## Additional File 7 - TCGA transcript assembly for "Widespread 3’ UTR splicing regulates expression of oncogene transcripts in sequence-dependent and independent manners": all_tissues_agg-agg-agg.gtf (part 511 of 2216)

```
chr5	StringTie	exon	14487464	14488260	1000	+	.	gene_id "MSTRG.146253"; transcript_id "MSTRG.146253.171"; exon_number "14";
chr5	StringTie	exon	14492567	14492814	1000	+	.	gene_id "MSTRG.146253"; transcript_id "MSTRG.146253.171"; exon_number "15";
chr5	StringTie	exon	14496879	14497017	1000	+	.	gene_id "MSTRG.146253"; transcript_id "MSTRG.146253.171"; exon_number "16";
chr5	StringTie	exon	14497847	14497874	1000	+	.	gene_id "MSTRG.146253"; transcript_id "MSTRG.146253.171"; exon_number "17";
chr5	StringTie	exon	14498089	14498251	1000	+	.	gene_id "MSTRG.146253"; transcript_id "MSTRG.146253.171"; exon_number "18";
chr5	StringTie	exon	14498519	14498640	1000	+	.	gene_id "MSTRG.146253"; transcript_id "MSTRG.146253.171"; exon_number "19";
chr5	StringTie	exon	14502579	14502657	1000	+	.	gene_id "MSTRG.146253"; transcript_id "MSTRG.146253.171"; exon_number "20";
chr5	StringTie	exon	14504393	14507260	1000	+	.	gene_id "MSTRG.146253"; transcript_id "MSTRG.146253.171"; exon_number "21";
chr5	StringTie	exon	14507880	14510205	1000	+	.	gene_id "MSTRG.146253"; transcript_id "MSTRG.146253.171"; exon_number "22";
chr5	StringTie	transcript	14460933	14510204	1000	+	.	gene_id "MSTRG.146253"; transcript_id "MSTRG.146253.172";
chr5	StringTie	exon	14460933	14461311	1000	+	.	gene_id "MSTRG.146253"; transcript_id "MSTRG.146253.172"; exon_number "1";
chr5	StringTie	exon	14462755	14462925	1000	+	.	gene_id "MSTRG.146253"; transcript_id "MSTRG.146253.172"; exon_number "2";
chr5	StringTie	exon	14465545	14465640	1000	+	.	gene_id "MSTRG.146253"; transcript_id "MSTRG.146253.172"; exon_number "3";
chr5	StringTie	exon	14471318	14471466	1000	+	.	gene_id "MSTRG.146253"; transcript_id "MSTRG.146253.172"; exon_number "4";
chr5	StringTie	exon	14472592	14472658	1000	+	.	gene_id "MSTRG.146253"; transcript_id "MSTRG.146253.172"; exon_number "5";
chr5	StringTie	exon	14473994	14474097	1000	+	.	gene_id "MSTRG.146253"; transcript_id "MSTRG.146253.172"; exon_number "6";
chr5	StringTie	exon	14476894	14476963	1000	+	.	gene_id "MSTRG.146253"; transcript_id "MSTRG.146253.172"; exon_number "7";
chr5	StringTie	exon	14479261	14479350	1000	+	.	gene_id "MSTRG.146253"; transcript_id "MSTRG.146253.172"; exon_number "8";
chr5	StringTie	exon	14479919	14480011	1000	+	.	gene_id "MSTRG.146253"; transcript_id "MSTRG.146253.172"; exon_number "9";
chr5	StringTie	exon	14481234	14481284	1000	+	.	gene_id "MSTRG.146253"; transcript_id "MSTRG.146253.172"; exon_number "10";
chr5	StringTie	exon	14481541	14481618	1000	+	.	gene_id "MSTRG.146253"; transcript_id "MSTRG.146253.172"; exon_number "11";
chr5	StringTie	exon	14482582	14482773	1000	+	.	gene_id "MSTRG.146253"; transcript_id "MSTRG.146253.172"; exon_number "12";
chr5	StringTie	exon	14485069	14485246	1000	+	.	gene_id "MSTRG.146253"; transcript_id "MSTRG.146253.172"; exon_number "13";
chr5	StringTie	exon	14487464	14487514	1000	+	.	gene_id "MSTRG.146253"; transcript_id "MSTRG.146253.172"; exon_number "14";
chr5	StringTie	exon	14487608	14488260	1000	+	.	gene_id "MSTRG.146253"; transcript_id "MSTRG.146253.172"; exon_number "15";
chr5	StringTie	exon	14492567	14492814	1000	+	.	gene_id "MSTRG.146253"; transcript_id "MSTRG.146253.172"; exon_number "16";
chr5	StringTie	exon	14496879	14497005	1000	+	.	gene_id "MSTRG.146253"; transcript_id "MSTRG.146253.172"; exon_number "17";
chr5	StringTie	exon	14497847	14497874	1000	+	.	gene_id "MSTRG.146253"; transcript_id "MSTRG.146253.172"; exon_number "18";
chr5	StringTie	exon	14498089	14498251	1000	+	.	gene_id "MSTRG.146253"; transcript_id "MSTRG.146253.172"; exon_number "19";
chr5	StringTie	exon	14498519	14498640	1000	+	.	gene_id "MSTRG.146253"; transcript_id "MSTRG.146253.172"; exon_number "20";
chr5	StringTie	exon	14502579	14502657	1000	+	.	gene_id "MSTRG.146253"; transcript_id "MSTRG.146253.172"; exon_number "21";
chr5	StringTie	exon	14504393	14504593	1000	+	.	gene_id "MSTRG.146253"; transcript_id "MSTRG.146253.172"; exon_number "22";
chr5	StringTie	exon	14506745	14507037	1000	+	.	gene_id "MSTRG.146253"; transcript_id "MSTRG.146253.172"; exon_number "23";
chr5	StringTie	exon	14507122	14507260	1000	+	.	gene_id "MSTRG.146253"; transcript_id "MSTRG.146253.172"; exon_number "24";
chr5	StringTie	exon	14507880	14510204	1000	+	.	gene_id "MSTRG.146253"; transcript_id "MSTRG.146253.172"; exon_number "25";
chr5	StringTie	transcript	14460959	14510204	1000	+	.	gene_id "MSTRG.146253"; transcript_id "MSTRG.146253.173";
chr5	StringTie	exon	14460959	14461311	1000	+	.	gene_id "MSTRG.146253"; transcript_id "MSTRG.146253.173"; exon_number "1";
chr5	StringTie	exon	14462755	14462925	1000	+	.	gene_id "MSTRG.146253"; transcript_id "MSTRG.146253.173"; exon_number "2";
chr5	StringTie	exon	14465545	14465640	1000	+	.	gene_id "MSTRG.146253"; transcript_id "MSTRG.146253.173"; exon_number "3";
chr5	StringTie	exon	14471318	14471466	1000	+	.	gene_id "MSTRG.146253"; transcript_id "MSTRG.146253.173"; exon_number "4";
chr5	StringTie	exon	14472592	14472658	1000	+	.	gene_id "MSTRG.146253"; transcript_id "MSTRG.146253.173"; exon_number "5";
chr5	StringTie	exon	14473994	14474097	1000	+	.	gene_id "MSTRG.146253"; transcript_id "MSTRG.146253.173"; exon_number "6";
chr5	StringTie	exon	14476894	14476963	1000	+	.	gene_id "MSTRG.146253"; transcript_id "MSTRG.146253.173"; exon_number "7";
chr5	StringTie	exon	14479261	14479350	1000	+	.	gene_id "MSTRG.146253"; transcript_id "MSTRG.146253.173"; exon_number "8";
chr5	StringTie	exon	14479919	14480011	1000	+	.	gene_id "MSTRG.146253"; transcript_id "MSTRG.146253.173"; exon_number "9";
chr5	StringTie	exon	14481234	14481284	1000	+	.	gene_id "MSTRG.146253"; transcript_id "MSTRG.146253.173"; exon_number "10";
chr5	StringTie	exon	14481541	14481618	1000	+	.	gene_id "MSTRG.146253"; transcript_id "MSTRG.146253.173"; exon_number "11";
chr5	StringTie	exon	14482582	14482773	1000	+	.	gene_id "MSTRG.146253"; transcript_id "MSTRG.146253.173"; exon_number "12";
chr5	StringTie	exon	14485069	14485246	1000	+	.	gene_id "MSTRG.146253"; transcript_id "MSTRG.146253.173"; exon_number "13";
chr5	StringTie	exon	14487464	14488260	1000	+	.	gene_id "MSTRG.146253"; transcript_id "MSTRG.146253.173"; exon_number "14";
chr5	StringTie	exon	14489030	14489097	1000	+	.	gene_id "MSTRG.146253"; transcript_id "MSTRG.146253.173"; exon_number "15";
chr5	StringTie	exon	14492567	14492814	1000	+	.	gene_id "MSTRG.146253"; transcript_id "MSTRG.146253.173"; exon_number "16";
chr5	StringTie	exon	14496883	14497017	1000	+	.	gene_id "MSTRG.146253"; transcript_id "MSTRG.146253.173"; exon_number "17";
chr5	StringTie	exon	14497847	14497874	1000	+	.	gene_id "MSTRG.146253"; transcript_id "MSTRG.146253.173"; exon_number "18";
chr5	StringTie	exon	14498089	14498251	1000	+	.	gene_id "MSTRG.146253"; transcript_id "MSTRG.146253.173"; exon_number "19";
chr5	StringTie	exon	14498519	14498640	1000	+	.	gene_id "MSTRG.146253"; transcript_id "MSTRG.146253.173"; exon_number "20";
chr5	StringTie	exon	14502579	14502657	1000	+	.	gene_id "MSTRG.146253"; transcript_id "MSTRG.146253.173"; exon_number "21";
chr5	StringTie	exon	14504393	14504593	1000	+	.	gene_id "MSTRG.146253"; transcript_id "MSTRG.146253.173"; exon_number "22";
chr5	StringTie	exon	14507122	14507260	1000	+	.	gene_id "MSTRG.146253"; transcript_id "MSTRG.146253.173"; exon_number "23";
chr5	StringTie	exon	14507880	14510204	1000	+	.	gene_id "MSTRG.146253"; transcript_id "MSTRG.146253.173"; exon_number "24";
chr5	StringTie	transcript	14460979	14510204	1000	+	.	gene_id "MSTRG.146253"; transcript_id "MSTRG.146253.174";
chr5	StringTie	exon	14460979	14461311	1000	+	.	gene_id "MSTRG.146253"; transcript_id "MSTRG.146253.174"; exon_number "1";
chr5	StringTie	exon	14462755	14462925	1000	+	.	gene_id "MSTRG.146253"; transcript_id "MSTRG.146253.174"; exon_number "2";
chr5	StringTie	exon	14465545	14465640	1000	+	.	gene_id "MSTRG.146253"; transcript_id "MSTRG.146253.174"; exon_number "3";
chr5	StringTie	exon	14471318	14471466	1000	+	.	gene_id "MSTRG.146253"; transcript_id "MSTRG.146253.174"; exon_number "4";
chr5	StringTie	exon	14472592	14472658	1000	+	.	gene_id "MSTRG.146253"; transcript_id "MSTRG.146253.174"; exon_number "5";
chr5	StringTie	exon	14473994	14474097	1000	+	.	gene_id "MSTRG.146253"; transcript_id "MSTRG.146253.174"; exon_number "6";
chr5	StringTie	exon	14476894	14476963	1000	+	.	gene_id "MSTRG.146253"; transcript_id "MSTRG.146253.174"; exon_number "7";
chr5	StringTie	exon	14479261	14479350	1000	+	.	gene_id "MSTRG.146253"; transcript_id "MSTRG.146253.174"; exon_number "8";
chr5	StringTie	exon	14479919	14480011	1000	+	.	gene_id "MSTRG.146253"; transcript_id "MSTRG.146253.174"; exon_number "9";
chr5	StringTie	exon	14481234	14481284	1000	+	.	gene_id "MSTRG.146253"; transcript_id "MSTRG.146253.174"; exon_number "10";
chr5	StringTie	exon	14481541	14481618	1000	+	.	gene_id "MSTRG.146253"; transcript_id "MSTRG.146253.174"; exon_number "11";
chr5	StringTie	exon	14482582	14482773	1000	+	.	gene_id "MSTRG.146253"; transcript_id "MSTRG.146253.174"; exon_number "12";
chr5	StringTie	exon	14485069	14485246	1000	+	.	gene_id "MSTRG.146253"; transcript_id "MSTRG.146253.174"; exon_number "13";
chr5	StringTie	exon	14487464	14489097	1000	+	.	gene_id "MSTRG.146253"; transcript_id "MSTRG.146253.174"; exon_number "14";
chr5	StringTie	exon	14492567	14492814	1000	+	.	gene_id "MSTRG.146253"; transcript_id "MSTRG.146253.174"; exon_number "15";
chr5	StringTie	exon	14496879	14497017	1000	+	.	gene_id "MSTRG.146253"; transcript_id "MSTRG.146253.174"; exon_number "16";
chr5	StringTie	exon	14497847	14497874	1000	+	.	gene_id "MSTRG.146253"; transcript_id "MSTRG.146253.174"; exon_number "17";
chr5	StringTie	exon	14498089	14498251	1000	+	.	gene_id "MSTRG.146253"; transcript_id "MSTRG.146253.174"; exon_number "18";
chr5	StringTie	exon	14498519	14498640	1000	+	.	gene_id "MSTRG.146253"; transcript_id "MSTRG.146253.174"; exon_number "19";
chr5	StringTie	exon	14502579	14502657	1000	+	.	gene_id "MSTRG.146253"; transcript_id "MSTRG.146253.174"; exon_number "20";
chr5	StringTie	exon	14504393	14504593	1000	+	.	gene_id "MSTRG.146253"; transcript_id "MSTRG.146253.174"; exon_number "21";
chr5	StringTie	exon	14506981	14507037	1000	+	.	gene_id "MSTRG.146253"; transcript_id "MSTRG.146253.174"; exon_number "22";
chr5	StringTie	exon	14507122	14507526	1000	+	.	gene_id "MSTRG.146253"; transcript_id "MSTRG.146253.174"; exon_number "23";
chr5	StringTie	exon	14507880	14510204	1000	+	.	gene_id "MSTRG.146253"; transcript_id "MSTRG.146253.174"; exon_number "24";
chr5	StringTie	transcript	14461016	14510204	1000	+	.	gene_id "MSTRG.146253"; transcript_id "MSTRG.146253.175";
chr5	StringTie	exon	14461016	14461311	1000	+	.	gene_id "MSTRG.146253"; transcript_id "MSTRG.146253.175"; exon_number "1";
chr5	StringTie	exon	14462755	14462925	1000	+	.	gene_id "MSTRG.146253"; transcript_id "MSTRG.146253.175"; exon_number "2";
chr5	StringTie	exon	14465545	14465640	1000	+	.	gene_id "MSTRG.146253"; transcript_id "MSTRG.146253.175"; exon_number "3";
chr5	StringTie	exon	14471318	14471466	1000	+	.	gene_id "MSTRG.146253"; transcript_id "MSTRG.146253.175"; exon_number "4";
chr5	StringTie	exon	14472592	14472658	1000	+	.	gene_id "MSTRG.146253"; transcript_id "MSTRG.146253.175"; exon_number "5";
chr5	StringTie	exon	14473994	14474097	1000	+	.	gene_id "MSTRG.146253"; transcript_id "MSTRG.146253.175"; exon_number "6";
chr5	StringTie	exon	14476894	14476963	1000	+	.	gene_id "MSTRG.146253"; transcript_id "MSTRG.146253.175"; exon_number "7";
chr5	StringTie	exon	14479261	14479350	1000	+	.	gene_id "MSTRG.146253"; transcript_id "MSTRG.146253.175"; exon_number "8";
chr5	StringTie	exon	14479919	14480011	1000	+	.	gene_id "MSTRG.146253"; transcript_id "MSTRG.146253.175"; exon_number "9";
chr5	StringTie	exon	14481234	14481284	1000	+	.	gene_id "MSTRG.146253"; transcript_id "MSTRG.146253.175"; exon_number "10";
chr5	StringTie	exon	14481541	14481618	1000	+	.	gene_id "MSTRG.146253"; transcript_id "MSTRG.146253.175"; exon_number "11";
chr5	StringTie	exon	14482582	14482773	1000	+	.	gene_id "MSTRG.146253"; transcript_id "MSTRG.146253.175"; exon_number "12";
chr5	StringTie	exon	14485069	14485246	1000	+	.	gene_id "MSTRG.146253"; transcript_id "MSTRG.146253.175"; exon_number "13";
chr5	StringTie	exon	14487464	14488260	1000	+	.	gene_id "MSTRG.146253"; transcript_id "MSTRG.146253.175"; exon_number "14";
chr5	StringTie	exon	14489683	14489817	1000	+	.	gene_id "MSTRG.146253"; transcript_id "MSTRG.146253.175"; exon_number "15";
chr5	StringTie	exon	14492567	14492814	1000	+	.	gene_id "MSTRG.146253"; transcript_id "MSTRG.146253.175"; exon_number "16";
chr5	StringTie	exon	14496883	14497017	1000	+	.	gene_id "MSTRG.146253"; transcript_id "MSTRG.146253.175"; exon_number "17";
chr5	StringTie	exon	14497847	14497874	1000	+	.	gene_id "MSTRG.146253"; transcript_id "MSTRG.146253.175"; exon_number "18";
chr5	StringTie	exon	14498089	14498251	1000	+	.	gene_id "MSTRG.146253"; transcript_id "MSTRG.146253.175"; exon_number "19";
chr5	StringTie	exon	14498519	14498640	1000	+	.	gene_id "MSTRG.146253"; transcript_id "MSTRG.146253.175"; exon_number "20";
chr5	StringTie	exon	14502579	14502657	1000	+	.	gene_id "MSTRG.146253"; transcript_id "MSTRG.146253.175"; exon_number "21";
chr5	StringTie	exon	14504393	14504593	1000	+	.	gene_id "MSTRG.146253"; transcript_id "MSTRG.146253.175"; exon_number "22";
chr5	StringTie	exon	14507122	14507260	1000	+	.	gene_id "MSTRG.146253"; transcript_id "MSTRG.146253.175"; exon_number "23";
chr5	StringTie	exon	14507424	14507526	1000	+	.	gene_id "MSTRG.146253"; transcript_id "MSTRG.146253.175"; exon_number "24";
chr5	StringTie	exon	14507880	14510204	1000	+	.	gene_id "MSTRG.146253"; transcript_id "MSTRG.146253.175"; exon_number "25";
chr5	StringTie	transcript	14461017	14510204	1000	+	.	gene_id "MSTRG.146253"; transcript_id "MSTRG.146253.176";
chr5	StringTie	exon	14461017	14461311	1000	+	.	gene_id "MSTRG.146253"; transcript_id "MSTRG.146253.176"; exon_number "1";
chr5	StringTie	exon	14462755	14462925	1000	+	.	gene_id "MSTRG.146253"; transcript_id "MSTRG.146253.176"; exon_number "2";
chr5	StringTie	exon	14465545	14465640	1000	+	.	gene_id "MSTRG.146253"; transcript_id "MSTRG.146253.176"; exon_number "3";
chr5	StringTie	exon	14471318	14471466	1000	+	.	gene_id "MSTRG.146253"; transcript_id "MSTRG.146253.176"; exon_number "4";
chr5	StringTie	exon	14472592	14472658	1000	+	.	gene_id "MSTRG.146253"; transcript_id "MSTRG.146253.176"; exon_number "5";
chr5	StringTie	exon	14473994	14474097	1000	+	.	gene_id "MSTRG.146253"; transcript_id "MSTRG.146253.176"; exon_number "6";
chr5	StringTie	exon	14476894	14476963	1000	+	.	gene_id "MSTRG.146253"; transcript_id "MSTRG.146253.176"; exon_number "7";
chr5	StringTie	exon	14479261	14479350	1000	+	.	gene_id "MSTRG.146253"; transcript_id "MSTRG.146253.176"; exon_number "8";
chr5	StringTie	exon	14479919	14480011	1000	+	.	gene_id "MSTRG.146253"; transcript_id "MSTRG.146253.176"; exon_number "9";
chr5	StringTie	exon	14481234	14481284	1000	+	.	gene_id "MSTRG.146253"; transcript_id "MSTRG.146253.176"; exon_number "10";
chr5	StringTie	exon	14481541	14481618	1000	+	.	gene_id "MSTRG.146253"; transcript_id "MSTRG.146253.176"; exon_number "11";
chr5	StringTie	exon	14482582	14482773	1000	+	.	gene_id "MSTRG.146253"; transcript_id "MSTRG.146253.176"; exon_number "12";
chr5	StringTie	exon	14485176	14485246	1000	+	.	gene_id "MSTRG.146253"; transcript_id "MSTRG.146253.176"; exon_number "13";
chr5	StringTie	exon	14487464	14488260	1000	+	.	gene_id "MSTRG.146253"; transcript_id "MSTRG.146253.176"; exon_number "14";
chr5	StringTie	exon	14492567	14492814	1000	+	.	gene_id "MSTRG.146253"; transcript_id "MSTRG.146253.176"; exon_number "15";
chr5	StringTie	exon	14496883	14497005	1000	+	.	gene_id "MSTRG.146253"; transcript_id "MSTRG.146253.176"; exon_number "16";
chr5	StringTie	exon	14497847	14497874	1000	+	.	gene_id "MSTRG.146253"; transcript_id "MSTRG.146253.176"; exon_number "17";
chr5	StringTie	exon	14498089	14498251	1000	+	.	gene_id "MSTRG.146253"; transcript_id "MSTRG.146253.176"; exon_number "18";
chr5	StringTie	exon	14498519	14498640	1000	+	.	gene_id "MSTRG.146253"; transcript_id "MSTRG.146253.176"; exon_number "19";
chr5	StringTie	exon	14502579	14502657	1000	+	.	gene_id "MSTRG.146253"; transcript_id "MSTRG.146253.176"; exon_number "20";
chr5	StringTie	exon	14504393	14504593	1000	+	.	gene_id "MSTRG.146253"; transcript_id "MSTRG.146253.176"; exon_number "21";
chr5	StringTie	exon	14507122	14507260	1000	+	.	gene_id "MSTRG.146253"; transcript_id "MSTRG.146253.176"; exon_number "22";
chr5	StringTie	exon	14507880	14510204	1000	+	.	gene_id "MSTRG.146253"; transcript_id "MSTRG.146253.176"; exon_number "23";
chr5	StringTie	transcript	14461018	14510204	1000	+	.	gene_id "MSTRG.146253"; transcript_id "MSTRG.146253.177";
chr5	StringTie	exon	14461018	14461311	1000	+	.	gene_id "MSTRG.146253"; transcript_id "MSTRG.146253.177"; exon_number "1";
chr5	StringTie	exon	14462755	14462925	1000	+	.	gene_id "MSTRG.146253"; transcript_id "MSTRG.146253.177"; exon_number "2";
chr5	StringTie	exon	14465545	14465640	1000	+	.	gene_id "MSTRG.146253"; transcript_id "MSTRG.146253.177"; exon_number "3";
chr5	StringTie	exon	14471318	14471466	1000	+	.	gene_id "MSTRG.146253"; transcript_id "MSTRG.146253.177"; exon_number "4";
chr5	StringTie	exon	14472592	14472658	1000	+	.	gene_id "MSTRG.146253"; transcript_id "MSTRG.146253.177"; exon_number "5";
chr5	StringTie	exon	14473994	14474097	1000	+	.	gene_id "MSTRG.146253"; transcript_id "MSTRG.146253.177"; exon_number "6";
chr5	StringTie	exon	14476894	14476963	1000	+	.	gene_id "MSTRG.146253"; transcript_id "MSTRG.146253.177"; exon_number "7";
chr5	StringTie	exon	14479261	14479350	1000	+	.	gene_id "MSTRG.146253"; transcript_id "MSTRG.146253.177"; exon_number "8";
chr5	StringTie	exon	14479919	14480011	1000	+	.	gene_id "MSTRG.146253"; transcript_id "MSTRG.146253.177"; exon_number "9";
chr5	StringTie	exon	14481234	14481284	1000	+	.	gene_id "MSTRG.146253"; transcript_id "MSTRG.146253.177"; exon_number "10";
chr5	StringTie	exon	14481541	14481618	1000	+	.	gene_id "MSTRG.146253"; transcript_id "MSTRG.146253.177"; exon_number "11";
chr5	StringTie	exon	14482582	14482773	1000	+	.	gene_id "MSTRG.146253"; transcript_id "MSTRG.146253.177"; exon_number "12";
chr5	StringTie	exon	14485176	14485246	1000	+	.	gene_id "MSTRG.146253"; transcript_id "MSTRG.146253.177"; exon_number "13";
chr5	StringTie	exon	14487464	14488260	1000	+	.	gene_id "MSTRG.146253"; transcript_id "MSTRG.146253.177"; exon_number "14";
chr5	StringTie	exon	14492567	14492814	1000	+	.	gene_id "MSTRG.146253"; transcript_id "MSTRG.146253.177"; exon_number "15";
chr5	StringTie	exon	14496883	14497017	1000	+	.	gene_id "MSTRG.146253"; transcript_id "MSTRG.146253.177"; exon_number "16";
chr5	StringTie	exon	14497847	14497874	1000	+	.	gene_id "MSTRG.146253"; transcript_id "MSTRG.146253.177"; exon_number "17";
chr5	StringTie	exon	14498089	14498251	1000	+	.	gene_id "MSTRG.146253"; transcript_id "MSTRG.146253.177"; exon_number "18";
chr5	StringTie	exon	14498519	14498640	1000	+	.	gene_id "MSTRG.146253"; transcript_id "MSTRG.146253.177"; exon_number "19";
chr5	StringTie	exon	14502579	14502657	1000	+	.	gene_id "MSTRG.146253"; transcript_id "MSTRG.146253.177"; exon_number "20";
chr5	StringTie	exon	14504393	14504593	1000	+	.	gene_id "MSTRG.146253"; transcript_id "MSTRG.146253.177"; exon_number "21";
chr5	StringTie	exon	14506797	14507037	1000	+	.	gene_id "MSTRG.146253"; transcript_id "MSTRG.146253.177"; exon_number "22";
chr5	StringTie	exon	14507122	14507260	1000	+	.	gene_id "MSTRG.146253"; transcript_id "MSTRG.146253.177"; exon_number "23";
chr5	StringTie	exon	14507880	14510204	1000	+	.	gene_id "MSTRG.146253"; transcript_id "MSTRG.146253.177"; exon_number "24";
chr5	StringTie	transcript	14466580	14510204	1000	+	.	gene_id "MSTRG.146253"; transcript_id "MSTRG.146253.179";
chr5	StringTie	exon	14466580	14466691	1000	+	.	gene_id "MSTRG.146253"; transcript_id "MSTRG.146253.179"; exon_number "1";
chr5	StringTie	exon	14471318	14471466	1000	+	.	gene_id "MSTRG.146253"; transcript_id "MSTRG.146253.179"; exon_number "2";
chr5	StringTie	exon	14472592	14472658	1000	+	.	gene_id "MSTRG.146253"; transcript_id "MSTRG.146253.179"; exon_number "3";
chr5	StringTie	exon	14473994	14474097	1000	+	.	gene_id "MSTRG.146253"; transcript_id "MSTRG.146253.179"; exon_number "4";
chr5	StringTie	exon	14476894	14476963	1000	+	.	gene_id "MSTRG.146253"; transcript_id "MSTRG.146253.179"; exon_number "5";
chr5	StringTie	exon	14479261	14479350	1000	+	.	gene_id "MSTRG.146253"; transcript_id "MSTRG.146253.179"; exon_number "6";
chr5	StringTie	exon	14479919	14480011	1000	+	.	gene_id "MSTRG.146253"; transcript_id "MSTRG.146253.179"; exon_number "7";
chr5	StringTie	exon	14481234	14481284	1000	+	.	gene_id "MSTRG.146253"; transcript_id "MSTRG.146253.179"; exon_number "8";
chr5	StringTie	exon	14481541	14481618	1000	+	.	gene_id "MSTRG.146253"; transcript_id "MSTRG.146253.179"; exon_number "9";
chr5	StringTie	exon	14482582	14482773	1000	+	.	gene_id "MSTRG.146253"; transcript_id "MSTRG.146253.179"; exon_number "10";
chr5	StringTie	exon	14485176	14485246	1000	+	.	gene_id "MSTRG.146253"; transcript_id "MSTRG.146253.179"; exon_number "11";
chr5	StringTie	exon	14487464	14488260	1000	+	.	gene_id "MSTRG.146253"; transcript_id "MSTRG.146253.179"; exon_number "12";
chr5	StringTie	exon	14492567	14492814	1000	+	.	gene_id "MSTRG.146253"; transcript_id "MSTRG.146253.179"; exon_number "13";
chr5	StringTie	exon	14496883	14497005	1000	+	.	gene_id "MSTRG.146253"; transcript_id "MSTRG.146253.179"; exon_number "14";
chr5	StringTie	exon	14497847	14497874	1000	+	.	gene_id "MSTRG.146253"; transcript_id "MSTRG.146253.179"; exon_number "15";
chr5	StringTie	exon	14498089	14498251	1000	+	.	gene_id "MSTRG.146253"; transcript_id "MSTRG.146253.179"; exon_number "16";
chr5	StringTie	exon	14498519	14498640	1000	+	.	gene_id "MSTRG.146253"; transcript_id "MSTRG.146253.179"; exon_number "17";
chr5	StringTie	exon	14502579	14502657	1000	+	.	gene_id "MSTRG.146253"; transcript_id "MSTRG.146253.179"; exon_number "18";
chr5	StringTie	exon	14504393	14504593	1000	+	.	gene_id "MSTRG.146253"; transcript_id "MSTRG.146253.179"; exon_number "19";
chr5	StringTie	exon	14506981	14507030	1000	+	.	gene_id "MSTRG.146253"; transcript_id "MSTRG.146253.179"; exon_number "20";
chr5	StringTie	exon	14507122	14507260	1000	+	.	gene_id "MSTRG.146253"; transcript_id "MSTRG.146253.179"; exon_number "21";
chr5	StringTie	exon	14507880	14510204	1000	+	.	gene_id "MSTRG.146253"; transcript_id "MSTRG.146253.179"; exon_number "22";
chr5	StringTie	transcript	14476893	14510201	1000	+	.	gene_id "MSTRG.146253"; transcript_id "MSTRG.146253.181";
chr5	StringTie	exon	14476893	14476963	1000	+	.	gene_id "MSTRG.146253"; transcript_id "MSTRG.146253.181"; exon_number "1";
chr5	StringTie	exon	14479261	14479350	1000	+	.	gene_id "MSTRG.146253"; transcript_id "MSTRG.146253.181"; exon_number "2";
chr5	StringTie	exon	14479919	14480011	1000	+	.	gene_id "MSTRG.146253"; transcript_id "MSTRG.146253.181"; exon_number "3";
chr5	StringTie	exon	14481234	14481284	1000	+	.	gene_id "MSTRG.146253"; transcript_id "MSTRG.146253.181"; exon_number "4";
chr5	StringTie	exon	14481541	14481618	1000	+	.	gene_id "MSTRG.146253"; transcript_id "MSTRG.146253.181"; exon_number "5";
chr5	StringTie	exon	14482582	14482773	1000	+	.	gene_id "MSTRG.146253"; transcript_id "MSTRG.146253.181"; exon_number "6";
chr5	StringTie	exon	14485069	14485246	1000	+	.	gene_id "MSTRG.146253"; transcript_id "MSTRG.146253.181"; exon_number "7";
chr5	StringTie	exon	14487464	14487497	1000	+	.	gene_id "MSTRG.146253"; transcript_id "MSTRG.146253.181"; exon_number "8";
chr5	StringTie	exon	14487549	14488260	1000	+	.	gene_id "MSTRG.146253"; transcript_id "MSTRG.146253.181"; exon_number "9";
chr5	StringTie	exon	14492567	14492814	1000	+	.	gene_id "MSTRG.146253"; transcript_id "MSTRG.146253.181"; exon_number "10";
chr5	StringTie	exon	14496879	14497005	1000	+	.	gene_id "MSTRG.146253"; transcript_id "MSTRG.146253.181"; exon_number "11";
chr5	StringTie	exon	14497847	14497874	1000	+	.	gene_id "MSTRG.146253"; transcript_id "MSTRG.146253.181"; exon_number "12";
chr5	StringTie	exon	14498089	14498251	1000	+	.	gene_id "MSTRG.146253"; transcript_id "MSTRG.146253.181"; exon_number "13";
chr5	StringTie	exon	14498519	14498640	1000	+	.	gene_id "MSTRG.146253"; transcript_id "MSTRG.146253.181"; exon_number "14";
chr5	StringTie	exon	14502579	14502657	1000	+	.	gene_id "MSTRG.146253"; transcript_id "MSTRG.146253.181"; exon_number "15";
chr5	StringTie	exon	14504393	14504593	1000	+	.	gene_id "MSTRG.146253"; transcript_id "MSTRG.146253.181"; exon_number "16";
chr5	StringTie	exon	14507122	14507260	1000	+	.	gene_id "MSTRG.146253"; transcript_id "MSTRG.146253.181"; exon_number "17";
chr5	StringTie	exon	14507880	14510201	1000	+	.	gene_id "MSTRG.146253"; transcript_id "MSTRG.146253.181"; exon_number "18";
chr5	StringTie	transcript	14479261	14510243	1000	+	.	gene_id "MSTRG.146253"; transcript_id "MSTRG.146253.182";
chr5	StringTie	exon	14479261	14479350	1000	+	.	gene_id "MSTRG.146253"; transcript_id "MSTRG.146253.182"; exon_number "1";
chr5	StringTie	exon	14479919	14480011	1000	+	.	gene_id "MSTRG.146253"; transcript_id "MSTRG.146253.182"; exon_number "2";
chr5	StringTie	exon	14481234	14481284	1000	+	.	gene_id "MSTRG.146253"; transcript_id "MSTRG.146253.182"; exon_number "3";
chr5	StringTie	exon	14481541	14481618	1000	+	.	gene_id "MSTRG.146253"; transcript_id "MSTRG.146253.182"; exon_number "4";
chr5	StringTie	exon	14482582	14482773	1000	+	.	gene_id "MSTRG.146253"; transcript_id "MSTRG.146253.182"; exon_number "5";
chr5	StringTie	exon	14485069	14485246	1000	+	.	gene_id "MSTRG.146253"; transcript_id "MSTRG.146253.182"; exon_number "6";
chr5	StringTie	exon	14487464	14488260	1000	+	.	gene_id "MSTRG.146253"; transcript_id "MSTRG.146253.182"; exon_number "7";
chr5	StringTie	exon	14489030	14489069	1000	+	.	gene_id "MSTRG.146253"; transcript_id "MSTRG.146253.182"; exon_number "8";
chr5	StringTie	exon	14489687	14489817	1000	+	.	gene_id "MSTRG.146253"; transcript_id "MSTRG.146253.182"; exon_number "9";
chr5	StringTie	exon	14492567	14492814	1000	+	.	gene_id "MSTRG.146253"; transcript_id "MSTRG.146253.182"; exon_number "10";
chr5	StringTie	exon	14496879	14497017	1000	+	.	gene_id "MSTRG.146253"; transcript_id "MSTRG.146253.182"; exon_number "11";
chr5	StringTie	exon	14497847	14497874	1000	+	.	gene_id "MSTRG.146253"; transcript_id "MSTRG.146253.182"; exon_number "12";
chr5	StringTie	exon	14498089	14498251	1000	+	.	gene_id "MSTRG.146253"; transcript_id "MSTRG.146253.182"; exon_number "13";
chr5	StringTie	exon	14498519	14498640	1000	+	.	gene_id "MSTRG.146253"; transcript_id "MSTRG.146253.182"; exon_number "14";
chr5	StringTie	exon	14502579	14502657	1000	+	.	gene_id "MSTRG.146253"; transcript_id "MSTRG.146253.182"; exon_number "15";
chr5	StringTie	exon	14504393	14507260	1000	+	.	gene_id "MSTRG.146253"; transcript_id "MSTRG.146253.182"; exon_number "16";
chr5	StringTie	exon	14507880	14510243	1000	+	.	gene_id "MSTRG.146253"; transcript_id "MSTRG.146253.182"; exon_number "17";
chr5	StringTie	transcript	14479261	14510203	1000	+	.	gene_id "MSTRG.146253"; transcript_id "MSTRG.146253.183";
chr5	StringTie	exon	14479261	14479350	1000	+	.	gene_id "MSTRG.146253"; transcript_id "MSTRG.146253.183"; exon_number "1";
chr5	StringTie	exon	14479919	14480011	1000	+	.	gene_id "MSTRG.146253"; transcript_id "MSTRG.146253.183"; exon_number "2";
chr5	StringTie	exon	14481234	14481284	1000	+	.	gene_id "MSTRG.146253"; transcript_id "MSTRG.146253.183"; exon_number "3";
chr5	StringTie	exon	14481541	14481618	1000	+	.	gene_id "MSTRG.146253"; transcript_id "MSTRG.146253.183"; exon_number "4";
chr5	StringTie	exon	14482582	14482773	1000	+	.	gene_id "MSTRG.146253"; transcript_id "MSTRG.146253.183"; exon_number "5";
chr5	StringTie	exon	14485176	14485246	1000	+	.	gene_id "MSTRG.146253"; transcript_id "MSTRG.146253.183"; exon_number "6";
chr5	StringTie	exon	14487464	14487497	1000	+	.	gene_id "MSTRG.146253"; transcript_id "MSTRG.146253.183"; exon_number "7";
chr5	StringTie	exon	14487549	14488260	1000	+	.	gene_id "MSTRG.146253"; transcript_id "MSTRG.146253.183"; exon_number "8";
chr5	StringTie	exon	14489030	14489069	1000	+	.	gene_id "MSTRG.146253"; transcript_id "MSTRG.146253.183"; exon_number "9";
chr5	StringTie	exon	14492567	14492814	1000	+	.	gene_id "MSTRG.146253"; transcript_id "MSTRG.146253.183"; exon_number "10";
chr5	StringTie	exon	14496879	14497017	1000	+	.	gene_id "MSTRG.146253"; transcript_id "MSTRG.146253.183"; exon_number "11";
chr5	StringTie	exon	14497847	14497874	1000	+	.	gene_id "MSTRG.146253"; transcript_id "MSTRG.146253.183"; exon_number "12";
chr5	StringTie	exon	14498089	14498251	1000	+	.	gene_id "MSTRG.146253"; transcript_id "MSTRG.146253.183"; exon_number "13";
chr5	StringTie	exon	14498519	14498640	1000	+	.	gene_id "MSTRG.146253"; transcript_id "MSTRG.146253.183"; exon_number "14";
chr5	StringTie	exon	14502579	14502657	1000	+	.	gene_id "MSTRG.146253"; transcript_id "MSTRG.146253.183"; exon_number "15";
chr5	StringTie	exon	14504393	14504593	1000	+	.	gene_id "MSTRG.146253"; transcript_id "MSTRG.146253.183"; exon_number "16";
chr5	StringTie	exon	14507122	14507260	1000	+	.	gene_id "MSTRG.146253"; transcript_id "MSTRG.146253.183"; exon_number "17";
chr5	StringTie	exon	14507880	14510203	1000	+	.	gene_id "MSTRG.146253"; transcript_id "MSTRG.146253.183"; exon_number "18";
chr5	StringTie	transcript	14482582	14510204	1000	+	.	gene_id "MSTRG.146253"; transcript_id "MSTRG.146253.186";
chr5	StringTie	exon	14482582	14482773	1000	+	.	gene_id "MSTRG.146253"; transcript_id "MSTRG.146253.186"; exon_number "1";
chr5	StringTie	exon	14485176	14485246	1000	+	.	gene_id "MSTRG.146253"; transcript_id "MSTRG.146253.186"; exon_number "2";
chr5	StringTie	exon	14487464	14488260	1000	+	.	gene_id "MSTRG.146253"; transcript_id "MSTRG.146253.186"; exon_number "3";
chr5	StringTie	exon	14489687	14489817	1000	+	.	gene_id "MSTRG.146253"; transcript_id "MSTRG.146253.186"; exon_number "4";
chr5	StringTie	exon	14492567	14492814	1000	+	.	gene_id "MSTRG.146253"; transcript_id "MSTRG.146253.186"; exon_number "5";
chr5	StringTie	exon	14496879	14497017	1000	+	.	gene_id "MSTRG.146253"; transcript_id "MSTRG.146253.186"; exon_number "6";
chr5	StringTie	exon	14497847	14497874	1000	+	.	gene_id "MSTRG.146253"; transcript_id "MSTRG.146253.186"; exon_number "7";
chr5	StringTie	exon	14498089	14498251	1000	+	.	gene_id "MSTRG.146253"; transcript_id "MSTRG.146253.186"; exon_number "8";
chr5	StringTie	exon	14498519	14498640	1000	+	.	gene_id "MSTRG.146253"; transcript_id "MSTRG.146253.186"; exon_number "9";
chr5	StringTie	exon	14502579	14502657	1000	+	.	gene_id "MSTRG.146253"; transcript_id "MSTRG.146253.186"; exon_number "10";
chr5	StringTie	exon	14504393	14504593	1000	+	.	gene_id "MSTRG.146253"; transcript_id "MSTRG.146253.186"; exon_number "11";
chr5	StringTie	exon	14507122	14507260	1000	+	.	gene_id "MSTRG.146253"; transcript_id "MSTRG.146253.186"; exon_number "12";
chr5	StringTie	exon	14507880	14510204	1000	+	.	gene_id "MSTRG.146253"; transcript_id "MSTRG.146253.186"; exon_number "13";
chr5	StringTie	transcript	14486572	14510197	1000	+	.	gene_id "MSTRG.146253"; transcript_id "MSTRG.146253.187";
chr5	StringTie	exon	14486572	14486673	1000	+	.	gene_id "MSTRG.146253"; transcript_id "MSTRG.146253.187"; exon_number "1";
chr5	StringTie	exon	14487464	14488260	1000	+	.	gene_id "MSTRG.146253"; transcript_id "MSTRG.146253.187"; exon_number "2";
chr5	StringTie	exon	14489030	14489097	1000	+	.	gene_id "MSTRG.146253"; transcript_id "MSTRG.146253.187"; exon_number "3";
chr5	StringTie	exon	14492567	14492814	1000	+	.	gene_id "MSTRG.146253"; transcript_id "MSTRG.146253.187"; exon_number "4";
chr5	StringTie	exon	14496879	14497017	1000	+	.	gene_id "MSTRG.146253"; transcript_id "MSTRG.146253.187"; exon_number "5";
chr5	StringTie	exon	14497847	14497874	1000	+	.	gene_id "MSTRG.146253"; transcript_id "MSTRG.146253.187"; exon_number "6";
chr5	StringTie	exon	14498089	14498251	1000	+	.	gene_id "MSTRG.146253"; transcript_id "MSTRG.146253.187"; exon_number "7";
chr5	StringTie	exon	14498519	14498640	1000	+	.	gene_id "MSTRG.146253"; transcript_id "MSTRG.146253.187"; exon_number "8";
chr5	StringTie	exon	14502579	14502657	1000	+	.	gene_id "MSTRG.146253"; transcript_id "MSTRG.146253.187"; exon_number "9";
chr5	StringTie	exon	14504393	14504593	1000	+	.	gene_id "MSTRG.146253"; transcript_id "MSTRG.146253.187"; exon_number "10";
chr5	StringTie	exon	14506797	14507260	1000	+	.	gene_id "MSTRG.146253"; transcript_id "MSTRG.146253.187"; exon_number "11";
chr5	StringTie	exon	14507880	14510197	1000	+	.	gene_id "MSTRG.146253"; transcript_id "MSTRG.146253.187"; exon_number "12";
chr5	StringTie	transcript	14497967	14510204	1000	+	.	gene_id "MSTRG.146253"; transcript_id "MSTRG.146253.190";
chr5	StringTie	exon	14497967	14497997	1000	+	.	gene_id "MSTRG.146253"; transcript_id "MSTRG.146253.190"; exon_number "1";
chr5	StringTie	exon	14498089	14498251	1000	+	.	gene_id "MSTRG.146253"; transcript_id "MSTRG.146253.190"; exon_number "2";
chr5	StringTie	exon	14498519	14498640	1000	+	.	gene_id "MSTRG.146253"; transcript_id "MSTRG.146253.190"; exon_number "3";
chr5	StringTie	exon	14502579	14502657	1000	+	.	gene_id "MSTRG.146253"; transcript_id "MSTRG.146253.190"; exon_number "4";
chr5	StringTie	exon	14504393	14504593	1000	+	.	gene_id "MSTRG.146253"; transcript_id "MSTRG.146253.190"; exon_number "5";
chr5	StringTie	exon	14507122	14507260	1000	+	.	gene_id "MSTRG.146253"; transcript_id "MSTRG.146253.190"; exon_number "6";
chr5	StringTie	exon	14507880	14510204	1000	+	.	gene_id "MSTRG.146253"; transcript_id "MSTRG.146253.190"; exon_number "7";
chr5	StringTie	transcript	14527294	14532126	1000	+	.	gene_id "MSTRG.146253"; transcript_id "MSTRG.146253.194";
chr5	StringTie	exon	14527294	14528861	1000	+	.	gene_id "MSTRG.146253"; transcript_id "MSTRG.146253.194"; exon_number "1";
chr5	StringTie	exon	14531744	14532126	1000	+	.	gene_id "MSTRG.146253"; transcript_id "MSTRG.146253.194"; exon_number "2";
chr5	StringTie	transcript	14529181	14532109	1000	+	.	gene_id "MSTRG.146253"; transcript_id "MSTRG.146253.195";
chr5	StringTie	exon	14529181	14529209	1000	+	.	gene_id "MSTRG.146253"; transcript_id "MSTRG.146253.195"; exon_number "1";
chr5	StringTie	exon	14531744	14532109	1000	+	.	gene_id "MSTRG.146253"; transcript_id "MSTRG.146253.195"; exon_number "2";
chr5	StringTie	transcript	14531561	14532100	1000	+	.	gene_id "MSTRG.146253"; transcript_id "MSTRG.146253.196";
chr5	StringTie	exon	14531561	14531606	1000	+	.	gene_id "MSTRG.146253"; transcript_id "MSTRG.146253.196"; exon_number "1";
chr5	StringTie	exon	14531744	14532100	1000	+	.	gene_id "MSTRG.146253"; transcript_id "MSTRG.146253.196"; exon_number "2";
chr5	StringTie	transcript	14143165	14150763	1000	+	.	gene_id "MSTRG.146253"; transcript_id "MSTRG.146253.2";
chr5	StringTie	exon	14143165	14145021	1000	+	.	gene_id "MSTRG.146253"; transcript_id "MSTRG.146253.2"; exon_number "1";
chr5	StringTie	exon	14147953	14150763	1000	+	.	gene_id "MSTRG.146253"; transcript_id "MSTRG.146253.2"; exon_number "2";
chr5	StringTie	transcript	14143820	14510204	1000	+	.	gene_id "MSTRG.146253"; transcript_id "MSTRG.146253.20";
chr5	StringTie	exon	14143820	14143882	1000	+	.	gene_id "MSTRG.146253"; transcript_id "MSTRG.146253.20"; exon_number "1";
chr5	StringTie	exon	14270825	14270899	1000	+	.	gene_id "MSTRG.146253"; transcript_id "MSTRG.146253.20"; exon_number "2";
chr5	StringTie	exon	14280322	14280436	1000	+	.	gene_id "MSTRG.146253"; transcript_id "MSTRG.146253.20"; exon_number "3";
chr5	StringTie	exon	14286871	14287063	1000	+	.	gene_id "MSTRG.146253"; transcript_id "MSTRG.146253.20"; exon_number "4";
chr5	StringTie	exon	14290716	14291228	1000	+	.	gene_id "MSTRG.146253"; transcript_id "MSTRG.146253.20"; exon_number "5";
chr5	StringTie	exon	14293012	14293134	1000	+	.	gene_id "MSTRG.146253"; transcript_id "MSTRG.146253.20"; exon_number "6";
chr5	StringTie	exon	14297072	14297263	1000	+	.	gene_id "MSTRG.146253"; transcript_id "MSTRG.146253.20"; exon_number "7";
chr5	StringTie	exon	14304461	14304592	1000	+	.	gene_id "MSTRG.146253"; transcript_id "MSTRG.146253.20"; exon_number "8";
chr5	StringTie	exon	14316513	14316743	1000	+	.	gene_id "MSTRG.146253"; transcript_id "MSTRG.146253.20"; exon_number "9";
chr5	StringTie	exon	14330778	14330900	1000	+	.	gene_id "MSTRG.146253"; transcript_id "MSTRG.146253.20"; exon_number "10";
chr5	StringTie	exon	14336536	14336727	1000	+	.	gene_id "MSTRG.146253"; transcript_id "MSTRG.146253.20"; exon_number "11";
chr5	StringTie	exon	14358178	14358347	1000	+	.	gene_id "MSTRG.146253"; transcript_id "MSTRG.146253.20"; exon_number "12";
chr5	StringTie	exon	14359357	14359531	1000	+	.	gene_id "MSTRG.146253"; transcript_id "MSTRG.146253.20"; exon_number "13";
chr5	StringTie	exon	14363732	14363927	1000	+	.	gene_id "MSTRG.146253"; transcript_id "MSTRG.146253.20"; exon_number "14";
chr5	StringTie	exon	14364650	14364816	1000	+	.	gene_id "MSTRG.146253"; transcript_id "MSTRG.146253.20"; exon_number "15";
chr5	StringTie	exon	14366860	14366979	1000	+	.	gene_id "MSTRG.146253"; transcript_id "MSTRG.146253.20"; exon_number "16";
chr5	StringTie	exon	14368708	14368899	1000	+	.	gene_id "MSTRG.146253"; transcript_id "MSTRG.146253.20"; exon_number "17";
chr5	StringTie	exon	14369374	14369523	1000	+	.	gene_id "MSTRG.146253"; transcript_id "MSTRG.146253.20"; exon_number "18";
chr5	StringTie	exon	14374229	14374343	1000	+	.	gene_id "MSTRG.146253"; transcript_id "MSTRG.146253.20"; exon_number "19";
chr5	StringTie	exon	14378012	14378127	1000	+	.	gene_id "MSTRG.146253"; transcript_id "MSTRG.146253.20"; exon_number "20";
chr5	StringTie	exon	14381130	14381252	1000	+	.	gene_id "MSTRG.146253"; transcript_id "MSTRG.146253.20"; exon_number "21";
chr5	StringTie	exon	14387438	14387632	1000	+	.	gene_id "MSTRG.146253"; transcript_id "MSTRG.146253.20"; exon_number "22";
chr5	StringTie	exon	14387732	14387847	1000	+	.	gene_id "MSTRG.146253"; transcript_id "MSTRG.146253.20"; exon_number "23";
chr5	StringTie	exon	14388613	14388679	1000	+	.	gene_id "MSTRG.146253"; transcript_id "MSTRG.146253.20"; exon_number "24";
chr5	StringTie	exon	14389289	14389398	1000	+	.	gene_id "MSTRG.146253"; transcript_id "MSTRG.146253.20"; exon_number "25";
chr5	StringTie	exon	14390231	14390300	1000	+	.	gene_id "MSTRG.146253"; transcript_id "MSTRG.146253.20"; exon_number "26";
chr5	StringTie	exon	14390901	14390990	1000	+	.	gene_id "MSTRG.146253"; transcript_id "MSTRG.146253.20"; exon_number "27";
chr5	StringTie	exon	14394038	14394130	1000	+	.	gene_id "MSTRG.146253"; transcript_id "MSTRG.146253.20"; exon_number "28";
chr5	StringTie	exon	14397043	14397154	1000	+	.	gene_id "MSTRG.146253"; transcript_id "MSTRG.146253.20"; exon_number "29";
chr5	StringTie	exon	14398880	14399070	1000	+	.	gene_id "MSTRG.146253"; transcript_id "MSTRG.146253.20"; exon_number "30";
chr5	StringTie	exon	14400963	14401064	1000	+	.	gene_id "MSTRG.146253"; transcript_id "MSTRG.146253.20"; exon_number "31";
chr5	StringTie	exon	14405848	14405990	1000	+	.	gene_id "MSTRG.146253"; transcript_id "MSTRG.146253.20"; exon_number "32";
chr5	StringTie	exon	14406573	14406672	1000	+	.	gene_id "MSTRG.146253"; transcript_id "MSTRG.146253.20"; exon_number "33";
chr5	StringTie	exon	14419778	14420021	1000	+	.	gene_id "MSTRG.146253"; transcript_id "MSTRG.146253.20"; exon_number "34";
chr5	StringTie	exon	14461019	14461311	1000	+	.	gene_id "MSTRG.146253"; transcript_id "MSTRG.146253.20"; exon_number "35";
chr5	StringTie	exon	14462755	14462925	1000	+	.	gene_id "MSTRG.146253"; transcript_id "MSTRG.146253.20"; exon_number "36";
chr5	StringTie	exon	14465545	14465640	1000	+	.	gene_id "MSTRG.146253"; transcript_id "MSTRG.146253.20"; exon_number "37";
chr5	StringTie	exon	14471318	14471466	1000	+	.	gene_id "MSTRG.146253"; transcript_id "MSTRG.146253.20"; exon_number "38";
chr5	StringTie	exon	14472592	14472658	1000	+	.	gene_id "MSTRG.146253"; transcript_id "MSTRG.146253.20"; exon_number "39";
chr5	StringTie	exon	14473994	14474097	1000	+	.	gene_id "MSTRG.146253"; transcript_id "MSTRG.146253.20"; exon_number "40";
chr5	StringTie	exon	14476894	14476963	1000	+	.	gene_id "MSTRG.146253"; transcript_id "MSTRG.146253.20"; exon_number "41";
chr5	StringTie	exon	14479261	14479350	1000	+	.	gene_id "MSTRG.146253"; transcript_id "MSTRG.146253.20"; exon_number "42";
chr5	StringTie	exon	14479919	14480011	1000	+	.	gene_id "MSTRG.146253"; transcript_id "MSTRG.146253.20"; exon_number "43";
chr5	StringTie	exon	14481234	14481284	1000	+	.	gene_id "MSTRG.146253"; transcript_id "MSTRG.146253.20"; exon_number "44";
chr5	StringTie	exon	14481541	14481618	1000	+	.	gene_id "MSTRG.146253"; transcript_id "MSTRG.146253.20"; exon_number "45";
chr5	StringTie	exon	14482582	14482773	1000	+	.	gene_id "MSTRG.146253"; transcript_id "MSTRG.146253.20"; exon_number "46";
chr5	StringTie	exon	14485069	14485246	1000	+	.	gene_id "MSTRG.146253"; transcript_id "MSTRG.146253.20"; exon_number "47";
chr5	StringTie	exon	14487464	14488260	1000	+	.	gene_id "MSTRG.146253"; transcript_id "MSTRG.146253.20"; exon_number "48";
chr5	StringTie	exon	14489030	14489069	1000	+	.	gene_id "MSTRG.146253"; transcript_id "MSTRG.146253.20"; exon_number "49";
chr5	StringTie	exon	14492567	14492814	1000	+	.	gene_id "MSTRG.146253"; transcript_id "MSTRG.146253.20"; exon_number "50";
chr5	StringTie	exon	14496879	14497017	1000	+	.	gene_id "MSTRG.146253"; transcript_id "MSTRG.146253.20"; exon_number "51";
chr5	StringTie	exon	14497847	14497874	1000	+	.	gene_id "MSTRG.146253"; transcript_id "MSTRG.146253.20"; exon_number "52";
chr5	StringTie	exon	14498089	14498251	1000	+	.	gene_id "MSTRG.146253"; transcript_id "MSTRG.146253.20"; exon_number "53";
chr5	StringTie	exon	14498519	14498640	1000	+	.	gene_id "MSTRG.146253"; transcript_id "MSTRG.146253.20"; exon_number "54";
chr5	StringTie	exon	14502579	14502657	1000	+	.	gene_id "MSTRG.146253"; transcript_id "MSTRG.146253.20"; exon_number "55";
chr5	StringTie	exon	14504393	14507260	1000	+	.	gene_id "MSTRG.146253"; transcript_id "MSTRG.146253.20"; exon_number "56";
chr5	StringTie	exon	14507424	14510204	1000	+	.	gene_id "MSTRG.146253"; transcript_id "MSTRG.146253.20"; exon_number "57";
chr5	StringTie	transcript	14144850	14148590	1000	+	.	gene_id "MSTRG.146253"; transcript_id "MSTRG.146253.22";
chr5	StringTie	exon	14144850	14145021	1000	+	.	gene_id "MSTRG.146253"; transcript_id "MSTRG.146253.22"; exon_number "1";
chr5	StringTie	exon	14145746	14145916	1000	+	.	gene_id "MSTRG.146253"; transcript_id "MSTRG.146253.22"; exon_number "2";
chr5	StringTie	exon	14147953	14148590	1000	+	.	gene_id "MSTRG.146253"; transcript_id "MSTRG.146253.22"; exon_number "3";
chr5	StringTie	transcript	14144967	14510316	1000	+	.	gene_id "MSTRG.146253"; transcript_id "MSTRG.146253.23";
chr5	StringTie	exon	14144967	14144994	1000	+	.	gene_id "MSTRG.146253"; transcript_id "MSTRG.146253.23"; exon_number "1";
chr5	StringTie	exon	14145746	14145916	1000	+	.	gene_id "MSTRG.146253"; transcript_id "MSTRG.146253.23"; exon_number "2";
chr5	StringTie	exon	14270825	14270899	1000	+	.	gene_id "MSTRG.146253"; transcript_id "MSTRG.146253.23"; exon_number "3";
chr5	StringTie	exon	14280322	14280436	1000	+	.	gene_id "MSTRG.146253"; transcript_id "MSTRG.146253.23"; exon_number "4";
chr5	StringTie	exon	14286871	14287063	1000	+	.	gene_id "MSTRG.146253"; transcript_id "MSTRG.146253.23"; exon_number "5";
chr5	StringTie	exon	14290716	14291228	1000	+	.	gene_id "MSTRG.146253"; transcript_id "MSTRG.146253.23"; exon_number "6";
chr5	StringTie	exon	14293012	14293134	1000	+	.	gene_id "MSTRG.146253"; transcript_id "MSTRG.146253.23"; exon_number "7";
chr5	StringTie	exon	14297072	14297263	1000	+	.	gene_id "MSTRG.146253"; transcript_id "MSTRG.146253.23"; exon_number "8";
chr5	StringTie	exon	14304461	14304592	1000	+	.	gene_id "MSTRG.146253"; transcript_id "MSTRG.146253.23"; exon_number "9";
chr5	StringTie	exon	14316513	14316743	1000	+	.	gene_id "MSTRG.146253"; transcript_id "MSTRG.146253.23"; exon_number "10";
chr5	StringTie	exon	14330778	14330900	1000	+	.	gene_id "MSTRG.146253"; transcript_id "MSTRG.146253.23"; exon_number "11";
chr5	StringTie	exon	14336536	14336727	1000	+	.	gene_id "MSTRG.146253"; transcript_id "MSTRG.146253.23"; exon_number "12";
chr5	StringTie	exon	14358178	14358347	1000	+	.	gene_id "MSTRG.146253"; transcript_id "MSTRG.146253.23"; exon_number "13";
chr5	StringTie	exon	14359357	14359531	1000	+	.	gene_id "MSTRG.146253"; transcript_id "MSTRG.146253.23"; exon_number "14";
chr5	StringTie	exon	14363732	14363927	1000	+	.	gene_id "MSTRG.146253"; transcript_id "MSTRG.146253.23"; exon_number "15";
chr5	StringTie	exon	14364650	14364816	1000	+	.	gene_id "MSTRG.146253"; transcript_id "MSTRG.146253.23"; exon_number "16";
chr5	StringTie	exon	14366860	14366979	1000	+	.	gene_id "MSTRG.146253"; transcript_id "MSTRG.146253.23"; exon_number "17";
chr5	StringTie	exon	14368708	14368899	1000	+	.	gene_id "MSTRG.146253"; transcript_id "MSTRG.146253.23"; exon_number "18";
chr5	StringTie	exon	14369374	14369523	1000	+	.	gene_id "MSTRG.146253"; transcript_id "MSTRG.146253.23"; exon_number "19";
chr5	StringTie	exon	14374229	14374343	1000	+	.	gene_id "MSTRG.146253"; transcript_id "MSTRG.146253.23"; exon_number "20";
chr5	StringTie	exon	14378012	14378127	1000	+	.	gene_id "MSTRG.146253"; transcript_id "MSTRG.146253.23"; exon_number "21";
chr5	StringTie	exon	14381130	14381252	1000	+	.	gene_id "MSTRG.146253"; transcript_id "MSTRG.146253.23"; exon_number "22";
chr5	StringTie	exon	14387438	14387632	1000	+	.	gene_id "MSTRG.146253"; transcript_id "MSTRG.146253.23"; exon_number "23";
chr5	StringTie	exon	14387732	14387847	1000	+	.	gene_id "MSTRG.146253"; transcript_id "MSTRG.146253.23"; exon_number "24";
chr5	StringTie	exon	14388613	14388679	1000	+	.	gene_id "MSTRG.146253"; transcript_id "MSTRG.146253.23"; exon_number "25";
chr5	StringTie	exon	14389289	14389398	1000	+	.	gene_id "MSTRG.146253"; transcript_id "MSTRG.146253.23"; exon_number "26";
chr5	StringTie	exon	14390231	14390300	1000	+	.	gene_id "MSTRG.146253"; transcript_id "MSTRG.146253.23"; exon_number "27";
chr5	StringTie	exon	14390901	14390990	1000	+	.	gene_id "MSTRG.146253"; transcript_id "MSTRG.146253.23"; exon_number "28";
chr5	StringTie	exon	14394038	14394130	1000	+	.	gene_id "MSTRG.146253"; transcript_id "MSTRG.146253.23"; exon_number "29";
chr5	StringTie	exon	14397043	14397154	1000	+	.	gene_id "MSTRG.146253"; transcript_id "MSTRG.146253.23"; exon_number "30";
chr5	StringTie	exon	14398880	14399070	1000	+	.	gene_id "MSTRG.146253"; transcript_id "MSTRG.146253.23"; exon_number "31";
chr5	StringTie	exon	14400963	14401064	1000	+	.	gene_id "MSTRG.146253"; transcript_id "MSTRG.146253.23"; exon_number "32";
chr5	StringTie	exon	14405848	14405990	1000	+	.	gene_id "MSTRG.146253"; transcript_id "MSTRG.146253.23"; exon_number "33";
chr5	StringTie	exon	14406573	14406672	1000	+	.	gene_id "MSTRG.146253"; transcript_id "MSTRG.146253.23"; exon_number "34";
chr5	StringTie	exon	14419778	14420021	1000	+	.	gene_id "MSTRG.146253"; transcript_id "MSTRG.146253.23"; exon_number "35";
chr5	StringTie	exon	14461019	14461311	1000	+	.	gene_id "MSTRG.146253"; transcript_id "MSTRG.146253.23"; exon_number "36";
chr5	StringTie	exon	14462755	14462925	1000	+	.	gene_id "MSTRG.146253"; transcript_id "MSTRG.146253.23"; exon_number "37";
chr5	StringTie	exon	14465545	14465640	1000	+	.	gene_id "MSTRG.146253"; transcript_id "MSTRG.146253.23"; exon_number "38";
chr5	StringTie	exon	14471318	14471466	1000	+	.	gene_id "MSTRG.146253"; transcript_id "MSTRG.146253.23"; exon_number "39";
chr5	StringTie	exon	14472592	14472658	1000	+	.	gene_id "MSTRG.146253"; transcript_id "MSTRG.146253.23"; exon_number "40";
chr5	StringTie	exon	14473994	14474097	1000	+	.	gene_id "MSTRG.146253"; transcript_id "MSTRG.146253.23"; exon_number "41";
chr5	StringTie	exon	14476894	14476963	1000	+	.	gene_id "MSTRG.146253"; transcript_id "MSTRG.146253.23"; exon_number "42";
chr5	StringTie	exon	14479261	14479350	1000	+	.	gene_id "MSTRG.146253"; transcript_id "MSTRG.146253.23"; exon_number "43";
chr5	StringTie	exon	14479919	14480011	1000	+	.	gene_id "MSTRG.146253"; transcript_id "MSTRG.146253.23"; exon_number "44";
chr5	StringTie	exon	14481234	14481284	1000	+	.	gene_id "MSTRG.146253"; transcript_id "MSTRG.146253.23"; exon_number "45";
chr5	StringTie	exon	14481541	14481618	1000	+	.	gene_id "MSTRG.146253"; transcript_id "MSTRG.146253.23"; exon_number "46";
chr5	StringTie	exon	14482582	14482773	1000	+	.	gene_id "MSTRG.146253"; transcript_id "MSTRG.146253.23"; exon_number "47";
chr5	StringTie	exon	14485069	14485246	1000	+	.	gene_id "MSTRG.146253"; transcript_id "MSTRG.146253.23"; exon_number "48";
chr5	StringTie	exon	14487464	14487494	1000	+	.	gene_id "MSTRG.146253"; transcript_id "MSTRG.146253.23"; exon_number "49";
chr5	StringTie	exon	14487597	14488260	1000	+	.	gene_id "MSTRG.146253"; transcript_id "MSTRG.146253.23"; exon_number "50";
chr5	StringTie	exon	14492567	14492814	1000	+	.	gene_id "MSTRG.146253"; transcript_id "MSTRG.146253.23"; exon_number "51";
chr5	StringTie	exon	14496879	14497005	1000	+	.	gene_id "MSTRG.146253"; transcript_id "MSTRG.146253.23"; exon_number "52";
chr5	StringTie	exon	14497847	14497874	1000	+	.	gene_id "MSTRG.146253"; transcript_id "MSTRG.146253.23"; exon_number "53";
chr5	StringTie	exon	14498089	14498251	1000	+	.	gene_id "MSTRG.146253"; transcript_id "MSTRG.146253.23"; exon_number "54";
chr5	StringTie	exon	14498519	14498640	1000	+	.	gene_id "MSTRG.146253"; transcript_id "MSTRG.146253.23"; exon_number "55";
chr5	StringTie	exon	14502579	14502657	1000	+	.	gene_id "MSTRG.146253"; transcript_id "MSTRG.146253.23"; exon_number "56";
chr5	StringTie	exon	14504393	14504593	1000	+	.	gene_id "MSTRG.146253"; transcript_id "MSTRG.146253.23"; exon_number "57";
chr5	StringTie	exon	14507122	14507260	1000	+	.	gene_id "MSTRG.146253"; transcript_id "MSTRG.146253.23"; exon_number "58";
chr5	StringTie	exon	14507880	14510316	1000	+	.	gene_id "MSTRG.146253"; transcript_id "MSTRG.146253.23"; exon_number "59";
chr5	StringTie	transcript	14176283	14510227	1000	+	.	gene_id "MSTRG.146253"; transcript_id "MSTRG.146253.24";
chr5	StringTie	exon	14176283	14183959	1000	+	.	gene_id "MSTRG.146253"; transcript_id "MSTRG.146253.24"; exon_number "1";
chr5	StringTie	exon	14270825	14270899	1000	+	.	gene_id "MSTRG.146253"; transcript_id "MSTRG.146253.24"; exon_number "2";
chr5	StringTie	exon	14280322	14280436	1000	+	.	gene_id "MSTRG.146253"; transcript_id "MSTRG.146253.24"; exon_number "3";
chr5	StringTie	exon	14286871	14287063	1000	+	.	gene_id "MSTRG.146253"; transcript_id "MSTRG.146253.24"; exon_number "4";
chr5	StringTie	exon	14290716	14291228	1000	+	.	gene_id "MSTRG.146253"; transcript_id "MSTRG.146253.24"; exon_number "5";
chr5	StringTie	exon	14293012	14293134	1000	+	.	gene_id "MSTRG.146253"; transcript_id "MSTRG.146253.24"; exon_number "6";
chr5	StringTie	exon	14297072	14297263	1000	+	.	gene_id "MSTRG.146253"; transcript_id "MSTRG.146253.24"; exon_number "7";
chr5	StringTie	exon	14304461	14304592	1000	+	.	gene_id "MSTRG.146253"; transcript_id "MSTRG.146253.24"; exon_number "8";
chr5	StringTie	exon	14316513	14316743	1000	+	.	gene_id "MSTRG.146253"; transcript_id "MSTRG.146253.24"; exon_number "9";
chr5	StringTie	exon	14330778	14330900	1000	+	.	gene_id "MSTRG.146253"; transcript_id "MSTRG.146253.24"; exon_number "10";
chr5	StringTie	exon	14336536	14336727	1000	+	.	gene_id "MSTRG.146253"; transcript_id "MSTRG.146253.24"; exon_number "11";
chr5	StringTie	exon	14358178	14358347	1000	+	.	gene_id "MSTRG.146253"; transcript_id "MSTRG.146253.24"; exon_number "12";
chr5	StringTie	exon	14359357	14359531	1000	+	.	gene_id "MSTRG.146253"; transcript_id "MSTRG.146253.24"; exon_number "13";
chr5	StringTie	exon	14363732	14363927	1000	+	.	gene_id "MSTRG.146253"; transcript_id "MSTRG.146253.24"; exon_number "14";
chr5	StringTie	exon	14364650	14364816	1000	+	.	gene_id "MSTRG.146253"; transcript_id "MSTRG.146253.24"; exon_number "15";
chr5	StringTie	exon	14366860	14366979	1000	+	.	gene_id "MSTRG.146253"; transcript_id "MSTRG.146253.24"; exon_number "16";
chr5	StringTie	exon	14368708	14368899	1000	+	.	gene_id "MSTRG.146253"; transcript_id "MSTRG.146253.24"; exon_number "17";
chr5	StringTie	exon	14369374	14369523	1000	+	.	gene_id "MSTRG.146253"; transcript_id "MSTRG.146253.24"; exon_number "18";
chr5	StringTie	exon	14374229	14374343	1000	+	.	gene_id "MSTRG.146253"; transcript_id "MSTRG.146253.24"; exon_number "19";
chr5	StringTie	exon	14378012	14378127	1000	+	.	gene_id "MSTRG.146253"; transcript_id "MSTRG.146253.24"; exon_number "20";
chr5	StringTie	exon	14381130	14381252	1000	+	.	gene_id "MSTRG.146253"; transcript_id "MSTRG.146253.24"; exon_number "21";
chr5	StringTie	exon	14387438	14387632	1000	+	.	gene_id "MSTRG.146253"; transcript_id "MSTRG.146253.24"; exon_number "22";
chr5	StringTie	exon	14387732	14387847	1000	+	.	gene_id "MSTRG.146253"; transcript_id "MSTRG.146253.24"; exon_number "23";
chr5	StringTie	exon	14388613	14388679	1000	+	.	gene_id "MSTRG.146253"; transcript_id "MSTRG.146253.24"; exon_number "24";
chr5	StringTie	exon	14389289	14389398	1000	+	.	gene_id "MSTRG.146253"; transcript_id "MSTRG.146253.24"; exon_number "25";
chr5	StringTie	exon	14390231	14390300	1000	+	.	gene_id "MSTRG.146253"; transcript_id "MSTRG.146253.24"; exon_number "26";
chr5	StringTie	exon	14390901	14390990	1000	+	.	gene_id "MSTRG.146253"; transcript_id "MSTRG.146253.24"; exon_number "27";
chr5	StringTie	exon	14394038	14394130	1000	+	.	gene_id "MSTRG.146253"; transcript_id "MSTRG.146253.24"; exon_number "28";
chr5	StringTie	exon	14397043	14397154	1000	+	.	gene_id "MSTRG.146253"; transcript_id "MSTRG.146253.24"; exon_number "29";
chr5	StringTie	exon	14398880	14399070	1000	+	.	gene_id "MSTRG.146253"; transcript_id "MSTRG.146253.24"; exon_number "30";
chr5	StringTie	exon	14400963	14401064	1000	+	.	gene_id "MSTRG.146253"; transcript_id "MSTRG.146253.24"; exon_number "31";
chr5	StringTie	exon	14405848	14405990	1000	+	.	gene_id "MSTRG.146253"; transcript_id "MSTRG.146253.24"; exon_number "32";
chr5	StringTie	exon	14406573	14406672	1000	+	.	gene_id "MSTRG.146253"; transcript_id "MSTRG.146253.24"; exon_number "33";
chr5	StringTie	exon	14419778	14420021	1000	+	.	gene_id "MSTRG.146253"; transcript_id "MSTRG.146253.24"; exon_number "34";
chr5	StringTie	exon	14420458	14441360	1000	+	.	gene_id "MSTRG.146253"; transcript_id "MSTRG.146253.24"; exon_number "35";
chr5	StringTie	exon	14461019	14461311	1000	+	.	gene_id "MSTRG.146253"; transcript_id "MSTRG.146253.24"; exon_number "36";
chr5	StringTie	exon	14462755	14462925	1000	+	.	gene_id "MSTRG.146253"; transcript_id "MSTRG.146253.24"; exon_number "37";
chr5	StringTie	exon	14465545	14465640	1000	+	.	gene_id "MSTRG.146253"; transcript_id "MSTRG.146253.24"; exon_number "38";
chr5	StringTie	exon	14471318	14471466	1000	+	.	gene_id "MSTRG.146253"; transcript_id "MSTRG.146253.24"; exon_number "39";
chr5	StringTie	exon	14472592	14472658	1000	+	.	gene_id "MSTRG.146253"; transcript_id "MSTRG.146253.24"; exon_number "40";
chr5	StringTie	exon	14473994	14474097	1000	+	.	gene_id "MSTRG.146253"; transcript_id "MSTRG.146253.24"; exon_number "41";
chr5	StringTie	exon	14476894	14476963	1000	+	.	gene_id "MSTRG.146253"; transcript_id "MSTRG.146253.24"; exon_number "42";
chr5	StringTie	exon	14479261	14479350	1000	+	.	gene_id "MSTRG.146253"; transcript_id "MSTRG.146253.24"; exon_number "43";
chr5	StringTie	exon	14479919	14480011	1000	+	.	gene_id "MSTRG.146253"; transcript_id "MSTRG.146253.24"; exon_number "44";
chr5	StringTie	exon	14481234	14481284	1000	+	.	gene_id "MSTRG.146253"; transcript_id "MSTRG.146253.24"; exon_number "45";
chr5	StringTie	exon	14481541	14481618	1000	+	.	gene_id "MSTRG.146253"; transcript_id "MSTRG.146253.24"; exon_number "46";
chr5	StringTie	exon	14482582	14482773	1000	+	.	gene_id "MSTRG.146253"; transcript_id "MSTRG.146253.24"; exon_number "47";
chr5	StringTie	exon	14485069	14485246	1000	+	.	gene_id "MSTRG.146253"; transcript_id "MSTRG.146253.24"; exon_number "48";
chr5	StringTie	exon	14487464	14488260	1000	+	.	gene_id "MSTRG.146253"; transcript_id "MSTRG.146253.24"; exon_number "49";
chr5	StringTie	exon	14489030	14489069	1000	+	.	gene_id "MSTRG.146253"; transcript_id "MSTRG.146253.24"; exon_number "50";
chr5	StringTie	exon	14492567	14492814	1000	+	.	gene_id "MSTRG.146253"; transcript_id "MSTRG.146253.24"; exon_number "51";
chr5	StringTie	exon	14496879	14497017	1000	+	.	gene_id "MSTRG.146253"; transcript_id "MSTRG.146253.24"; exon_number "52";
chr5	StringTie	exon	14497847	14497874	1000	+	.	gene_id "MSTRG.146253"; transcript_id "MSTRG.146253.24"; exon_number "53";
chr5	StringTie	exon	14498089	14498251	1000	+	.	gene_id "MSTRG.146253"; transcript_id "MSTRG.146253.24"; exon_number "54";
chr5	StringTie	exon	14498519	14498640	1000	+	.	gene_id "MSTRG.146253"; transcript_id "MSTRG.146253.24"; exon_number "55";
chr5	StringTie	exon	14502579	14502657	1000	+	.	gene_id "MSTRG.146253"; transcript_id "MSTRG.146253.24"; exon_number "56";
chr5	StringTie	exon	14504393	14504593	1000	+	.	gene_id "MSTRG.146253"; transcript_id "MSTRG.146253.24"; exon_number "57";
chr5	StringTie	exon	14507122	14507260	1000	+	.	gene_id "MSTRG.146253"; transcript_id "MSTRG.146253.24"; exon_number "58";
chr5	StringTie	exon	14507880	14510227	1000	+	.	gene_id "MSTRG.146253"; transcript_id "MSTRG.146253.24"; exon_number "59";
chr5	StringTie	transcript	14176396	14420740	1000	+	.	gene_id "MSTRG.146253"; transcript_id "MSTRG.146253.25";
chr5	StringTie	exon	14176396	14183959	1000	+	.	gene_id "MSTRG.146253"; transcript_id "MSTRG.146253.25"; exon_number "1";
chr5	StringTie	exon	14270825	14270899	1000	+	.	gene_id "MSTRG.146253"; transcript_id "MSTRG.146253.25"; exon_number "2";
chr5	StringTie	exon	14280322	14280436	1000	+	.	gene_id "MSTRG.146253"; transcript_id "MSTRG.146253.25"; exon_number "3";
chr5	StringTie	exon	14286871	14287063	1000	+	.	gene_id "MSTRG.146253"; transcript_id "MSTRG.146253.25"; exon_number "4";
chr5	StringTie	exon	14290716	14291228	1000	+	.	gene_id "MSTRG.146253"; transcript_id "MSTRG.146253.25"; exon_number "5";
chr5	StringTie	exon	14293012	14293134	1000	+	.	gene_id "MSTRG.146253"; transcript_id "MSTRG.146253.25"; exon_number "6";
chr5	StringTie	exon	14297072	14297263	1000	+	.	gene_id "MSTRG.146253"; transcript_id "MSTRG.146253.25"; exon_number "7";
chr5	StringTie	exon	14304461	14304592	1000	+	.	gene_id "MSTRG.146253"; transcript_id "MSTRG.146253.25"; exon_number "8";
chr5	StringTie	exon	14316513	14316743	1000	+	.	gene_id "MSTRG.146253"; transcript_id "MSTRG.146253.25"; exon_number "9";
chr5	StringTie	exon	14330778	14330900	1000	+	.	gene_id "MSTRG.146253"; transcript_id "MSTRG.146253.25"; exon_number "10";
chr5	StringTie	exon	14336536	14336727	1000	+	.	gene_id "MSTRG.146253"; transcript_id "MSTRG.146253.25"; exon_number "11";
chr5	StringTie	exon	14358178	14358347	1000	+	.	gene_id "MSTRG.146253"; transcript_id "MSTRG.146253.25"; exon_number "12";
chr5	StringTie	exon	14359357	14359531	1000	+	.	gene_id "MSTRG.146253"; transcript_id "MSTRG.146253.25"; exon_number "13";
chr5	StringTie	exon	14363732	14363927	1000	+	.	gene_id "MSTRG.146253"; transcript_id "MSTRG.146253.25"; exon_number "14";
chr5	StringTie	exon	14364650	14364816	1000	+	.	gene_id "MSTRG.146253"; transcript_id "MSTRG.146253.25"; exon_number "15";
chr5	StringTie	exon	14366860	14366979	1000	+	.	gene_id "MSTRG.146253"; transcript_id "MSTRG.146253.25"; exon_number "16";
chr5	StringTie	exon	14368708	14368899	1000	+	.	gene_id "MSTRG.146253"; transcript_id "MSTRG.146253.25"; exon_number "17";
chr5	StringTie	exon	14369374	14369523	1000	+	.	gene_id "MSTRG.146253"; transcript_id "MSTRG.146253.25"; exon_number "18";
chr5	StringTie	exon	14374229	14374343	1000	+	.	gene_id "MSTRG.146253"; transcript_id "MSTRG.146253.25"; exon_number "19";
chr5	StringTie	exon	14378012	14378127	1000	+	.	gene_id "MSTRG.146253"; transcript_id "MSTRG.146253.25"; exon_number "20";
chr5	StringTie	exon	14381130	14381252	1000	+	.	gene_id "MSTRG.146253"; transcript_id "MSTRG.146253.25"; exon_number "21";
chr5	StringTie	exon	14387438	14387632	1000	+	.	gene_id "MSTRG.146253"; transcript_id "MSTRG.146253.25"; exon_number "22";
chr5	StringTie	exon	14387732	14387847	1000	+	.	gene_id "MSTRG.146253"; transcript_id "MSTRG.146253.25"; exon_number "23";
chr5	StringTie	exon	14388613	14388679	1000	+	.	gene_id "MSTRG.146253"; transcript_id "MSTRG.146253.25"; exon_number "24";
chr5	StringTie	exon	14389289	14389398	1000	+	.	gene_id "MSTRG.146253"; transcript_id "MSTRG.146253.25"; exon_number "25";
chr5	StringTie	exon	14390231	14390300	1000	+	.	gene_id "MSTRG.146253"; transcript_id "MSTRG.146253.25"; exon_number "26";
chr5	StringTie	exon	14390901	14390990	1000	+	.	gene_id "MSTRG.146253"; transcript_id "MSTRG.146253.25"; exon_number "27";
chr5	StringTie	exon	14394038	14394130	1000	+	.	gene_id "MSTRG.146253"; transcript_id "MSTRG.146253.25"; exon_number "28";
chr5	StringTie	exon	14397043	14397154	1000	+	.	gene_id "MSTRG.146253"; transcript_id "MSTRG.146253.25"; exon_number "29";
chr5	StringTie	exon	14398880	14399070	1000	+	.	gene_id "MSTRG.146253"; transcript_id "MSTRG.146253.25"; exon_number "30";
chr5	StringTie	exon	14400963	14401064	1000	+	.	gene_id "MSTRG.146253"; transcript_id "MSTRG.146253.25"; exon_number "31";
chr5	StringTie	exon	14405848	14405990	1000	+	.	gene_id "MSTRG.146253"; transcript_id "MSTRG.146253.25"; exon_number "32";
chr5	StringTie	exon	14406573	14406672	1000	+	.	gene_id "MSTRG.146253"; transcript_id "MSTRG.146253.25"; exon_number "33";
chr5	StringTie	exon	14419778	14420021	1000	+	.	gene_id "MSTRG.146253"; transcript_id "MSTRG.146253.25"; exon_number "34";
chr5	StringTie	exon	14420129	14420740	1000	+	.	gene_id "MSTRG.146253"; transcript_id "MSTRG.146253.25"; exon_number "35";
chr5	StringTie	transcript	14183798	14421206	1000	+	.	gene_id "MSTRG.146253"; transcript_id "MSTRG.146253.26";
chr5	StringTie	exon	14183798	14183959	1000	+	.	gene_id "MSTRG.146253"; transcript_id "MSTRG.146253.26"; exon_number "1";
chr5	StringTie	exon	14270825	14270899	1000	+	.	gene_id "MSTRG.146253"; transcript_id "MSTRG.146253.26"; exon_number "2";
chr5	StringTie	exon	14280322	14280436	1000	+	.	gene_id "MSTRG.146253"; transcript_id "MSTRG.146253.26"; exon_number "3";
chr5	StringTie	exon	14286871	14287063	1000	+	.	gene_id "MSTRG.146253"; transcript_id "MSTRG.146253.26"; exon_number "4";
chr5	StringTie	exon	14290716	14291228	1000	+	.	gene_id "MSTRG.146253"; transcript_id "MSTRG.146253.26"; exon_number "5";
chr5	StringTie	exon	14293012	14293134	1000	+	.	gene_id "MSTRG.146253"; transcript_id "MSTRG.146253.26"; exon_number "6";
chr5	StringTie	exon	14297072	14297263	1000	+	.	gene_id "MSTRG.146253"; transcript_id "MSTRG.146253.26"; exon_number "7";
chr5	StringTie	exon	14304461	14304592	1000	+	.	gene_id "MSTRG.146253"; transcript_id "MSTRG.146253.26"; exon_number "8";
chr5	StringTie	exon	14316513	14316743	1000	+	.	gene_id "MSTRG.146253"; transcript_id "MSTRG.146253.26"; exon_number "9";
chr5	StringTie	exon	14330778	14330900	1000	+	.	gene_id "MSTRG.146253"; transcript_id "MSTRG.146253.26"; exon_number "10";
chr5	StringTie	exon	14336536	14336727	1000	+	.	gene_id "MSTRG.146253"; transcript_id "MSTRG.146253.26"; exon_number "11";
chr5	StringTie	exon	14358178	14358347	1000	+	.	gene_id "MSTRG.146253"; transcript_id "MSTRG.146253.26"; exon_number "12";
chr5	StringTie	exon	14359357	14359531	1000	+	.	gene_id "MSTRG.146253"; transcript_id "MSTRG.146253.26"; exon_number "13";
chr5	StringTie	exon	14363732	14363927	1000	+	.	gene_id "MSTRG.146253"; transcript_id "MSTRG.146253.26"; exon_number "14";
chr5	StringTie	exon	14364650	14364816	1000	+	.	gene_id "MSTRG.146253"; transcript_id "MSTRG.146253.26"; exon_number "15";
chr5	StringTie	exon	14366860	14366979	1000	+	.	gene_id "MSTRG.146253"; transcript_id "MSTRG.146253.26"; exon_number "16";
chr5	StringTie	exon	14368708	14368899	1000	+	.	gene_id "MSTRG.146253"; transcript_id "MSTRG.146253.26"; exon_number "17";
chr5	StringTie	exon	14369374	14369523	1000	+	.	gene_id "MSTRG.146253"; transcript_id "MSTRG.146253.26"; exon_number "18";
chr5	StringTie	exon	14374229	14374343	1000	+	.	gene_id "MSTRG.146253"; transcript_id "MSTRG.146253.26"; exon_number "19";
chr5	StringTie	exon	14378012	14378127	1000	+	.	gene_id "MSTRG.146253"; transcript_id "MSTRG.146253.26"; exon_number "20";
chr5	StringTie	exon	14381130	14381252	1000	+	.	gene_id "MSTRG.146253"; transcript_id "MSTRG.146253.26"; exon_number "21";
chr5	StringTie	exon	14387438	14387632	1000	+	.	gene_id "MSTRG.146253"; transcript_id "MSTRG.146253.26"; exon_number "22";
chr5	StringTie	exon	14387732	14387847	1000	+	.	gene_id "MSTRG.146253"; transcript_id "MSTRG.146253.26"; exon_number "23";
chr5	StringTie	exon	14388613	14388679	1000	+	.	gene_id "MSTRG.146253"; transcript_id "MSTRG.146253.26"; exon_number "24";
chr5	StringTie	exon	14389289	14389398	1000	+	.	gene_id "MSTRG.146253"; transcript_id "MSTRG.146253.26"; exon_number "25";
chr5	StringTie	exon	14390231	14390300	1000	+	.	gene_id "MSTRG.146253"; transcript_id "MSTRG.146253.26"; exon_number "26";
chr5	StringTie	exon	14390901	14390990	1000	+	.	gene_id "MSTRG.146253"; transcript_id "MSTRG.146253.26"; exon_number "27";
chr5	StringTie	exon	14394038	14394130	1000	+	.	gene_id "MSTRG.146253"; transcript_id "MSTRG.146253.26"; exon_number "28";
chr5	StringTie	exon	14397043	14397154	1000	+	.	gene_id "MSTRG.146253"; transcript_id "MSTRG.146253.26"; exon_number "29";
chr5	StringTie	exon	14398880	14399070	1000	+	.	gene_id "MSTRG.146253"; transcript_id "MSTRG.146253.26"; exon_number "30";
chr5	StringTie	exon	14400963	14401064	1000	+	.	gene_id "MSTRG.146253"; transcript_id "MSTRG.146253.26"; exon_number "31";
chr5	StringTie	exon	14405848	14405990	1000	+	.	gene_id "MSTRG.146253"; transcript_id "MSTRG.146253.26"; exon_number "32";
chr5	StringTie	exon	14406573	14406672	1000	+	.	gene_id "MSTRG.146253"; transcript_id "MSTRG.146253.26"; exon_number "33";
chr5	StringTie	exon	14419778	14420021	1000	+	.	gene_id "MSTRG.146253"; transcript_id "MSTRG.146253.26"; exon_number "34";
chr5	StringTie	exon	14420247	14421206	1000	+	.	gene_id "MSTRG.146253"; transcript_id "MSTRG.146253.26"; exon_number "35";
chr5	StringTie	transcript	14183798	14420961	1000	+	.	gene_id "MSTRG.146253"; transcript_id "MSTRG.146253.27";
chr5	StringTie	exon	14183798	14183959	1000	+	.	gene_id "MSTRG.146253"; transcript_id "MSTRG.146253.27"; exon_number "1";
chr5	StringTie	exon	14270825	14270899	1000	+	.	gene_id "MSTRG.146253"; transcript_id "MSTRG.146253.27"; exon_number "2";
chr5	StringTie	exon	14280322	14280436	1000	+	.	gene_id "MSTRG.146253"; transcript_id "MSTRG.146253.27"; exon_number "3";
chr5	StringTie	exon	14286871	14287063	1000	+	.	gene_id "MSTRG.146253"; transcript_id "MSTRG.146253.27"; exon_number "4";
chr5	StringTie	exon	14290716	14291228	1000	+	.	gene_id "MSTRG.146253"; transcript_id "MSTRG.146253.27"; exon_number "5";
chr5	StringTie	exon	14293012	14293134	1000	+	.	gene_id "MSTRG.146253"; transcript_id "MSTRG.146253.27"; exon_number "6";
chr5	StringTie	exon	14297072	14297263	1000	+	.	gene_id "MSTRG.146253"; transcript_id "MSTRG.146253.27"; exon_number "7";
chr5	StringTie	exon	14304461	14304592	1000	+	.	gene_id "MSTRG.146253"; transcript_id "MSTRG.146253.27"; exon_number "8";
chr5	StringTie	exon	14316513	14316743	1000	+	.	gene_id "MSTRG.146253"; transcript_id "MSTRG.146253.27"; exon_number "9";
chr5	StringTie	exon	14330778	14330900	1000	+	.	gene_id "MSTRG.146253"; transcript_id "MSTRG.146253.27"; exon_number "10";
chr5	StringTie	exon	14336536	14336727	1000	+	.	gene_id "MSTRG.146253"; transcript_id "MSTRG.146253.27"; exon_number "11";
chr5	StringTie	exon	14358178	14358347	1000	+	.	gene_id "MSTRG.146253"; transcript_id "MSTRG.146253.27"; exon_number "12";
chr5	StringTie	exon	14359357	14359531	1000	+	.	gene_id "MSTRG.146253"; transcript_id "MSTRG.146253.27"; exon_number "13";
chr5	StringTie	exon	14363732	14363927	1000	+	.	gene_id "MSTRG.146253"; transcript_id "MSTRG.146253.27"; exon_number "14";
chr5	StringTie	exon	14364650	14364816	1000	+	.	gene_id "MSTRG.146253"; transcript_id "MSTRG.146253.27"; exon_number "15";
chr5	StringTie	exon	14366860	14366979	1000	+	.	gene_id "MSTRG.146253"; transcript_id "MSTRG.146253.27"; exon_number "16";
chr5	StringTie	exon	14368708	14368899	1000	+	.	gene_id "MSTRG.146253"; transcript_id "MSTRG.146253.27"; exon_number "17";
chr5	StringTie	exon	14369374	14369523	1000	+	.	gene_id "MSTRG.146253"; transcript_id "MSTRG.146253.27"; exon_number "18";
chr5	StringTie	exon	14374229	14374343	1000	+	.	gene_id "MSTRG.146253"; transcript_id "MSTRG.146253.27"; exon_number "19";
chr5	StringTie	exon	14378012	14378127	1000	+	.	gene_id "MSTRG.146253"; transcript_id "MSTRG.146253.27"; exon_number "20";
chr5	StringTie	exon	14381130	14381252	1000	+	.	gene_id "MSTRG.146253"; transcript_id "MSTRG.146253.27"; exon_number "21";
chr5	StringTie	exon	14387438	14387632	1000	+	.	gene_id "MSTRG.146253"; transcript_id "MSTRG.146253.27"; exon_number "22";
chr5	StringTie	exon	14387732	14387847	1000	+	.	gene_id "MSTRG.146253"; transcript_id "MSTRG.146253.27"; exon_number "23";
chr5	StringTie	exon	14388613	14388679	1000	+	.	gene_id "MSTRG.146253"; transcript_id "MSTRG.146253.27"; exon_number "24";
chr5	StringTie	exon	14389289	14389398	1000	+	.	gene_id "MSTRG.146253"; transcript_id "MSTRG.146253.27"; exon_number "25";
chr5	StringTie	exon	14390231	14390300	1000	+	.	gene_id "MSTRG.146253"; transcript_id "MSTRG.146253.27"; exon_number "26";
chr5	StringTie	exon	14390901	14390990	1000	+	.	gene_id "MSTRG.146253"; transcript_id "MSTRG.146253.27"; exon_number "27";
chr5	StringTie	exon	14394038	14394130	1000	+	.	gene_id "MSTRG.146253"; transcript_id "MSTRG.146253.27"; exon_number "28";
chr5	StringTie	exon	14397043	14397154	1000	+	.	gene_id "MSTRG.146253"; transcript_id "MSTRG.146253.27"; exon_number "29";
chr5	StringTie	exon	14398880	14399070	1000	+	.	gene_id "MSTRG.146253"; transcript_id "MSTRG.146253.27"; exon_number "30";
chr5	StringTie	exon	14400963	14401064	1000	+	.	gene_id "MSTRG.146253"; transcript_id "MSTRG.146253.27"; exon_number "31";
chr5	StringTie	exon	14405848	14405990	1000	+	.	gene_id "MSTRG.146253"; transcript_id "MSTRG.146253.27"; exon_number "32";
chr5	StringTie	exon	14406573	14406672	1000	+	.	gene_id "MSTRG.146253"; transcript_id "MSTRG.146253.27"; exon_number "33";
chr5	StringTie	exon	14419778	14420021	1000	+	.	gene_id "MSTRG.146253"; transcript_id "MSTRG.146253.27"; exon_number "34";
chr5	StringTie	exon	14420173	14420961	1000	+	.	gene_id "MSTRG.146253"; transcript_id "MSTRG.146253.27"; exon_number "35";
chr5	StringTie	transcript	14183798	14510204	1000	+	.	gene_id "MSTRG.146253"; transcript_id "MSTRG.146253.28";
chr5	StringTie	exon	14183798	14183959	1000	+	.	gene_id "MSTRG.146253"; transcript_id "MSTRG.146253.28"; exon_number "1";
chr5	StringTie	exon	14270825	14270899	1000	+	.	gene_id "MSTRG.146253"; transcript_id "MSTRG.146253.28"; exon_number "2";
chr5	StringTie	exon	14280322	14280436	1000	+	.	gene_id "MSTRG.146253"; transcript_id "MSTRG.146253.28"; exon_number "3";
chr5	StringTie	exon	14286871	14287063	1000	+	.	gene_id "MSTRG.146253"; transcript_id "MSTRG.146253.28"; exon_number "4";
chr5	StringTie	exon	14290716	14291228	1000	+	.	gene_id "MSTRG.146253"; transcript_id "MSTRG.146253.28"; exon_number "5";
chr5	StringTie	exon	14293012	14293134	1000	+	.	gene_id "MSTRG.146253"; transcript_id "MSTRG.146253.28"; exon_number "6";
chr5	StringTie	exon	14297072	14297263	1000	+	.	gene_id "MSTRG.146253"; transcript_id "MSTRG.146253.28"; exon_number "7";
chr5	StringTie	exon	14304461	14304592	1000	+	.	gene_id "MSTRG.146253"; transcript_id "MSTRG.146253.28"; exon_number "8";
chr5	StringTie	exon	14316513	14316743	1000	+	.	gene_id "MSTRG.146253"; transcript_id "MSTRG.146253.28"; exon_number "9";
chr5	StringTie	exon	14330778	14330900	1000	+	.	gene_id "MSTRG.146253"; transcript_id "MSTRG.146253.28"; exon_number "10";
chr5	StringTie	exon	14336536	14336727	1000	+	.	gene_id "MSTRG.146253"; transcript_id "MSTRG.146253.28"; exon_number "11";
chr5	StringTie	exon	14358178	14358347	1000	+	.	gene_id "MSTRG.146253"; transcript_id "MSTRG.146253.28"; exon_number "12";
chr5	StringTie	exon	14359357	14359531	1000	+	.	gene_id "MSTRG.146253"; transcript_id "MSTRG.146253.28"; exon_number "13";
chr5	StringTie	exon	14363732	14363927	1000	+	.	gene_id "MSTRG.146253"; transcript_id "MSTRG.146253.28"; exon_number "14";
chr5	StringTie	exon	14364650	14364816	1000	+	.	gene_id "MSTRG.146253"; transcript_id "MSTRG.146253.28"; exon_number "15";
chr5	StringTie	exon	14366860	14366979	1000	+	.	gene_id "MSTRG.146253"; transcript_id "MSTRG.146253.28"; exon_number "16";
chr5	StringTie	exon	14368708	14368899	1000	+	.	gene_id "MSTRG.146253"; transcript_id "MSTRG.146253.28"; exon_number "17";
chr5	StringTie	exon	14369374	14369523	1000	+	.	gene_id "MSTRG.146253"; transcript_id "MSTRG.146253.28"; exon_number "18";
chr5	StringTie	exon	14374229	14374343	1000	+	.	gene_id "MSTRG.146253"; transcript_id "MSTRG.146253.28"; exon_number "19";
chr5	StringTie	exon	14378012	14378127	1000	+	.	gene_id "MSTRG.146253"; transcript_id "MSTRG.146253.28"; exon_number "20";
chr5	StringTie	exon	14381130	14381252	1000	+	.	gene_id "MSTRG.146253"; transcript_id "MSTRG.146253.28"; exon_number "21";
chr5	StringTie	exon	14387438	14387632	1000	+	.	gene_id "MSTRG.146253"; transcript_id "MSTRG.146253.28"; exon_number "22";
chr5	StringTie	exon	14387732	14387847	1000	+	.	gene_id "MSTRG.146253"; transcript_id "MSTRG.146253.28"; exon_number "23";
chr5	StringTie	exon	14388613	14388679	1000	+	.	gene_id "MSTRG.146253"; transcript_id "MSTRG.146253.28"; exon_number "24";
chr5	StringTie	exon	14389289	14389398	1000	+	.	gene_id "MSTRG.146253"; transcript_id "MSTRG.146253.28"; exon_number "25";
chr5	StringTie	exon	14390231	14390300	1000	+	.	gene_id "MSTRG.146253"; transcript_id "MSTRG.146253.28"; exon_number "26";
chr5	StringTie	exon	14390901	14390990	1000	+	.	gene_id "MSTRG.146253"; transcript_id "MSTRG.146253.28"; exon_number "27";
chr5	StringTie	exon	14394038	14394130	1000	+	.	gene_id "MSTRG.146253"; transcript_id "MSTRG.146253.28"; exon_number "28";
chr5	StringTie	exon	14397043	14397154	1000	+	.	gene_id "MSTRG.146253"; transcript_id "MSTRG.146253.28"; exon_number "29";
chr5	StringTie	exon	14398880	14399070	1000	+	.	gene_id "MSTRG.146253"; transcript_id "MSTRG.146253.28"; exon_number "30";
chr5	StringTie	exon	14400963	14401064	1000	+	.	gene_id "MSTRG.146253"; transcript_id "MSTRG.146253.28"; exon_number "31";
chr5	StringTie	exon	14405848	14405990	1000	+	.	gene_id "MSTRG.146253"; transcript_id "MSTRG.146253.28"; exon_number "32";
chr5	StringTie	exon	14406573	14406672	1000	+	.	gene_id "MSTRG.146253"; transcript_id "MSTRG.146253.28"; exon_number "33";
chr5	StringTie	exon	14419778	14420021	1000	+	.	gene_id "MSTRG.146253"; transcript_id "MSTRG.146253.28"; exon_number "34";
chr5	StringTie	exon	14461019	14461311	1000	+	.	gene_id "MSTRG.146253"; transcript_id "MSTRG.146253.28"; exon_number "35";
chr5	StringTie	exon	14462755	14462925	1000	+	.	gene_id "MSTRG.146253"; transcript_id "MSTRG.146253.28"; exon_number "36";
chr5	StringTie	exon	14465545	14465640	1000	+	.	gene_id "MSTRG.146253"; transcript_id "MSTRG.146253.28"; exon_number "37";
chr5	StringTie	exon	14471318	14471466	1000	+	.	gene_id "MSTRG.146253"; transcript_id "MSTRG.146253.28"; exon_number "38";
chr5	StringTie	exon	14472592	14472658	1000	+	.	gene_id "MSTRG.146253"; transcript_id "MSTRG.146253.28"; exon_number "39";
chr5	StringTie	exon	14473994	14474097	1000	+	.	gene_id "MSTRG.146253"; transcript_id "MSTRG.146253.28"; exon_number "40";
chr5	StringTie	exon	14476894	14476963	1000	+	.	gene_id "MSTRG.146253"; transcript_id "MSTRG.146253.28"; exon_number "41";
chr5	StringTie	exon	14479261	14479350	1000	+	.	gene_id "MSTRG.146253"; transcript_id "MSTRG.146253.28"; exon_number "42";
chr5	StringTie	exon	14479919	14480011	1000	+	.	gene_id "MSTRG.146253"; transcript_id "MSTRG.146253.28"; exon_number "43";
chr5	StringTie	exon	14481234	14481284	1000	+	.	gene_id "MSTRG.146253"; transcript_id "MSTRG.146253.28"; exon_number "44";
chr5	StringTie	exon	14481541	14481618	1000	+	.	gene_id "MSTRG.146253"; transcript_id "MSTRG.146253.28"; exon_number "45";
chr5	StringTie	exon	14482582	14482773	1000	+	.	gene_id "MSTRG.146253"; transcript_id "MSTRG.146253.28"; exon_number "46";
chr5	StringTie	exon	14485069	14485246	1000	+	.	gene_id "MSTRG.146253"; transcript_id "MSTRG.146253.28"; exon_number "47";
chr5	StringTie	exon	14487464	14489097	1000	+	.	gene_id "MSTRG.146253"; transcript_id "MSTRG.146253.28"; exon_number "48";
chr5	StringTie	exon	14492567	14492814	1000	+	.	gene_id "MSTRG.146253"; transcript_id "MSTRG.146253.28"; exon_number "49";
chr5	StringTie	exon	14496879	14497017	1000	+	.	gene_id "MSTRG.146253"; transcript_id "MSTRG.146253.28"; exon_number "50";
chr5	StringTie	exon	14497847	14497874	1000	+	.	gene_id "MSTRG.146253"; transcript_id "MSTRG.146253.28"; exon_number "51";
chr5	StringTie	exon	14498089	14498251	1000	+	.	gene_id "MSTRG.146253"; transcript_id "MSTRG.146253.28"; exon_number "52";
chr5	StringTie	exon	14498519	14498640	1000	+	.	gene_id "MSTRG.146253"; transcript_id "MSTRG.146253.28"; exon_number "53";
chr5	StringTie	exon	14502579	14502657	1000	+	.	gene_id "MSTRG.146253"; transcript_id "MSTRG.146253.28"; exon_number "54";
chr5	StringTie	exon	14504393	14504593	1000	+	.	gene_id "MSTRG.146253"; transcript_id "MSTRG.146253.28"; exon_number "55";
chr5	StringTie	exon	14506797	14507037	1000	+	.	gene_id "MSTRG.146253"; transcript_id "MSTRG.146253.28"; exon_number "56";
chr5	StringTie	exon	14507122	14507260	1000	+	.	gene_id "MSTRG.146253"; transcript_id "MSTRG.146253.28"; exon_number "57";
chr5	StringTie	exon	14507880	14510204	1000	+	.	gene_id "MSTRG.146253"; transcript_id "MSTRG.146253.28"; exon_number "58";
chr5	StringTie	transcript	14143185	14510204	1000	+	.	gene_id "MSTRG.146253"; transcript_id "MSTRG.146253.3";
chr5	StringTie	exon	14143185	14143882	1000	+	.	gene_id "MSTRG.146253"; transcript_id "MSTRG.146253.3"; exon_number "1";
chr5	StringTie	exon	14144415	14144529	1000	+	.	gene_id "MSTRG.146253"; transcript_id "MSTRG.146253.3"; exon_number "2";
chr5	StringTie	exon	14270825	14270899	1000	+	.	gene_id "MSTRG.146253"; transcript_id "MSTRG.146253.3"; exon_number "3";
chr5	StringTie	exon	14280322	14280436	1000	+	.	gene_id "MSTRG.146253"; transcript_id "MSTRG.146253.3"; exon_number "4";
chr5	StringTie	exon	14286871	14287063	1000	+	.	gene_id "MSTRG.146253"; transcript_id "MSTRG.146253.3"; exon_number "5";
chr5	StringTie	exon	14290716	14291228	1000	+	.	gene_id "MSTRG.146253"; transcript_id "MSTRG.146253.3"; exon_number "6";
chr5	StringTie	exon	14293012	14293134	1000	+	.	gene_id "MSTRG.146253"; transcript_id "MSTRG.146253.3"; exon_number "7";
chr5	StringTie	exon	14297072	14297263	1000	+	.	gene_id "MSTRG.146253"; transcript_id "MSTRG.146253.3"; exon_number "8";
chr5	StringTie	exon	14304461	14304592	1000	+	.	gene_id "MSTRG.146253"; transcript_id "MSTRG.146253.3"; exon_number "9";
chr5	StringTie	exon	14316513	14316743	1000	+	.	gene_id "MSTRG.146253"; transcript_id "MSTRG.146253.3"; exon_number "10";
chr5	StringTie	exon	14330778	14330900	1000	+	.	gene_id "MSTRG.146253"; transcript_id "MSTRG.146253.3"; exon_number "11";
chr5	StringTie	exon	14336536	14336727	1000	+	.	gene_id "MSTRG.146253"; transcript_id "MSTRG.146253.3"; exon_number "12";
chr5	StringTie	exon	14358178	14358347	1000	+	.	gene_id "MSTRG.146253"; transcript_id "MSTRG.146253.3"; exon_number "13";
chr5	StringTie	exon	14359357	14359531	1000	+	.	gene_id "MSTRG.146253"; transcript_id "MSTRG.146253.3"; exon_number "14";
chr5	StringTie	exon	14363732	14363927	1000	+	.	gene_id "MSTRG.146253"; transcript_id "MSTRG.146253.3"; exon_number "15";
chr5	StringTie	exon	14364650	14364816	1000	+	.	gene_id "MSTRG.146253"; transcript_id "MSTRG.146253.3"; exon_number "16";
chr5	StringTie	exon	14366860	14366979	1000	+	.	gene_id "MSTRG.146253"; transcript_id "MSTRG.146253.3"; exon_number "17";
chr5	StringTie	exon	14368708	14368899	1000	+	.	gene_id "MSTRG.146253"; transcript_id "MSTRG.146253.3"; exon_number "18";
chr5	StringTie	exon	14369374	14369523	1000	+	.	gene_id "MSTRG.146253"; transcript_id "MSTRG.146253.3"; exon_number "19";
chr5	StringTie	exon	14374229	14374343	1000	+	.	gene_id "MSTRG.146253"; transcript_id "MSTRG.146253.3"; exon_number "20";
chr5	StringTie	exon	14378012	14378127	1000	+	.	gene_id "MSTRG.146253"; transcript_id "MSTRG.146253.3"; exon_number "21";
chr5	StringTie	exon	14381130	14381252	1000	+	.	gene_id "MSTRG.146253"; transcript_id "MSTRG.146253.3"; exon_number "22";
chr5	StringTie	exon	14387438	14387632	1000	+	.	gene_id "MSTRG.146253"; transcript_id "MSTRG.146253.3"; exon_number "23";
chr5	StringTie	exon	14387732	14387847	1000	+	.	gene_id "MSTRG.146253"; transcript_id "MSTRG.146253.3"; exon_number "24";
chr5	StringTie	exon	14388613	14388679	1000	+	.	gene_id "MSTRG.146253"; transcript_id "MSTRG.146253.3"; exon_number "25";
chr5	StringTie	exon	14389289	14389398	1000	+	.	gene_id "MSTRG.146253"; transcript_id "MSTRG.146253.3"; exon_number "26";
chr5	StringTie	exon	14390231	14390300	1000	+	.	gene_id "MSTRG.146253"; transcript_id "MSTRG.146253.3"; exon_number "27";
chr5	StringTie	exon	14390901	14390990	1000	+	.	gene_id "MSTRG.146253"; transcript_id "MSTRG.146253.3"; exon_number "28";
chr5	StringTie	exon	14394038	14394130	1000	+	.	gene_id "MSTRG.146253"; transcript_id "MSTRG.146253.3"; exon_number "29";
chr5	StringTie	exon	14397043	14397154	1000	+	.	gene_id "MSTRG.146253"; transcript_id "MSTRG.146253.3"; exon_number "30";
chr5	StringTie	exon	14398880	14399070	1000	+	.	gene_id "MSTRG.146253"; transcript_id "MSTRG.146253.3"; exon_number "31";
chr5	StringTie	exon	14400963	14401064	1000	+	.	gene_id "MSTRG.146253"; transcript_id "MSTRG.146253.3"; exon_number "32";
chr5	StringTie	exon	14405848	14405990	1000	+	.	gene_id "MSTRG.146253"; transcript_id "MSTRG.146253.3"; exon_number "33";
chr5	StringTie	exon	14406573	14406672	1000	+	.	gene_id "MSTRG.146253"; transcript_id "MSTRG.146253.3"; exon_number "34";
chr5	StringTie	exon	14419778	14420021	1000	+	.	gene_id "MSTRG.146253"; transcript_id "MSTRG.146253.3"; exon_number "35";
chr5	StringTie	exon	14461019	14461311	1000	+	.	gene_id "MSTRG.146253"; transcript_id "MSTRG.146253.3"; exon_number "36";
chr5	StringTie	exon	14462755	14462925	1000	+	.	gene_id "MSTRG.146253"; transcript_id "MSTRG.146253.3"; exon_number "37";
chr5	StringTie	exon	14465545	14465640	1000	+	.	gene_id "MSTRG.146253"; transcript_id "MSTRG.146253.3"; exon_number "38";
chr5	StringTie	exon	14471318	14471466	1000	+	.	gene_id "MSTRG.146253"; transcript_id "MSTRG.146253.3"; exon_number "39";
chr5	StringTie	exon	14472592	14472658	1000	+	.	gene_id "MSTRG.146253"; transcript_id "MSTRG.146253.3"; exon_number "40";
chr5	StringTie	exon	14473994	14474097	1000	+	.	gene_id "MSTRG.146253"; transcript_id "MSTRG.146253.3"; exon_number "41";
chr5	StringTie	exon	14476894	14476963	1000	+	.	gene_id "MSTRG.146253"; transcript_id "MSTRG.146253.3"; exon_number "42";
chr5	StringTie	exon	14479261	14479350	1000	+	.	gene_id "MSTRG.146253"; transcript_id "MSTRG.146253.3"; exon_number "43";
chr5	StringTie	exon	14479919	14480011	1000	+	.	gene_id "MSTRG.146253"; transcript_id "MSTRG.146253.3"; exon_number "44";
chr5	StringTie	exon	14481234	14481284	1000	+	.	gene_id "MSTRG.146253"; transcript_id "MSTRG.146253.3"; exon_number "45";
chr5	StringTie	exon	14481541	14481618	1000	+	.	gene_id "MSTRG.146253"; transcript_id "MSTRG.146253.3"; exon_number "46";
chr5	StringTie	exon	14482582	14482773	1000	+	.	gene_id "MSTRG.146253"; transcript_id "MSTRG.146253.3"; exon_number "47";
chr5	StringTie	exon	14485069	14485246	1000	+	.	gene_id "MSTRG.146253"; transcript_id "MSTRG.146253.3"; exon_number "48";
chr5	StringTie	exon	14487464	14488260	1000	+	.	gene_id "MSTRG.146253"; transcript_id "MSTRG.146253.3"; exon_number "49";
chr5	StringTie	exon	14492567	14492814	1000	+	.	gene_id "MSTRG.146253"; transcript_id "MSTRG.146253.3"; exon_number "50";
chr5	StringTie	exon	14496879	14497017	1000	+	.	gene_id "MSTRG.146253"; transcript_id "MSTRG.146253.3"; exon_number "51";
chr5	StringTie	exon	14497847	14497874	1000	+	.	gene_id "MSTRG.146253"; transcript_id "MSTRG.146253.3"; exon_number "52";
chr5	StringTie	exon	14498089	14498251	1000	+	.	gene_id "MSTRG.146253"; transcript_id "MSTRG.146253.3"; exon_number "53";
chr5	StringTie	exon	14498519	14498640	1000	+	.	gene_id "MSTRG.146253"; transcript_id "MSTRG.146253.3"; exon_number "54";
chr5	StringTie	exon	14502579	14502657	1000	+	.	gene_id "MSTRG.146253"; transcript_id "MSTRG.146253.3"; exon_number "55";
chr5	StringTie	exon	14504393	14504593	1000	+	.	gene_id "MSTRG.146253"; transcript_id "MSTRG.146253.3"; exon_number "56";
chr5	StringTie	exon	14507122	14507260	1000	+	.	gene_id "MSTRG.146253"; transcript_id "MSTRG.146253.3"; exon_number "57";
chr5	StringTie	exon	14507880	14510204	1000	+	.	gene_id "MSTRG.146253"; transcript_id "MSTRG.146253.3"; exon_number "58";
chr5	StringTie	transcript	14202337	14222931	1000	+	.	gene_id "MSTRG.146253"; transcript_id "MSTRG.146253.30";
chr5	StringTie	exon	14202337	14202836	1000	+	.	gene_id "MSTRG.146253"; transcript_id "MSTRG.146253.30"; exon_number "1";
chr5	StringTie	exon	14222782	14222931	1000	+	.	gene_id "MSTRG.146253"; transcript_id "MSTRG.146253.30"; exon_number "2";
chr5	StringTie	transcript	14202647	14222809	1000	+	.	gene_id "MSTRG.146253"; transcript_id "MSTRG.146253.31";
chr5	StringTie	exon	14202647	14202836	1000	+	.	gene_id "MSTRG.146253"; transcript_id "MSTRG.146253.31"; exon_number "1";
chr5	StringTie	exon	14203223	14203314	1000	+	.	gene_id "MSTRG.146253"; transcript_id "MSTRG.146253.31"; exon_number "2";
chr5	StringTie	exon	14222782	14222809	1000	+	.	gene_id "MSTRG.146253"; transcript_id "MSTRG.146253.31"; exon_number "3";
chr5	StringTie	transcript	14202700	14222908	1000	+	.	gene_id "MSTRG.146253"; transcript_id "MSTRG.146253.32";
chr5	StringTie	exon	14202700	14202836	1000	+	.	gene_id "MSTRG.146253"; transcript_id "MSTRG.146253.32"; exon_number "1";
chr5	StringTie	exon	14203238	14203314	1000	+	.	gene_id "MSTRG.146253"; transcript_id "MSTRG.146253.32"; exon_number "2";
chr5	StringTie	exon	14222782	14222908	1000	+	.	gene_id "MSTRG.146253"; transcript_id "MSTRG.146253.32"; exon_number "3";
chr5	StringTie	transcript	14215601	14422702	1000	+	.	gene_id "MSTRG.146253"; transcript_id "MSTRG.146253.33";
chr5	StringTie	exon	14215601	14219541	1000	+	.	gene_id "MSTRG.146253"; transcript_id "MSTRG.146253.33"; exon_number "1";
chr5	StringTie	exon	14222782	14263302	1000	+	.	gene_id "MSTRG.146253"; transcript_id "MSTRG.146253.33"; exon_number "2";
chr5	StringTie	exon	14270819	14270899	1000	+	.	gene_id "MSTRG.146253"; transcript_id "MSTRG.146253.33"; exon_number "3";
chr5	StringTie	exon	14280322	14280436	1000	+	.	gene_id "MSTRG.146253"; transcript_id "MSTRG.146253.33"; exon_number "4";
chr5	StringTie	exon	14286871	14287063	1000	+	.	gene_id "MSTRG.146253"; transcript_id "MSTRG.146253.33"; exon_number "5";
chr5	StringTie	exon	14290716	14291228	1000	+	.	gene_id "MSTRG.146253"; transcript_id "MSTRG.146253.33"; exon_number "6";
chr5	StringTie	exon	14293012	14293134	1000	+	.	gene_id "MSTRG.146253"; transcript_id "MSTRG.146253.33"; exon_number "7";
chr5	StringTie	exon	14297072	14297263	1000	+	.	gene_id "MSTRG.146253"; transcript_id "MSTRG.146253.33"; exon_number "8";
chr5	StringTie	exon	14304461	14304592	1000	+	.	gene_id "MSTRG.146253"; transcript_id "MSTRG.146253.33"; exon_number "9";
chr5	StringTie	exon	14316513	14316743	1000	+	.	gene_id "MSTRG.146253"; transcript_id "MSTRG.146253.33"; exon_number "10";
chr5	StringTie	exon	14330778	14330900	1000	+	.	gene_id "MSTRG.146253"; transcript_id "MSTRG.146253.33"; exon_number "11";
chr5	StringTie	exon	14336536	14336727	1000	+	.	gene_id "MSTRG.146253"; transcript_id "MSTRG.146253.33"; exon_number "12";
chr5	StringTie	exon	14358178	14358347	1000	+	.	gene_id "MSTRG.146253"; transcript_id "MSTRG.146253.33"; exon_number "13";
chr5	StringTie	exon	14359357	14359531	1000	+	.	gene_id "MSTRG.146253"; transcript_id "MSTRG.146253.33"; exon_number "14";
chr5	StringTie	exon	14363732	14363927	1000	+	.	gene_id "MSTRG.146253"; transcript_id "MSTRG.146253.33"; exon_number "15";
chr5	StringTie	exon	14364650	14364816	1000	+	.	gene_id "MSTRG.146253"; transcript_id "MSTRG.146253.33"; exon_number "16";
chr5	StringTie	exon	14366860	14366979	1000	+	.	gene_id "MSTRG.146253"; transcript_id "MSTRG.146253.33"; exon_number "17";
chr5	StringTie	exon	14368708	14368899	1000	+	.	gene_id "MSTRG.146253"; transcript_id "MSTRG.146253.33"; exon_number "18";
chr5	StringTie	exon	14369374	14369523	1000	+	.	gene_id "MSTRG.146253"; transcript_id "MSTRG.146253.33"; exon_number "19";
chr5	StringTie	exon	14374229	14374343	1000	+	.	gene_id "MSTRG.146253"; transcript_id "MSTRG.146253.33"; exon_number "20";
chr5	StringTie	exon	14378012	14378127	1000	+	.	gene_id "MSTRG.146253"; transcript_id "MSTRG.146253.33"; exon_number "21";
chr5	StringTie	exon	14381130	14381252	1000	+	.	gene_id "MSTRG.146253"; transcript_id "MSTRG.146253.33"; exon_number "22";
chr5	StringTie	exon	14387438	14387632	1000	+	.	gene_id "MSTRG.146253"; transcript_id "MSTRG.146253.33"; exon_number "23";
chr5	StringTie	exon	14387732	14387847	1000	+	.	gene_id "MSTRG.146253"; transcript_id "MSTRG.146253.33"; exon_number "24";
chr5	StringTie	exon	14388613	14388679	1000	+	.	gene_id "MSTRG.146253"; transcript_id "MSTRG.146253.33"; exon_number "25";
chr5	StringTie	exon	14389289	14389398	1000	+	.	gene_id "MSTRG.146253"; transcript_id "MSTRG.146253.33"; exon_number "26";
chr5	StringTie	exon	14390231	14390300	1000	+	.	gene_id "MSTRG.146253"; transcript_id "MSTRG.146253.33"; exon_number "27";
chr5	StringTie	exon	14390901	14390990	1000	+	.	gene_id "MSTRG.146253"; transcript_id "MSTRG.146253.33"; exon_number "28";
chr5	StringTie	exon	14394038	14394130	1000	+	.	gene_id "MSTRG.146253"; transcript_id "MSTRG.146253.33"; exon_number "29";
chr5	StringTie	exon	14397043	14397154	1000	+	.	gene_id "MSTRG.146253"; transcript_id "MSTRG.146253.33"; exon_number "30";
chr5	StringTie	exon	14398880	14399070	1000	+	.	gene_id "MSTRG.146253"; transcript_id "MSTRG.146253.33"; exon_number "31";
chr5	StringTie	exon	14400963	14401064	1000	+	.	gene_id "MSTRG.146253"; transcript_id "MSTRG.146253.33"; exon_number "32";
chr5	StringTie	exon	14405848	14405990	1000	+	.	gene_id "MSTRG.146253"; transcript_id "MSTRG.146253.33"; exon_number "33";
chr5	StringTie	exon	14406573	14406672	1000	+	.	gene_id "MSTRG.146253"; transcript_id "MSTRG.146253.33"; exon_number "34";
chr5	StringTie	exon	14419778	14420021	1000	+	.	gene_id "MSTRG.146253"; transcript_id "MSTRG.146253.33"; exon_number "35";
chr5	StringTie	exon	14420458	14422702	1000	+	.	gene_id "MSTRG.146253"; transcript_id "MSTRG.146253.33"; exon_number "36";
chr5	StringTie	transcript	14236361	14510205	1000	+	.	gene_id "MSTRG.146253"; transcript_id "MSTRG.146253.34";
chr5	StringTie	exon	14236361	14236381	1000	+	.	gene_id "MSTRG.146253"; transcript_id "MSTRG.146253.34"; exon_number "1";
chr5	StringTie	exon	14270825	14270899	1000	+	.	gene_id "MSTRG.146253"; transcript_id "MSTRG.146253.34"; exon_number "2";
chr5	StringTie	exon	14280322	14280436	1000	+	.	gene_id "MSTRG.146253"; transcript_id "MSTRG.146253.34"; exon_number "3";
chr5	StringTie	exon	14286871	14287063	1000	+	.	gene_id "MSTRG.146253"; transcript_id "MSTRG.146253.34"; exon_number "4";
chr5	StringTie	exon	14290716	14291228	1000	+	.	gene_id "MSTRG.146253"; transcript_id "MSTRG.146253.34"; exon_number "5";
chr5	StringTie	exon	14293012	14293134	1000	+	.	gene_id "MSTRG.146253"; transcript_id "MSTRG.146253.34"; exon_number "6";
chr5	StringTie	exon	14297072	14297263	1000	+	.	gene_id "MSTRG.146253"; transcript_id "MSTRG.146253.34"; exon_number "7";
chr5	StringTie	exon	14304461	14304592	1000	+	.	gene_id "MSTRG.146253"; transcript_id "MSTRG.146253.34"; exon_number "8";
chr5	StringTie	exon	14316513	14316743	1000	+	.	gene_id "MSTRG.146253"; transcript_id "MSTRG.146253.34"; exon_number "9";
chr5	StringTie	exon	14330778	14330900	1000	+	.	gene_id "MSTRG.146253"; transcript_id "MSTRG.146253.34"; exon_number "10";
chr5	StringTie	exon	14336536	14336727	1000	+	.	gene_id "MSTRG.146253"; transcript_id "MSTRG.146253.34"; exon_number "11";
chr5	StringTie	exon	14358178	14358347	1000	+	.	gene_id "MSTRG.146253"; transcript_id "MSTRG.146253.34"; exon_number "12";
chr5	StringTie	exon	14359357	14359531	1000	+	.	gene_id "MSTRG.146253"; transcript_id "MSTRG.146253.34"; exon_number "13";
chr5	StringTie	exon	14363732	14363927	1000	+	.	gene_id "MSTRG.146253"; transcript_id "MSTRG.146253.34"; exon_number "14";
chr5	StringTie	exon	14364650	14364816	1000	+	.	gene_id "MSTRG.146253"; transcript_id "MSTRG.146253.34"; exon_number "15";
chr5	StringTie	exon	14366860	14366979	1000	+	.	gene_id "MSTRG.146253"; transcript_id "MSTRG.146253.34"; exon_number "16";
chr5	StringTie	exon	14368708	14368899	1000	+	.	gene_id "MSTRG.146253"; transcript_id "MSTRG.146253.34"; exon_number "17";
chr5	StringTie	exon	14369374	14369523	1000	+	.	gene_id "MSTRG.146253"; transcript_id "MSTRG.146253.34"; exon_number "18";
chr5	StringTie	exon	14374229	14374343	1000	+	.	gene_id "MSTRG.146253"; transcript_id "MSTRG.146253.34"; exon_number "19";
chr5	StringTie	exon	14378012	14378127	1000	+	.	gene_id "MSTRG.146253"; transcript_id "MSTRG.146253.34"; exon_number "20";
chr5	StringTie	exon	14381130	14381252	1000	+	.	gene_id "MSTRG.146253"; transcript_id "MSTRG.146253.34"; exon_number "21";
chr5	StringTie	exon	14387438	14387632	1000	+	.	gene_id "MSTRG.146253"; transcript_id "MSTRG.146253.34"; exon_number "22";
chr5	StringTie	exon	14387732	14387847	1000	+	.	gene_id "MSTRG.146253"; transcript_id "MSTRG.146253.34"; exon_number "23";
chr5	StringTie	exon	14388613	14388679	1000	+	.	gene_id "MSTRG.146253"; transcript_id "MSTRG.146253.34"; exon_number "24";
chr5	StringTie	exon	14389289	14389398	1000	+	.	gene_id "MSTRG.146253"; transcript_id "MSTRG.146253.34"; exon_number "25";
chr5	StringTie	exon	14390231	14390300	1000	+	.	gene_id "MSTRG.146253"; transcript_id "MSTRG.146253.34"; exon_number "26";
chr5	StringTie	exon	14390901	14390990	1000	+	.	gene_id "MSTRG.146253"; transcript_id "MSTRG.146253.34"; exon_number "27";
chr5	StringTie	exon	14394038	14394130	1000	+	.	gene_id "MSTRG.146253"; transcript_id "MSTRG.146253.34"; exon_number "28";
chr5	StringTie	exon	14397043	14397154	1000	+	.	gene_id "MSTRG.146253"; transcript_id "MSTRG.146253.34"; exon_number "29";
chr5	StringTie	exon	14398880	14399070	1000	+	.	gene_id "MSTRG.146253"; transcript_id "MSTRG.146253.34"; exon_number "30";
chr5	StringTie	exon	14400963	14401064	1000	+	.	gene_id "MSTRG.146253"; transcript_id "MSTRG.146253.34"; exon_number "31";
chr5	StringTie	exon	14405848	14405990	1000	+	.	gene_id "MSTRG.146253"; transcript_id "MSTRG.146253.34"; exon_number "32";
chr5	StringTie	exon	14406573	14406672	1000	+	.	gene_id "MSTRG.146253"; transcript_id "MSTRG.146253.34"; exon_number "33";
chr5	StringTie	exon	14419778	14420021	1000	+	.	gene_id "MSTRG.146253"; transcript_id "MSTRG.146253.34"; exon_number "34";
chr5	StringTie	exon	14461019	14461311	1000	+	.	gene_id "MSTRG.146253"; transcript_id "MSTRG.146253.34"; exon_number "35";
chr5	StringTie	exon	14462755	14462925	1000	+	.	gene_id "MSTRG.146253"; transcript_id "MSTRG.146253.34"; exon_number "36";
chr5	StringTie	exon	14465545	14465640	1000	+	.	gene_id "MSTRG.146253"; transcript_id "MSTRG.146253.34"; exon_number "37";
chr5	StringTie	exon	14471318	14471466	1000	+	.	gene_id "MSTRG.146253"; transcript_id "MSTRG.146253.34"; exon_number "38";
chr5	StringTie	exon	14472592	14472658	1000	+	.	gene_id "MSTRG.146253"; transcript_id "MSTRG.146253.34"; exon_number "39";
chr5	StringTie	exon	14473994	14474097	1000	+	.	gene_id "MSTRG.146253"; transcript_id "MSTRG.146253.34"; exon_number "40";
chr5	StringTie	exon	14476894	14476963	1000	+	.	gene_id "MSTRG.146253"; transcript_id "MSTRG.146253.34"; exon_number "41";
chr5	StringTie	exon	14479261	14479350	1000	+	.	gene_id "MSTRG.146253"; transcript_id "MSTRG.146253.34"; exon_number "42";
chr5	StringTie	exon	14479919	14480011	1000	+	.	gene_id "MSTRG.146253"; transcript_id "MSTRG.146253.34"; exon_number "43";
chr5	StringTie	exon	14481234	14481284	1000	+	.	gene_id "MSTRG.146253"; transcript_id "MSTRG.146253.34"; exon_number "44";
chr5	StringTie	exon	14481541	14481618	1000	+	.	gene_id "MSTRG.146253"; transcript_id "MSTRG.146253.34"; exon_number "45";
chr5	StringTie	exon	14482582	14482773	1000	+	.	gene_id "MSTRG.146253"; transcript_id "MSTRG.146253.34"; exon_number "46";
chr5	StringTie	exon	14485069	14485246	1000	+	.	gene_id "MSTRG.146253"; transcript_id "MSTRG.146253.34"; exon_number "47";
chr5	StringTie	exon	14487464	14488260	1000	+	.	gene_id "MSTRG.146253"; transcript_id "MSTRG.146253.34"; exon_number "48";
chr5	StringTie	exon	14492567	14492814	1000	+	.	gene_id "MSTRG.146253"; transcript_id "MSTRG.146253.34"; exon_number "49";
chr5	StringTie	exon	14496879	14497005	1000	+	.	gene_id "MSTRG.146253"; transcript_id "MSTRG.146253.34"; exon_number "50";
chr5	StringTie	exon	14497847	14497874	1000	+	.	gene_id "MSTRG.146253"; transcript_id "MSTRG.146253.34"; exon_number "51";
chr5	StringTie	exon	14498089	14498251	1000	+	.	gene_id "MSTRG.146253"; transcript_id "MSTRG.146253.34"; exon_number "52";
chr5	StringTie	exon	14498519	14498640	1000	+	.	gene_id "MSTRG.146253"; transcript_id "MSTRG.146253.34"; exon_number "53";
chr5	StringTie	exon	14502579	14502657	1000	+	.	gene_id "MSTRG.146253"; transcript_id "MSTRG.146253.34"; exon_number "54";
chr5	StringTie	exon	14504393	14504593	1000	+	.	gene_id "MSTRG.146253"; transcript_id "MSTRG.146253.34"; exon_number "55";
chr5	StringTie	exon	14507122	14507260	1000	+	.	gene_id "MSTRG.146253"; transcript_id "MSTRG.146253.34"; exon_number "56";
chr5	StringTie	exon	14507424	14507526	1000	+	.	gene_id "MSTRG.146253"; transcript_id "MSTRG.146253.34"; exon_number "57";
chr5	StringTie	exon	14507880	14510205	1000	+	.	gene_id "MSTRG.146253"; transcript_id "MSTRG.146253.34"; exon_number "58";
chr5	StringTie	transcript	14241957	14422675	1000	+	.	gene_id "MSTRG.146253"; transcript_id "MSTRG.146253.35";
chr5	StringTie	exon	14241957	14242944	1000	+	.	gene_id "MSTRG.146253"; transcript_id "MSTRG.146253.35"; exon_number "1";
chr5	StringTie	exon	14270825	14270899	1000	+	.	gene_id "MSTRG.146253"; transcript_id "MSTRG.146253.35"; exon_number "2";
chr5	StringTie	exon	14280322	14280436	1000	+	.	gene_id "MSTRG.146253"; transcript_id "MSTRG.146253.35"; exon_number "3";
chr5	StringTie	exon	14286871	14287063	1000	+	.	gene_id "MSTRG.146253"; transcript_id "MSTRG.146253.35"; exon_number "4";
chr5	StringTie	exon	14290716	14291228	1000	+	.	gene_id "MSTRG.146253"; transcript_id "MSTRG.146253.35"; exon_number "5";
chr5	StringTie	exon	14293012	14293134	1000	+	.	gene_id "MSTRG.146253"; transcript_id "MSTRG.146253.35"; exon_number "6";
chr5	StringTie	exon	14297072	14297263	1000	+	.	gene_id "MSTRG.146253"; transcript_id "MSTRG.146253.35"; exon_number "7";
chr5	StringTie	exon	14304461	14304592	1000	+	.	gene_id "MSTRG.146253"; transcript_id "MSTRG.146253.35"; exon_number "8";
chr5	StringTie	exon	14316513	14316743	1000	+	.	gene_id "MSTRG.146253"; transcript_id "MSTRG.146253.35"; exon_number "9";
chr5	StringTie	exon	14330778	14330900	1000	+	.	gene_id "MSTRG.146253"; transcript_id "MSTRG.146253.35"; exon_number "10";
chr5	StringTie	exon	14336536	14336727	1000	+	.	gene_id "MSTRG.146253"; transcript_id "MSTRG.146253.35"; exon_number "11";
chr5	StringTie	exon	14358178	14358347	1000	+	.	gene_id "MSTRG.146253"; transcript_id "MSTRG.146253.35"; exon_number "12";
chr5	StringTie	exon	14359357	14359531	1000	+	.	gene_id "MSTRG.146253"; transcript_id "MSTRG.146253.35"; exon_number "13";
chr5	StringTie	exon	14363732	14363927	1000	+	.	gene_id "MSTRG.146253"; transcript_id "MSTRG.146253.35"; exon_number "14";
chr5	StringTie	exon	14364650	14364816	1000	+	.	gene_id "MSTRG.146253"; transcript_id "MSTRG.146253.35"; exon_number "15";
chr5	StringTie	exon	14366860	14366979	1000	+	.	gene_id "MSTRG.146253"; transcript_id "MSTRG.146253.35"; exon_number "16";
chr5	StringTie	exon	14368708	14368899	1000	+	.	gene_id "MSTRG.146253"; transcript_id "MSTRG.146253.35"; exon_number "17";
chr5	StringTie	exon	14369374	14369523	1000	+	.	gene_id "MSTRG.146253"; transcript_id "MSTRG.146253.35"; exon_number "18";
chr5	StringTie	exon	14374229	14374343	1000	+	.	gene_id "MSTRG.146253"; transcript_id "MSTRG.146253.35"; exon_number "19";
chr5	StringTie	exon	14378012	14378127	1000	+	.	gene_id "MSTRG.146253"; transcript_id "MSTRG.146253.35"; exon_number "20";
chr5	StringTie	exon	14381130	14381252	1000	+	.	gene_id "MSTRG.146253"; transcript_id "MSTRG.146253.35"; exon_number "21";
chr5	StringTie	exon	14387438	14387632	1000	+	.	gene_id "MSTRG.146253"; transcript_id "MSTRG.146253.35"; exon_number "22";
chr5	StringTie	exon	14387732	14387847	1000	+	.	gene_id "MSTRG.146253"; transcript_id "MSTRG.146253.35"; exon_number "23";
chr5	StringTie	exon	14388613	14388679	1000	+	.	gene_id "MSTRG.146253"; transcript_id "MSTRG.146253.35"; exon_number "24";
chr5	StringTie	exon	14389289	14389398	1000	+	.	gene_id "MSTRG.146253"; transcript_id "MSTRG.146253.35"; exon_number "25";
chr5	StringTie	exon	14390231	14390300	1000	+	.	gene_id "MSTRG.146253"; transcript_id "MSTRG.146253.35"; exon_number "26";
chr5	StringTie	exon	14390901	14390990	1000	+	.	gene_id "MSTRG.146253"; transcript_id "MSTRG.146253.35"; exon_number "27";
chr5	StringTie	exon	14394038	14394130	1000	+	.	gene_id "MSTRG.146253"; transcript_id "MSTRG.146253.35"; exon_number "28";
chr5	StringTie	exon	14397043	14397154	1000	+	.	gene_id "MSTRG.146253"; transcript_id "MSTRG.146253.35"; exon_number "29";
chr5	StringTie	exon	14398880	14399070	1000	+	.	gene_id "MSTRG.146253"; transcript_id "MSTRG.146253.35"; exon_number "30";
chr5	StringTie	exon	14400963	14401064	1000	+	.	gene_id "MSTRG.146253"; transcript_id "MSTRG.146253.35"; exon_number "31";
chr5	StringTie	exon	14405848	14405990	1000	+	.	gene_id "MSTRG.146253"; transcript_id "MSTRG.146253.35"; exon_number "32";
chr5	StringTie	exon	14406573	14406672	1000	+	.	gene_id "MSTRG.146253"; transcript_id "MSTRG.146253.35"; exon_number "33";
chr5	StringTie	exon	14419778	14420021	1000	+	.	gene_id "MSTRG.146253"; transcript_id "MSTRG.146253.35"; exon_number "34";
chr5	StringTie	exon	14422550	14422675	1000	+	.	gene_id "MSTRG.146253"; transcript_id "MSTRG.146253.35"; exon_number "35";
chr5	StringTie	transcript	14257228	14422702	1000	+	.	gene_id "MSTRG.146253"; transcript_id "MSTRG.146253.36";
chr5	StringTie	exon	14257228	14257257	1000	+	.	gene_id "MSTRG.146253"; transcript_id "MSTRG.146253.36"; exon_number "1";
chr5	StringTie	exon	14270825	14270899	1000	+	.	gene_id "MSTRG.146253"; transcript_id "MSTRG.146253.36"; exon_number "2";
chr5	StringTie	exon	14280322	14280436	1000	+	.	gene_id "MSTRG.146253"; transcript_id "MSTRG.146253.36"; exon_number "3";
chr5	StringTie	exon	14286871	14287063	1000	+	.	gene_id "MSTRG.146253"; transcript_id "MSTRG.146253.36"; exon_number "4";
chr5	StringTie	exon	14290716	14291228	1000	+	.	gene_id "MSTRG.146253"; transcript_id "MSTRG.146253.36"; exon_number "5";
chr5	StringTie	exon	14293012	14293134	1000	+	.	gene_id "MSTRG.146253"; transcript_id "MSTRG.146253.36"; exon_number "6";
chr5	StringTie	exon	14297072	14297263	1000	+	.	gene_id "MSTRG.146253"; transcript_id "MSTRG.146253.36"; exon_number "7";
chr5	StringTie	exon	14304461	14304592	1000	+	.	gene_id "MSTRG.146253"; transcript_id "MSTRG.146253.36"; exon_number "8";
chr5	StringTie	exon	14316513	14316743	1000	+	.	gene_id "MSTRG.146253"; transcript_id "MSTRG.146253.36"; exon_number "9";
chr5	StringTie	exon	14330778	14330900	1000	+	.	gene_id "MSTRG.146253"; transcript_id "MSTRG.146253.36"; exon_number "10";
chr5	StringTie	exon	14336536	14336727	1000	+	.	gene_id "MSTRG.146253"; transcript_id "MSTRG.146253.36"; exon_number "11";
chr5	StringTie	exon	14358178	14358347	1000	+	.	gene_id "MSTRG.146253"; transcript_id "MSTRG.146253.36"; exon_number "12";
chr5	StringTie	exon	14359357	14359531	1000	+	.	gene_id "MSTRG.146253"; transcript_id "MSTRG.146253.36"; exon_number "13";
chr5	StringTie	exon	14363732	14363927	1000	+	.	gene_id "MSTRG.146253"; transcript_id "MSTRG.146253.36"; exon_number "14";
chr5	StringTie	exon	14364650	14364816	1000	+	.	gene_id "MSTRG.146253"; transcript_id "MSTRG.146253.36"; exon_number "15";
chr5	StringTie	exon	14366860	14366979	1000	+	.	gene_id "MSTRG.146253"; transcript_id "MSTRG.146253.36"; exon_number "16";
chr5	StringTie	exon	14368708	14368899	1000	+	.	gene_id "MSTRG.146253"; transcript_id "MSTRG.146253.36"; exon_number "17";
chr5	StringTie	exon	14369374	14369523	1000	+	.	gene_id "MSTRG.146253"; transcript_id "MSTRG.146253.36"; exon_number "18";
chr5	StringTie	exon	14374229	14374343	1000	+	.	gene_id "MSTRG.146253"; transcript_id "MSTRG.146253.36"; exon_number "19";
chr5	StringTie	exon	14378012	14378127	1000	+	.	gene_id "MSTRG.146253"; transcript_id "MSTRG.146253.36"; exon_number "20";
chr5	StringTie	exon	14381130	14381252	1000	+	.	gene_id "MSTRG.146253"; transcript_id "MSTRG.146253.36"; exon_number "21";
chr5	StringTie	exon	14387438	14387632	1000	+	.	gene_id "MSTRG.146253"; transcript_id "MSTRG.146253.36"; exon_number "22";
chr5	StringTie	exon	14387732	14387847	1000	+	.	gene_id "MSTRG.146253"; transcript_id "MSTRG.146253.36"; exon_number "23";
chr5	StringTie	exon	14388613	14388679	1000	+	.	gene_id "MSTRG.146253"; transcript_id "MSTRG.146253.36"; exon_number "24";
chr5	StringTie	exon	14389289	14389398	1000	+	.	gene_id "MSTRG.146253"; transcript_id "MSTRG.146253.36"; exon_number "25";
chr5	StringTie	exon	14390231	14390300	1000	+	.	gene_id "MSTRG.146253"; transcript_id "MSTRG.146253.36"; exon_number "26";
chr5	StringTie	exon	14390901	14390990	1000	+	.	gene_id "MSTRG.146253"; transcript_id "MSTRG.146253.36"; exon_number "27";
chr5	StringTie	exon	14394038	14394130	1000	+	.	gene_id "MSTRG.146253"; transcript_id "MSTRG.146253.36"; exon_number "28";
chr5	StringTie	exon	14397043	14397154	1000	+	.	gene_id "MSTRG.146253"; transcript_id "MSTRG.146253.36"; exon_number "29";
chr5	StringTie	exon	14398880	14399070	1000	+	.	gene_id "MSTRG.146253"; transcript_id "MSTRG.146253.36"; exon_number "30";
chr5	StringTie	exon	14400963	14401064	1000	+	.	gene_id "MSTRG.146253"; transcript_id "MSTRG.146253.36"; exon_number "31";
chr5	StringTie	exon	14405848	14405990	1000	+	.	gene_id "MSTRG.146253"; transcript_id "MSTRG.146253.36"; exon_number "32";
chr5	StringTie	exon	14406573	14406672	1000	+	.	gene_id "MSTRG.146253"; transcript_id "MSTRG.146253.36"; exon_number "33";
chr5	StringTie	exon	14419778	14420021	1000	+	.	gene_id "MSTRG.146253"; transcript_id "MSTRG.146253.36"; exon_number "34";
chr5	StringTie	exon	14420247	14422702	1000	+	.	gene_id "MSTRG.146253"; transcript_id "MSTRG.146253.36"; exon_number "35";
chr5	StringTie	transcript	14257306	14510227	1000	+	.	gene_id "MSTRG.146253"; transcript_id "MSTRG.146253.37";
chr5	StringTie	exon	14257306	14257555	1000	+	.	gene_id "MSTRG.146253"; transcript_id "MSTRG.146253.37"; exon_number "1";
chr5	StringTie	exon	14270825	14270899	1000	+	.	gene_id "MSTRG.146253"; transcript_id "MSTRG.146253.37"; exon_number "2";
chr5	StringTie	exon	14280322	14280436	1000	+	.	gene_id "MSTRG.146253"; transcript_id "MSTRG.146253.37"; exon_number "3";
chr5	StringTie	exon	14286871	14287063	1000	+	.	gene_id "MSTRG.146253"; transcript_id "MSTRG.146253.37"; exon_number "4";
chr5	StringTie	exon	14290716	14291228	1000	+	.	gene_id "MSTRG.146253"; transcript_id "MSTRG.146253.37"; exon_number "5";
chr5	StringTie	exon	14293012	14293134	1000	+	.	gene_id "MSTRG.146253"; transcript_id "MSTRG.146253.37"; exon_number "6";
chr5	StringTie	exon	14297072	14297263	1000	+	.	gene_id "MSTRG.146253"; transcript_id "MSTRG.146253.37"; exon_number "7";
chr5	StringTie	exon	14304461	14304592	1000	+	.	gene_id "MSTRG.146253"; transcript_id "MSTRG.146253.37"; exon_number "8";
chr5	StringTie	exon	14316513	14316743	1000	+	.	gene_id "MSTRG.146253"; transcript_id "MSTRG.146253.37"; exon_number "9";
chr5	StringTie	exon	14330778	14330900	1000	+	.	gene_id "MSTRG.146253"; transcript_id "MSTRG.146253.37"; exon_number "10";
chr5	StringTie	exon	14336536	14336727	1000	+	.	gene_id "MSTRG.146253"; transcript_id "MSTRG.146253.37"; exon_number "11";
chr5	StringTie	exon	14358178	14358347	1000	+	.	gene_id "MSTRG.146253"; transcript_id "MSTRG.146253.37"; exon_number "12";
chr5	StringTie	exon	14359357	14359531	1000	+	.	gene_id "MSTRG.146253"; transcript_id "MSTRG.146253.37"; exon_number "13";
chr5	StringTie	exon	14363732	14363927	1000	+	.	gene_id "MSTRG.146253"; transcript_id "MSTRG.146253.37"; exon_number "14";
chr5	StringTie	exon	14364650	14364816	1000	+	.	gene_id "MSTRG.146253"; transcript_id "MSTRG.146253.37"; exon_number "15";
chr5	StringTie	exon	14366860	14366979	1000	+	.	gene_id "MSTRG.146253"; transcript_id "MSTRG.146253.37"; exon_number "16";
chr5	StringTie	exon	14368708	14368899	1000	+	.	gene_id "MSTRG.146253"; transcript_id "MSTRG.146253.37"; exon_number "17";
chr5	StringTie	exon	14369374	14369523	1000	+	.	gene_id "MSTRG.146253"; transcript_id "MSTRG.146253.37"; exon_number "18";
chr5	StringTie	exon	14374229	14374343	1000	+	.	gene_id "MSTRG.146253"; transcript_id "MSTRG.146253.37"; exon_number "19";
chr5	StringTie	exon	14378012	14378127	1000	+	.	gene_id "MSTRG.146253"; transcript_id "MSTRG.146253.37"; exon_number "20";
chr5	StringTie	exon	14381130	14381252	1000	+	.	gene_id "MSTRG.146253"; transcript_id "MSTRG.146253.37"; exon_number "21";
chr5	StringTie	exon	14387438	14387632	1000	+	.	gene_id "MSTRG.146253"; transcript_id "MSTRG.146253.37"; exon_number "22";
chr5	StringTie	exon	14387732	14387847	1000	+	.	gene_id "MSTRG.146253"; transcript_id "MSTRG.146253.37"; exon_number "23";
chr5	StringTie	exon	14388613	14388679	1000	+	.	gene_id "MSTRG.146253"; transcript_id "MSTRG.146253.37"; exon_number "24";
chr5	StringTie	exon	14389289	14389398	1000	+	.	gene_id "MSTRG.146253"; transcript_id "MSTRG.146253.37"; exon_number "25";
chr5	StringTie	exon	14390231	14390300	1000	+	.	gene_id "MSTRG.146253"; transcript_id "MSTRG.146253.37"; exon_number "26";
chr5	StringTie	exon	14390901	14390990	1000	+	.	gene_id "MSTRG.146253"; transcript_id "MSTRG.146253.37"; exon_number "27";
chr5	StringTie	exon	14394038	14394130	1000	+	.	gene_id "MSTRG.146253"; transcript_id "MSTRG.146253.37"; exon_number "28";
chr5	StringTie	exon	14397043	14397154	1000	+	.	gene_id "MSTRG.146253"; transcript_id "MSTRG.146253.37"; exon_number "29";
chr5	StringTie	exon	14398880	14399070	1000	+	.	gene_id "MSTRG.146253"; transcript_id "MSTRG.146253.37"; exon_number "30";
chr5	StringTie	exon	14400963	14401064	1000	+	.	gene_id "MSTRG.146253"; transcript_id "MSTRG.146253.37"; exon_number "31";
chr5	StringTie	exon	14405848	14405990	1000	+	.	gene_id "MSTRG.146253"; transcript_id "MSTRG.146253.37"; exon_number "32";
chr5	StringTie	exon	14406573	14406672	1000	+	.	gene_id "MSTRG.146253"; transcript_id "MSTRG.146253.37"; exon_number "33";
chr5	StringTie	exon	14419778	14420021	1000	+	.	gene_id "MSTRG.146253"; transcript_id "MSTRG.146253.37"; exon_number "34";
chr5	StringTie	exon	14461019	14461311	1000	+	.	gene_id "MSTRG.146253"; transcript_id "MSTRG.146253.37"; exon_number "35";
chr5	StringTie	exon	14462755	14462925	1000	+	.	gene_id "MSTRG.146253"; transcript_id "MSTRG.146253.37"; exon_number "36";
chr5	StringTie	exon	14465545	14465640	1000	+	.	gene_id "MSTRG.146253"; transcript_id "MSTRG.146253.37"; exon_number "37";
chr5	StringTie	exon	14471318	14471466	1000	+	.	gene_id "MSTRG.146253"; transcript_id "MSTRG.146253.37"; exon_number "38";
chr5	StringTie	exon	14472592	14472658	1000	+	.	gene_id "MSTRG.146253"; transcript_id "MSTRG.146253.37"; exon_number "39";
chr5	StringTie	exon	14473994	14474097	1000	+	.	gene_id "MSTRG.146253"; transcript_id "MSTRG.146253.37"; exon_number "40";
chr5	StringTie	exon	14476894	14476963	1000	+	.	gene_id "MSTRG.146253"; transcript_id "MSTRG.146253.37"; exon_number "41";
chr5	StringTie	exon	14479261	14479350	1000	+	.	gene_id "MSTRG.146253"; transcript_id "MSTRG.146253.37"; exon_number "42";
chr5	StringTie	exon	14479919	14480011	1000	+	.	gene_id "MSTRG.146253"; transcript_id "MSTRG.146253.37"; exon_number "43";
chr5	StringTie	exon	14481234	14481284	1000	+	.	gene_id "MSTRG.146253"; transcript_id "MSTRG.146253.37"; exon_number "44";
chr5	StringTie	exon	14481541	14481618	1000	+	.	gene_id "MSTRG.146253"; transcript_id "MSTRG.146253.37"; exon_number "45";
chr5	StringTie	exon	14482582	14482773	1000	+	.	gene_id "MSTRG.146253"; transcript_id "MSTRG.146253.37"; exon_number "46";
chr5	StringTie	exon	14485069	14485246	1000	+	.	gene_id "MSTRG.146253"; transcript_id "MSTRG.146253.37"; exon_number "47";
chr5	StringTie	exon	14487464	14487730	1000	+	.	gene_id "MSTRG.146253"; transcript_id "MSTRG.146253.37"; exon_number "48";
chr5	StringTie	exon	14492567	14492814	1000	+	.	gene_id "MSTRG.146253"; transcript_id "MSTRG.146253.37"; exon_number "49";
chr5	StringTie	exon	14496879	14497005	1000	+	.	gene_id "MSTRG.146253"; transcript_id "MSTRG.146253.37"; exon_number "50";
chr5	StringTie	exon	14497847	14497874	1000	+	.	gene_id "MSTRG.146253"; transcript_id "MSTRG.146253.37"; exon_number "51";
chr5	StringTie	exon	14498089	14498251	1000	+	.	gene_id "MSTRG.146253"; transcript_id "MSTRG.146253.37"; exon_number "52";
chr5	StringTie	exon	14498519	14498640	1000	+	.	gene_id "MSTRG.146253"; transcript_id "MSTRG.146253.37"; exon_number "53";
chr5	StringTie	exon	14502579	14502657	1000	+	.	gene_id "MSTRG.146253"; transcript_id "MSTRG.146253.37"; exon_number "54";
chr5	StringTie	exon	14504393	14504593	1000	+	.	gene_id "MSTRG.146253"; transcript_id "MSTRG.146253.37"; exon_number "55";
chr5	StringTie	exon	14507122	14507260	1000	+	.	gene_id "MSTRG.146253"; transcript_id "MSTRG.146253.37"; exon_number "56";
chr5	StringTie	exon	14507880	14510227	1000	+	.	gene_id "MSTRG.146253"; transcript_id "MSTRG.146253.37"; exon_number "57";
chr5	StringTie	transcript	14259024	14422570	1000	+	.	gene_id "MSTRG.146253"; transcript_id "MSTRG.146253.38";
chr5	StringTie	exon	14259024	14259217	1000	+	.	gene_id "MSTRG.146253"; transcript_id "MSTRG.146253.38"; exon_number "1";
chr5	StringTie	exon	14270825	14270899	1000	+	.	gene_id "MSTRG.146253"; transcript_id "MSTRG.146253.38"; exon_number "2";
chr5	StringTie	exon	14280322	14280436	1000	+	.	gene_id "MSTRG.146253"; transcript_id "MSTRG.146253.38"; exon_number "3";
chr5	StringTie	exon	14286871	14287063	1000	+	.	gene_id "MSTRG.146253"; transcript_id "MSTRG.146253.38"; exon_number "4";
chr5	StringTie	exon	14290716	14291228	1000	+	.	gene_id "MSTRG.146253"; transcript_id "MSTRG.146253.38"; exon_number "5";
chr5	StringTie	exon	14293012	14293134	1000	+	.	gene_id "MSTRG.146253"; transcript_id "MSTRG.146253.38"; exon_number "6";
chr5	StringTie	exon	14297072	14297263	1000	+	.	gene_id "MSTRG.146253"; transcript_id "MSTRG.146253.38"; exon_number "7";
chr5	StringTie	exon	14304461	14304592	1000	+	.	gene_id "MSTRG.146253"; transcript_id "MSTRG.146253.38"; exon_number "8";
chr5	StringTie	exon	14316513	14316743	1000	+	.	gene_id "MSTRG.146253"; transcript_id "MSTRG.146253.38"; exon_number "9";
chr5	StringTie	exon	14330778	14330900	1000	+	.	gene_id "MSTRG.146253"; transcript_id "MSTRG.146253.38"; exon_number "10";
chr5	StringTie	exon	14336536	14336727	1000	+	.	gene_id "MSTRG.146253"; transcript_id "MSTRG.146253.38"; exon_number "11";
chr5	StringTie	exon	14358178	14358347	1000	+	.	gene_id "MSTRG.146253"; transcript_id "MSTRG.146253.38"; exon_number "12";
chr5	StringTie	exon	14359357	14359531	1000	+	.	gene_id "MSTRG.146253"; transcript_id "MSTRG.146253.38"; exon_number "13";
chr5	StringTie	exon	14363732	14363927	1000	+	.	gene_id "MSTRG.146253"; transcript_id "MSTRG.146253.38"; exon_number "14";
chr5	StringTie	exon	14364650	14364816	1000	+	.	gene_id "MSTRG.146253"; transcript_id "MSTRG.146253.38"; exon_number "15";
chr5	StringTie	exon	14366860	14366979	1000	+	.	gene_id "MSTRG.146253"; transcript_id "MSTRG.146253.38"; exon_number "16";
chr5	StringTie	exon	14368708	14368899	1000	+	.	gene_id "MSTRG.146253"; transcript_id "MSTRG.146253.38"; exon_number "17";
chr5	StringTie	exon	14369374	14369523	1000	+	.	gene_id "MSTRG.146253"; transcript_id "MSTRG.146253.38"; exon_number "18";
chr5	StringTie	exon	14374229	14374343	1000	+	.	gene_id "MSTRG.146253"; transcript_id "MSTRG.146253.38"; exon_number "19";
chr5	StringTie	exon	14378012	14378127	1000	+	.	gene_id "MSTRG.146253"; transcript_id "MSTRG.146253.38"; exon_number "20";
chr5	StringTie	exon	14381130	14381252	1000	+	.	gene_id "MSTRG.146253"; transcript_id "MSTRG.146253.38"; exon_number "21";
chr5	StringTie	exon	14387438	14387632	1000	+	.	gene_id "MSTRG.146253"; transcript_id "MSTRG.146253.38"; exon_number "22";
chr5	StringTie	exon	14387732	14387847	1000	+	.	gene_id "MSTRG.146253"; transcript_id "MSTRG.146253.38"; exon_number "23";
chr5	StringTie	exon	14388613	14388679	1000	+	.	gene_id "MSTRG.146253"; transcript_id "MSTRG.146253.38"; exon_number "24";
chr5	StringTie	exon	14389289	14389398	1000	+	.	gene_id "MSTRG.146253"; transcript_id "MSTRG.146253.38"; exon_number "25";
chr5	StringTie	exon	14390231	14390300	1000	+	.	gene_id "MSTRG.146253"; transcript_id "MSTRG.146253.38"; exon_number "26";
chr5	StringTie	exon	14390901	14390990	1000	+	.	gene_id "MSTRG.146253"; transcript_id "MSTRG.146253.38"; exon_number "27";
chr5	StringTie	exon	14394038	14394130	1000	+	.	gene_id "MSTRG.146253"; transcript_id "MSTRG.146253.38"; exon_number "28";
chr5	StringTie	exon	14397043	14397154	1000	+	.	gene_id "MSTRG.146253"; transcript_id "MSTRG.146253.38"; exon_number "29";
chr5	StringTie	exon	14398880	14399070	1000	+	.	gene_id "MSTRG.146253"; transcript_id "MSTRG.146253.38"; exon_number "30";
chr5	StringTie	exon	14400963	14401064	1000	+	.	gene_id "MSTRG.146253"; transcript_id "MSTRG.146253.38"; exon_number "31";
chr5	StringTie	exon	14405848	14405990	1000	+	.	gene_id "MSTRG.146253"; transcript_id "MSTRG.146253.38"; exon_number "32";
chr5	StringTie	exon	14406573	14406672	1000	+	.	gene_id "MSTRG.146253"; transcript_id "MSTRG.146253.38"; exon_number "33";
chr5	StringTie	exon	14419778	14420021	1000	+	.	gene_id "MSTRG.146253"; transcript_id "MSTRG.146253.38"; exon_number "34";
chr5	StringTie	exon	14422550	14422570	1000	+	.	gene_id "MSTRG.146253"; transcript_id "MSTRG.146253.38"; exon_number "35";
chr5	StringTie	transcript	14259206	14420912	1000	+	.	gene_id "MSTRG.146253"; transcript_id "MSTRG.146253.39";
chr5	StringTie	exon	14259206	14259217	1000	+	.	gene_id "MSTRG.146253"; transcript_id "MSTRG.146253.39"; exon_number "1";
chr5	StringTie	exon	14270825	14270899	1000	+	.	gene_id "MSTRG.146253"; transcript_id "MSTRG.146253.39"; exon_number "2";
chr5	StringTie	exon	14280322	14280436	1000	+	.	gene_id "MSTRG.146253"; transcript_id "MSTRG.146253.39"; exon_number "3";
chr5	StringTie	exon	14286871	14287063	1000	+	.	gene_id "MSTRG.146253"; transcript_id "MSTRG.146253.39"; exon_number "4";
chr5	StringTie	exon	14290716	14291228	1000	+	.	gene_id "MSTRG.146253"; transcript_id "MSTRG.146253.39"; exon_number "5";
chr5	StringTie	exon	14293012	14293134	1000	+	.	gene_id "MSTRG.146253"; transcript_id "MSTRG.146253.39"; exon_number "6";
chr5	StringTie	exon	14297072	14297263	1000	+	.	gene_id "MSTRG.146253"; transcript_id "MSTRG.146253.39"; exon_number "7";
chr5	StringTie	exon	14304461	14304592	1000	+	.	gene_id "MSTRG.146253"; transcript_id "MSTRG.146253.39"; exon_number "8";
chr5	StringTie	exon	14316513	14316743	1000	+	.	gene_id "MSTRG.146253"; transcript_id "MSTRG.146253.39"; exon_number "9";
chr5	StringTie	exon	14330778	14330900	1000	+	.	gene_id "MSTRG.146253"; transcript_id "MSTRG.146253.39"; exon_number "10";
chr5	StringTie	exon	14336536	14336727	1000	+	.	gene_id "MSTRG.146253"; transcript_id "MSTRG.146253.39"; exon_number "11";
chr5	StringTie	exon	14358178	14358347	1000	+	.	gene_id "MSTRG.146253"; transcript_id "MSTRG.146253.39"; exon_number "12";
chr5	StringTie	exon	14359357	14359531	1000	+	.	gene_id "MSTRG.146253"; transcript_id "MSTRG.146253.39"; exon_number "13";
chr5	StringTie	exon	14363732	14363927	1000	+	.	gene_id "MSTRG.146253"; transcript_id "MSTRG.146253.39"; exon_number "14";
chr5	StringTie	exon	14364650	14364816	1000	+	.	gene_id "MSTRG.146253"; transcript_id "MSTRG.146253.39"; exon_number "15";
chr5	StringTie	exon	14366860	14366979	1000	+	.	gene_id "MSTRG.146253"; transcript_id "MSTRG.146253.39"; exon_number "16";
chr5	StringTie	exon	14368708	14368899	1000	+	.	gene_id "MSTRG.146253"; transcript_id "MSTRG.146253.39"; exon_number "17";
chr5	StringTie	exon	14369374	14369523	1000	+	.	gene_id "MSTRG.146253"; transcript_id "MSTRG.146253.39"; exon_number "18";
chr5	StringTie	exon	14374229	14374343	1000	+	.	gene_id "MSTRG.146253"; transcript_id "MSTRG.146253.39"; exon_number "19";
chr5	StringTie	exon	14378012	14378127	1000	+	.	gene_id "MSTRG.146253"; transcript_id "MSTRG.146253.39"; exon_number "20";
chr5	StringTie	exon	14381130	14381252	1000	+	.	gene_id "MSTRG.146253"; transcript_id "MSTRG.146253.39"; exon_number "21";
chr5	StringTie	exon	14387438	14387632	1000	+	.	gene_id "MSTRG.146253"; transcript_id "MSTRG.146253.39"; exon_number "22";
chr5	StringTie	exon	14387732	14387847	1000	+	.	gene_id "MSTRG.146253"; transcript_id "MSTRG.146253.39"; exon_number "23";
chr5	StringTie	exon	14388613	14388679	1000	+	.	gene_id "MSTRG.146253"; transcript_id "MSTRG.146253.39"; exon_number "24";
chr5	StringTie	exon	14389289	14389398	1000	+	.	gene_id "MSTRG.146253"; transcript_id "MSTRG.146253.39"; exon_number "25";
chr5	StringTie	exon	14390231	14390300	1000	+	.	gene_id "MSTRG.146253"; transcript_id "MSTRG.146253.39"; exon_number "26";
chr5	StringTie	exon	14390901	14390990	1000	+	.	gene_id "MSTRG.146253"; transcript_id "MSTRG.146253.39"; exon_number "27";
chr5	StringTie	exon	14394038	14394130	1000	+	.	gene_id "MSTRG.146253"; transcript_id "MSTRG.146253.39"; exon_number "28";
chr5	StringTie	exon	14397043	14397154	1000	+	.	gene_id "MSTRG.146253"; transcript_id "MSTRG.146253.39"; exon_number "29";
chr5	StringTie	exon	14398880	14399070	1000	+	.	gene_id "MSTRG.146253"; transcript_id "MSTRG.146253.39"; exon_number "30";
chr5	StringTie	exon	14400963	14401064	1000	+	.	gene_id "MSTRG.146253"; transcript_id "MSTRG.146253.39"; exon_number "31";
chr5	StringTie	exon	14405848	14405990	1000	+	.	gene_id "MSTRG.146253"; transcript_id "MSTRG.146253.39"; exon_number "32";
chr5	StringTie	exon	14406573	14406672	1000	+	.	gene_id "MSTRG.146253"; transcript_id "MSTRG.146253.39"; exon_number "33";
chr5	StringTie	exon	14419778	14420021	1000	+	.	gene_id "MSTRG.146253"; transcript_id "MSTRG.146253.39"; exon_number "34";
chr5	StringTie	exon	14420458	14420912	1000	+	.	gene_id "MSTRG.146253"; transcript_id "MSTRG.146253.39"; exon_number "35";
chr5	StringTie	transcript	14143267	14164871	1000	+	.	gene_id "MSTRG.146253"; transcript_id "MSTRG.146253.4";
chr5	StringTie	exon	14143267	14143882	1000	+	.	gene_id "MSTRG.146253"; transcript_id "MSTRG.146253.4"; exon_number "1";
chr5	StringTie	exon	14162852	14164871	1000	+	.	gene_id "MSTRG.146253"; transcript_id "MSTRG.146253.4"; exon_number "2";
chr5	StringTie	transcript	14262739	14510304	1000	+	.	gene_id "MSTRG.146253"; transcript_id "MSTRG.146253.40";
chr5	StringTie	exon	14262739	14262805	1000	+	.	gene_id "MSTRG.146253"; transcript_id "MSTRG.146253.40"; exon_number "1";
chr5	StringTie	exon	14263215	14263302	1000	+	.	gene_id "MSTRG.146253"; transcript_id "MSTRG.146253.40"; exon_number "2";
chr5	StringTie	exon	14270819	14270899	1000	+	.	gene_id "MSTRG.146253"; transcript_id "MSTRG.146253.40"; exon_number "3";
chr5	StringTie	exon	14280322	14280436	1000	+	.	gene_id "MSTRG.146253"; transcript_id "MSTRG.146253.40"; exon_number "4";
chr5	StringTie	exon	14286871	14287063	1000	+	.	gene_id "MSTRG.146253"; transcript_id "MSTRG.146253.40"; exon_number "5";
chr5	StringTie	exon	14290716	14291228	1000	+	.	gene_id "MSTRG.146253"; transcript_id "MSTRG.146253.40"; exon_number "6";
chr5	StringTie	exon	14293012	14293134	1000	+	.	gene_id "MSTRG.146253"; transcript_id "MSTRG.146253.40"; exon_number "7";
chr5	StringTie	exon	14297072	14297263	1000	+	.	gene_id "MSTRG.146253"; transcript_id "MSTRG.146253.40"; exon_number "8";
chr5	StringTie	exon	14304461	14304592	1000	+	.	gene_id "MSTRG.146253"; transcript_id "MSTRG.146253.40"; exon_number "9";
chr5	StringTie	exon	14316513	14316743	1000	+	.	gene_id "MSTRG.146253"; transcript_id "MSTRG.146253.40"; exon_number "10";
chr5	StringTie	exon	14330778	14330900	1000	+	.	gene_id "MSTRG.146253"; transcript_id "MSTRG.146253.40"; exon_number "11";
chr5	StringTie	exon	14336536	14336727	1000	+	.	gene_id "MSTRG.146253"; transcript_id "MSTRG.146253.40"; exon_number "12";
chr5	StringTie	exon	14358178	14358347	1000	+	.	gene_id "MSTRG.146253"; transcript_id "MSTRG.146253.40"; exon_number "13";
chr5	StringTie	exon	14359357	14359531	1000	+	.	gene_id "MSTRG.146253"; transcript_id "MSTRG.146253.40"; exon_number "14";
chr5	StringTie	exon	14363732	14363927	1000	+	.	gene_id "MSTRG.146253"; transcript_id "MSTRG.146253.40"; exon_number "15";
chr5	StringTie	exon	14364650	14364816	1000	+	.	gene_id "MSTRG.146253"; transcript_id "MSTRG.146253.40"; exon_number "16";
chr5	StringTie	exon	14366860	14366979	1000	+	.	gene_id "MSTRG.146253"; transcript_id "MSTRG.146253.40"; exon_number "17";
chr5	StringTie	exon	14368708	14368899	1000	+	.	gene_id "MSTRG.146253"; transcript_id "MSTRG.146253.40"; exon_number "18";
chr5	StringTie	exon	14369374	14369523	1000	+	.	gene_id "MSTRG.146253"; transcript_id "MSTRG.146253.40"; exon_number "19";
chr5	StringTie	exon	14374229	14374343	1000	+	.	gene_id "MSTRG.146253"; transcript_id "MSTRG.146253.40"; exon_number "20";
chr5	StringTie	exon	14378012	14378127	1000	+	.	gene_id "MSTRG.146253"; transcript_id "MSTRG.146253.40"; exon_number "21";
chr5	StringTie	exon	14381130	14381252	1000	+	.	gene_id "MSTRG.146253"; transcript_id "MSTRG.146253.40"; exon_number "22";
chr5	StringTie	exon	14387438	14387632	1000	+	.	gene_id "MSTRG.146253"; transcript_id "MSTRG.146253.40"; exon_number "23";
chr5	StringTie	exon	14387732	14387847	1000	+	.	gene_id "MSTRG.146253"; transcript_id "MSTRG.146253.40"; exon_number "24";
chr5	StringTie	exon	14388613	14388679	1000	+	.	gene_id "MSTRG.146253"; transcript_id "MSTRG.146253.40"; exon_number "25";
chr5	StringTie	exon	14389289	14389398	1000	+	.	gene_id "MSTRG.146253"; transcript_id "MSTRG.146253.40"; exon_number "26";
chr5	StringTie	exon	14390231	14390300	1000	+	.	gene_id "MSTRG.146253"; transcript_id "MSTRG.146253.40"; exon_number "27";
chr5	StringTie	exon	14390901	14390990	1000	+	.	gene_id "MSTRG.146253"; transcript_id "MSTRG.146253.40"; exon_number "28";
chr5	StringTie	exon	14394038	14394130	1000	+	.	gene_id "MSTRG.146253"; transcript_id "MSTRG.146253.40"; exon_number "29";
chr5	StringTie	exon	14397043	14397154	1000	+	.	gene_id "MSTRG.146253"; transcript_id "MSTRG.146253.40"; exon_number "30";
chr5	StringTie	exon	14398880	14399070	1000	+	.	gene_id "MSTRG.146253"; transcript_id "MSTRG.146253.40"; exon_number "31";
chr5	StringTie	exon	14400963	14401064	1000	+	.	gene_id "MSTRG.146253"; transcript_id "MSTRG.146253.40"; exon_number "32";
chr5	StringTie	exon	14405848	14405990	1000	+	.	gene_id "MSTRG.146253"; transcript_id "MSTRG.146253.40"; exon_number "33";
chr5	StringTie	exon	14406573	14406672	1000	+	.	gene_id "MSTRG.146253"; transcript_id "MSTRG.146253.40"; exon_number "34";
chr5	StringTie	exon	14419778	14441360	1000	+	.	gene_id "MSTRG.146253"; transcript_id "MSTRG.146253.40"; exon_number "35";
chr5	StringTie	exon	14461019	14461311	1000	+	.	gene_id "MSTRG.146253"; transcript_id "MSTRG.146253.40"; exon_number "36";
chr5	StringTie	exon	14462755	14462925	1000	+	.	gene_id "MSTRG.146253"; transcript_id "MSTRG.146253.40"; exon_number "37";
chr5	StringTie	exon	14465545	14465640	1000	+	.	gene_id "MSTRG.146253"; transcript_id "MSTRG.146253.40"; exon_number "38";
chr5	StringTie	exon	14471318	14471466	1000	+	.	gene_id "MSTRG.146253"; transcript_id "MSTRG.146253.40"; exon_number "39";
chr5	StringTie	exon	14472592	14472658	1000	+	.	gene_id "MSTRG.146253"; transcript_id "MSTRG.146253.40"; exon_number "40";
chr5	StringTie	exon	14473994	14474097	1000	+	.	gene_id "MSTRG.146253"; transcript_id "MSTRG.146253.40"; exon_number "41";
chr5	StringTie	exon	14476894	14476963	1000	+	.	gene_id "MSTRG.146253"; transcript_id "MSTRG.146253.40"; exon_number "42";
chr5	StringTie	exon	14479261	14479350	1000	+	.	gene_id "MSTRG.146253"; transcript_id "MSTRG.146253.40"; exon_number "43";
chr5	StringTie	exon	14479919	14480011	1000	+	.	gene_id "MSTRG.146253"; transcript_id "MSTRG.146253.40"; exon_number "44";
chr5	StringTie	exon	14481234	14481284	1000	+	.	gene_id "MSTRG.146253"; transcript_id "MSTRG.146253.40"; exon_number "45";
chr5	StringTie	exon	14481541	14481618	1000	+	.	gene_id "MSTRG.146253"; transcript_id "MSTRG.146253.40"; exon_number "46";
chr5	StringTie	exon	14482582	14482773	1000	+	.	gene_id "MSTRG.146253"; transcript_id "MSTRG.146253.40"; exon_number "47";
chr5	StringTie	exon	14485069	14485246	1000	+	.	gene_id "MSTRG.146253"; transcript_id "MSTRG.146253.40"; exon_number "48";
chr5	StringTie	exon	14487464	14488260	1000	+	.	gene_id "MSTRG.146253"; transcript_id "MSTRG.146253.40"; exon_number "49";
chr5	StringTie	exon	14492567	14492814	1000	+	.	gene_id "MSTRG.146253"; transcript_id "MSTRG.146253.40"; exon_number "50";
chr5	StringTie	exon	14496879	14497017	1000	+	.	gene_id "MSTRG.146253"; transcript_id "MSTRG.146253.40"; exon_number "51";
chr5	StringTie	exon	14497847	14497874	1000	+	.	gene_id "MSTRG.146253"; transcript_id "MSTRG.146253.40"; exon_number "52";
chr5	StringTie	exon	14498089	14498251	1000	+	.	gene_id "MSTRG.146253"; transcript_id "MSTRG.146253.40"; exon_number "53";
chr5	StringTie	exon	14498519	14498640	1000	+	.	gene_id "MSTRG.146253"; transcript_id "MSTRG.146253.40"; exon_number "54";
chr5	StringTie	exon	14502579	14502657	1000	+	.	gene_id "MSTRG.146253"; transcript_id "MSTRG.146253.40"; exon_number "55";
chr5	StringTie	exon	14504393	14504593	1000	+	.	gene_id "MSTRG.146253"; transcript_id "MSTRG.146253.40"; exon_number "56";
chr5	StringTie	exon	14507122	14507260	1000	+	.	gene_id "MSTRG.146253"; transcript_id "MSTRG.146253.40"; exon_number "57";
chr5	StringTie	exon	14507880	14510304	1000	+	.	gene_id "MSTRG.146253"; transcript_id "MSTRG.146253.40"; exon_number "58";
chr5	StringTie	transcript	14263287	14420771	1000	+	.	gene_id "MSTRG.146253"; transcript_id "MSTRG.146253.41";
chr5	StringTie	exon	14263287	14263302	1000	+	.	gene_id "MSTRG.146253"; transcript_id "MSTRG.146253.41"; exon_number "1";
chr5	StringTie	exon	14270819	14270899	1000	+	.	gene_id "MSTRG.146253"; transcript_id "MSTRG.146253.41"; exon_number "2";
chr5	StringTie	exon	14280322	14280436	1000	+	.	gene_id "MSTRG.146253"; transcript_id "MSTRG.146253.41"; exon_number "3";
chr5	StringTie	exon	14286871	14287063	1000	+	.	gene_id "MSTRG.146253"; transcript_id "MSTRG.146253.41"; exon_number "4";
chr5	StringTie	exon	14290716	14291228	1000	+	.	gene_id "MSTRG.146253"; transcript_id "MSTRG.146253.41"; exon_number "5";
chr5	StringTie	exon	14293012	14293134	1000	+	.	gene_id "MSTRG.146253"; transcript_id "MSTRG.146253.41"; exon_number "6";
chr5	StringTie	exon	14297072	14297263	1000	+	.	gene_id "MSTRG.146253"; transcript_id "MSTRG.146253.41"; exon_number "7";
chr5	StringTie	exon	14304461	14304592	1000	+	.	gene_id "MSTRG.146253"; transcript_id "MSTRG.146253.41"; exon_number "8";
chr5	StringTie	exon	14316513	14316743	1000	+	.	gene_id "MSTRG.146253"; transcript_id "MSTRG.146253.41"; exon_number "9";
chr5	StringTie	exon	14330778	14330900	1000	+	.	gene_id "MSTRG.146253"; transcript_id "MSTRG.146253.41"; exon_number "10";
chr5	StringTie	exon	14336536	14336727	1000	+	.	gene_id "MSTRG.146253"; transcript_id "MSTRG.146253.41"; exon_number "11";
chr5	StringTie	exon	14358178	14358347	1000	+	.	gene_id "MSTRG.146253"; transcript_id "MSTRG.146253.41"; exon_number "12";
chr5	StringTie	exon	14359357	14359531	1000	+	.	gene_id "MSTRG.146253"; transcript_id "MSTRG.146253.41"; exon_number "13";
chr5	StringTie	exon	14363732	14363927	1000	+	.	gene_id "MSTRG.146253"; transcript_id "MSTRG.146253.41"; exon_number "14";
chr5	StringTie	exon	14364650	14364816	1000	+	.	gene_id "MSTRG.146253"; transcript_id "MSTRG.146253.41"; exon_number "15";
chr5	StringTie	exon	14366860	14366979	1000	+	.	gene_id "MSTRG.146253"; transcript_id "MSTRG.146253.41"; exon_number "16";
chr5	StringTie	exon	14368708	14368899	1000	+	.	gene_id "MSTRG.146253"; transcript_id "MSTRG.146253.41"; exon_number "17";
chr5	StringTie	exon	14369374	14369523	1000	+	.	gene_id "MSTRG.146253"; transcript_id "MSTRG.146253.41"; exon_number "18";
chr5	StringTie	exon	14374229	14374343	1000	+	.	gene_id "MSTRG.146253"; transcript_id "MSTRG.146253.41"; exon_number "19";
chr5	StringTie	exon	14378012	14378127	1000	+	.	gene_id "MSTRG.146253"; transcript_id "MSTRG.146253.41"; exon_number "20";
chr5	StringTie	exon	14381130	14381252	1000	+	.	gene_id "MSTRG.146253"; transcript_id "MSTRG.146253.41"; exon_number "21";
chr5	StringTie	exon	14387438	14387632	1000	+	.	gene_id "MSTRG.146253"; transcript_id "MSTRG.146253.41"; exon_number "22";
chr5	StringTie	exon	14387732	14387847	1000	+	.	gene_id "MSTRG.146253"; transcript_id "MSTRG.146253.41"; exon_number "23";
chr5	StringTie	exon	14388613	14388679	1000	+	.	gene_id "MSTRG.146253"; transcript_id "MSTRG.146253.41"; exon_number "24";
chr5	StringTie	exon	14389289	14389398	1000	+	.	gene_id "MSTRG.146253"; transcript_id "MSTRG.146253.41"; exon_number "25";
chr5	StringTie	exon	14390231	14390300	1000	+	.	gene_id "MSTRG.146253"; transcript_id "MSTRG.146253.41"; exon_number "26";
chr5	StringTie	exon	14390901	14390990	1000	+	.	gene_id "MSTRG.146253"; transcript_id "MSTRG.146253.41"; exon_number "27";
chr5	StringTie	exon	14394038	14394130	1000	+	.	gene_id "MSTRG.146253"; transcript_id "MSTRG.146253.41"; exon_number "28";
chr5	StringTie	exon	14397043	14397154	1000	+	.	gene_id "MSTRG.146253"; transcript_id "MSTRG.146253.41"; exon_number "29";
chr5	StringTie	exon	14398880	14399070	1000	+	.	gene_id "MSTRG.146253"; transcript_id "MSTRG.146253.41"; exon_number "30";
chr5	StringTie	exon	14400963	14401064	1000	+	.	gene_id "MSTRG.146253"; transcript_id "MSTRG.146253.41"; exon_number "31";
chr5	StringTie	exon	14405848	14405990	1000	+	.	gene_id "MSTRG.146253"; transcript_id "MSTRG.146253.41"; exon_number "32";
chr5	StringTie	exon	14406573	14406672	1000	+	.	gene_id "MSTRG.146253"; transcript_id "MSTRG.146253.41"; exon_number "33";
chr5	StringTie	exon	14419778	14420021	1000	+	.	gene_id "MSTRG.146253"; transcript_id "MSTRG.146253.41"; exon_number "34";
chr5	StringTie	exon	14420173	14420771	1000	+	.	gene_id "MSTRG.146253"; transcript_id "MSTRG.146253.41"; exon_number "35";
chr5	StringTie	transcript	14266090	14422570	1000	+	.	gene_id "MSTRG.146253"; transcript_id "MSTRG.146253.42";
chr5	StringTie	exon	14266090	14266201	1000	+	.	gene_id "MSTRG.146253"; transcript_id "MSTRG.146253.42"; exon_number "1";
chr5	StringTie	exon	14270825	14270899	1000	+	.	gene_id "MSTRG.146253"; transcript_id "MSTRG.146253.42"; exon_number "2";
chr5	StringTie	exon	14280322	14280436	1000	+	.	gene_id "MSTRG.146253"; transcript_id "MSTRG.146253.42"; exon_number "3";
chr5	StringTie	exon	14286871	14287063	1000	+	.	gene_id "MSTRG.146253"; transcript_id "MSTRG.146253.42"; exon_number "4";
chr5	StringTie	exon	14290716	14291228	1000	+	.	gene_id "MSTRG.146253"; transcript_id "MSTRG.146253.42"; exon_number "5";
chr5	StringTie	exon	14293012	14293134	1000	+	.	gene_id "MSTRG.146253"; transcript_id "MSTRG.146253.42"; exon_number "6";
chr5	StringTie	exon	14297072	14297263	1000	+	.	gene_id "MSTRG.146253"; transcript_id "MSTRG.146253.42"; exon_number "7";
chr5	StringTie	exon	14304461	14304592	1000	+	.	gene_id "MSTRG.146253"; transcript_id "MSTRG.146253.42"; exon_number "8";
chr5	StringTie	exon	14316513	14316743	1000	+	.	gene_id "MSTRG.146253"; transcript_id "MSTRG.146253.42"; exon_number "9";
chr5	StringTie	exon	14330778	14330900	1000	+	.	gene_id "MSTRG.146253"; transcript_id "MSTRG.146253.42"; exon_number "10";
chr5	StringTie	exon	14336536	14336727	1000	+	.	gene_id "MSTRG.146253"; transcript_id "MSTRG.146253.42"; exon_number "11";
chr5	StringTie	exon	14358178	14358347	1000	+	.	gene_id "MSTRG.146253"; transcript_id "MSTRG.146253.42"; exon_number "12";
chr5	StringTie	exon	14359357	14359531	1000	+	.	gene_id "MSTRG.146253"; transcript_id "MSTRG.146253.42"; exon_number "13";
chr5	StringTie	exon	14363732	14363927	1000	+	.	gene_id "MSTRG.146253"; transcript_id "MSTRG.146253.42"; exon_number "14";
chr5	StringTie	exon	14364650	14364816	1000	+	.	gene_id "MSTRG.146253"; transcript_id "MSTRG.146253.42"; exon_number "15";
chr5	StringTie	exon	14366860	14366979	1000	+	.	gene_id "MSTRG.146253"; transcript_id "MSTRG.146253.42"; exon_number "16";
chr5	StringTie	exon	14368708	14368899	1000	+	.	gene_id "MSTRG.146253"; transcript_id "MSTRG.146253.42"; exon_number "17";
chr5	StringTie	exon	14369374	14369523	1000	+	.	gene_id "MSTRG.146253"; transcript_id "MSTRG.146253.42"; exon_number "18";
chr5	StringTie	exon	14374229	14374343	1000	+	.	gene_id "MSTRG.146253"; transcript_id "MSTRG.146253.42"; exon_number "19";
chr5	StringTie	exon	14378012	14378127	1000	+	.	gene_id "MSTRG.146253"; transcript_id "MSTRG.146253.42"; exon_number "20";
chr5	StringTie	exon	14381130	14381252	1000	+	.	gene_id "MSTRG.146253"; transcript_id "MSTRG.146253.42"; exon_number "21";
chr5	StringTie	exon	14387438	14387632	1000	+	.	gene_id "MSTRG.146253"; transcript_id "MSTRG.146253.42"; exon_number "22";
chr5	StringTie	exon	14387732	14387847	1000	+	.	gene_id "MSTRG.146253"; transcript_id "MSTRG.146253.42"; exon_number "23";
chr5	StringTie	exon	14388613	14388679	1000	+	.	gene_id "MSTRG.146253"; transcript_id "MSTRG.146253.42"; exon_number "24";
chr5	StringTie	exon	14389289	14389398	1000	+	.	gene_id "MSTRG.146253"; transcript_id "MSTRG.146253.42"; exon_number "25";
chr5	StringTie	exon	14390231	14390300	1000	+	.	gene_id "MSTRG.146253"; transcript_id "MSTRG.146253.42"; exon_number "26";
chr5	StringTie	exon	14390901	14390990	1000	+	.	gene_id "MSTRG.146253"; transcript_id "MSTRG.146253.42"; exon_number "27";
chr5	StringTie	exon	14394038	14394130	1000	+	.	gene_id "MSTRG.146253"; transcript_id "MSTRG.146253.42"; exon_number "28";
chr5	StringTie	exon	14397043	14397154	1000	+	.	gene_id "MSTRG.146253"; transcript_id "MSTRG.146253.42"; exon_number "29";
chr5	StringTie	exon	14398880	14399070	1000	+	.	gene_id "MSTRG.146253"; transcript_id "MSTRG.146253.42"; exon_number "30";
chr5	StringTie	exon	14400963	14401064	1000	+	.	gene_id "MSTRG.146253"; transcript_id "MSTRG.146253.42"; exon_number "31";
chr5	StringTie	exon	14405848	14405990	1000	+	.	gene_id "MSTRG.146253"; transcript_id "MSTRG.146253.42"; exon_number "32";
chr5	StringTie	exon	14406573	14406672	1000	+	.	gene_id "MSTRG.146253"; transcript_id "MSTRG.146253.42"; exon_number "33";
chr5	StringTie	exon	14419778	14420021	1000	+	.	gene_id "MSTRG.146253"; transcript_id "MSTRG.146253.42"; exon_number "34";
chr5	StringTie	exon	14422550	14422570	1000	+	.	gene_id "MSTRG.146253"; transcript_id "MSTRG.146253.42"; exon_number "35";
chr5	StringTie	transcript	14266168	14510204	1000	+	.	gene_id "MSTRG.146253"; transcript_id "MSTRG.146253.43";
chr5	StringTie	exon	14266168	14266201	1000	+	.	gene_id "MSTRG.146253"; transcript_id "MSTRG.146253.43"; exon_number "1";
chr5	StringTie	exon	14270825	14270899	1000	+	.	gene_id "MSTRG.146253"; transcript_id "MSTRG.146253.43"; exon_number "2";
chr5	StringTie	exon	14280322	14280436	1000	+	.	gene_id "MSTRG.146253"; transcript_id "MSTRG.146253.43"; exon_number "3";
chr5	StringTie	exon	14286871	14287063	1000	+	.	gene_id "MSTRG.146253"; transcript_id "MSTRG.146253.43"; exon_number "4";
chr5	StringTie	exon	14290716	14291228	1000	+	.	gene_id "MSTRG.146253"; transcript_id "MSTRG.146253.43"; exon_number "5";
chr5	StringTie	exon	14293012	14293134	1000	+	.	gene_id "MSTRG.146253"; transcript_id "MSTRG.146253.43"; exon_number "6";
chr5	StringTie	exon	14297072	14297263	1000	+	.	gene_id "MSTRG.146253"; transcript_id "MSTRG.146253.43"; exon_number "7";
chr5	StringTie	exon	14304461	14304592	1000	+	.	gene_id "MSTRG.146253"; transcript_id "MSTRG.146253.43"; exon_number "8";
chr5	StringTie	exon	14316513	14316743	1000	+	.	gene_id "MSTRG.146253"; transcript_id "MSTRG.146253.43"; exon_number "9";
chr5	StringTie	exon	14330778	14330900	1000	+	.	gene_id "MSTRG.146253"; transcript_id "MSTRG.146253.43"; exon_number "10";
chr5	StringTie	exon	14336536	14336727	1000	+	.	gene_id "MSTRG.146253"; transcript_id "MSTRG.146253.43"; exon_number "11";
chr5	StringTie	exon	14358178	14358347	1000	+	.	gene_id "MSTRG.146253"; transcript_id "MSTRG.146253.43"; exon_number "12";
chr5	StringTie	exon	14359357	14359531	1000	+	.	gene_id "MSTRG.146253"; transcript_id "MSTRG.146253.43"; exon_number "13";
chr5	StringTie	exon	14363732	14363927	1000	+	.	gene_id "MSTRG.146253"; transcript_id "MSTRG.146253.43"; exon_number "14";
chr5	StringTie	exon	14364650	14364816	1000	+	.	gene_id "MSTRG.146253"; transcript_id "MSTRG.146253.43"; exon_number "15";
chr5	StringTie	exon	14366860	14366979	1000	+	.	gene_id "MSTRG.146253"; transcript_id "MSTRG.146253.43"; exon_number "16";
chr5	StringTie	exon	14368708	14368899	1000	+	.	gene_id "MSTRG.146253"; transcript_id "MSTRG.146253.43"; exon_number "17";
chr5	StringTie	exon	14369374	14369523	1000	+	.	gene_id "MSTRG.146253"; transcript_id "MSTRG.146253.43"; exon_number "18";
chr5	StringTie	exon	14374229	14374343	1000	+	.	gene_id "MSTRG.146253"; transcript_id "MSTRG.146253.43"; exon_number "19";
chr5	StringTie	exon	14378012	14378127	1000	+	.	gene_id "MSTRG.146253"; transcript_id "MSTRG.146253.43"; exon_number "20";
chr5	StringTie	exon	14381130	14381252	1000	+	.	gene_id "MSTRG.146253"; transcript_id "MSTRG.146253.43"; exon_number "21";
chr5	StringTie	exon	14387438	14387632	1000	+	.	gene_id "MSTRG.146253"; transcript_id "MSTRG.146253.43"; exon_number "22";
chr5	StringTie	exon	14387732	14387847	1000	+	.	gene_id "MSTRG.146253"; transcript_id "MSTRG.146253.43"; exon_number "23";
chr5	StringTie	exon	14388613	14388679	1000	+	.	gene_id "MSTRG.146253"; transcript_id "MSTRG.146253.43"; exon_number "24";
chr5	StringTie	exon	14389289	14389398	1000	+	.	gene_id "MSTRG.146253"; transcript_id "MSTRG.146253.43"; exon_number "25";
chr5	StringTie	exon	14390231	14390300	1000	+	.	gene_id "MSTRG.146253"; transcript_id "MSTRG.146253.43"; exon_number "26";
chr5	StringTie	exon	14390901	14390990	1000	+	.	gene_id "MSTRG.146253"; transcript_id "MSTRG.146253.43"; exon_number "27";
chr5	StringTie	exon	14394038	14394130	1000	+	.	gene_id "MSTRG.146253"; transcript_id "MSTRG.146253.43"; exon_number "28";
chr5	StringTie	exon	14397043	14397154	1000	+	.	gene_id "MSTRG.146253"; transcript_id "MSTRG.146253.43"; exon_number "29";
chr5	StringTie	exon	14398880	14399070	1000	+	.	gene_id "MSTRG.146253"; transcript_id "MSTRG.146253.43"; exon_number "30";
chr5	StringTie	exon	14400963	14401064	1000	+	.	gene_id "MSTRG.146253"; transcript_id "MSTRG.146253.43"; exon_number "31";
chr5	StringTie	exon	14405848	14405990	1000	+	.	gene_id "MSTRG.146253"; transcript_id "MSTRG.146253.43"; exon_number "32";
chr5	StringTie	exon	14406573	14406672	1000	+	.	gene_id "MSTRG.146253"; transcript_id "MSTRG.146253.43"; exon_number "33";
chr5	StringTie	exon	14419778	14420021	1000	+	.	gene_id "MSTRG.146253"; transcript_id "MSTRG.146253.43"; exon_number "34";
chr5	StringTie	exon	14461019	14461311	1000	+	.	gene_id "MSTRG.146253"; transcript_id "MSTRG.146253.43"; exon_number "35";
chr5	StringTie	exon	14462755	14462925	1000	+	.	gene_id "MSTRG.146253"; transcript_id "MSTRG.146253.43"; exon_number "36";
chr5	StringTie	exon	14465545	14465640	1000	+	.	gene_id "MSTRG.146253"; transcript_id "MSTRG.146253.43"; exon_number "37";
chr5	StringTie	exon	14471318	14471466	1000	+	.	gene_id "MSTRG.146253"; transcript_id "MSTRG.146253.43"; exon_number "38";
chr5	StringTie	exon	14472592	14472658	1000	+	.	gene_id "MSTRG.146253"; transcript_id "MSTRG.146253.43"; exon_number "39";
chr5	StringTie	exon	14473994	14474097	1000	+	.	gene_id "MSTRG.146253"; transcript_id "MSTRG.146253.43"; exon_number "40";
chr5	StringTie	exon	14476894	14476963	1000	+	.	gene_id "MSTRG.146253"; transcript_id "MSTRG.146253.43"; exon_number "41";
chr5	StringTie	exon	14479261	14479350	1000	+	.	gene_id "MSTRG.146253"; transcript_id "MSTRG.146253.43"; exon_number "42";
chr5	StringTie	exon	14479919	14480011	1000	+	.	gene_id "MSTRG.146253"; transcript_id "MSTRG.146253.43"; exon_number "43";
chr5	StringTie	exon	14481234	14481284	1000	+	.	gene_id "MSTRG.146253"; transcript_id "MSTRG.146253.43"; exon_number "44";
chr5	StringTie	exon	14481541	14481618	1000	+	.	gene_id "MSTRG.146253"; transcript_id "MSTRG.146253.43"; exon_number "45";
chr5	StringTie	exon	14482582	14482773	1000	+	.	gene_id "MSTRG.146253"; transcript_id "MSTRG.146253.43"; exon_number "46";
chr5	StringTie	exon	14485069	14485246	1000	+	.	gene_id "MSTRG.146253"; transcript_id "MSTRG.146253.43"; exon_number "47";
chr5	StringTie	exon	14487464	14488260	1000	+	.	gene_id "MSTRG.146253"; transcript_id "MSTRG.146253.43"; exon_number "48";
chr5	StringTie	exon	14492567	14492814	1000	+	.	gene_id "MSTRG.146253"; transcript_id "MSTRG.146253.43"; exon_number "49";
chr5	StringTie	exon	14496883	14497005	1000	+	.	gene_id "MSTRG.146253"; transcript_id "MSTRG.146253.43"; exon_number "50";
chr5	StringTie	exon	14497847	14497874	1000	+	.	gene_id "MSTRG.146253"; transcript_id "MSTRG.146253.43"; exon_number "51";
chr5	StringTie	exon	14498089	14498251	1000	+	.	gene_id "MSTRG.146253"; transcript_id "MSTRG.146253.43"; exon_number "52";
chr5	StringTie	exon	14498519	14498640	1000	+	.	gene_id "MSTRG.146253"; transcript_id "MSTRG.146253.43"; exon_number "53";
chr5	StringTie	exon	14502579	14502657	1000	+	.	gene_id "MSTRG.146253"; transcript_id "MSTRG.146253.43"; exon_number "54";
chr5	StringTie	exon	14504393	14504593	1000	+	.	gene_id "MSTRG.146253"; transcript_id "MSTRG.146253.43"; exon_number "55";
chr5	StringTie	exon	14507122	14507260	1000	+	.	gene_id "MSTRG.146253"; transcript_id "MSTRG.146253.43"; exon_number "56";
chr5	StringTie	exon	14507880	14510204	1000	+	.	gene_id "MSTRG.146253"; transcript_id "MSTRG.146253.43"; exon_number "57";
chr5	StringTie	transcript	14266169	14511367	1000	+	.	gene_id "MSTRG.146253"; transcript_id "MSTRG.146253.44";
chr5	StringTie	exon	14266169	14266201	1000	+	.	gene_id "MSTRG.146253"; transcript_id "MSTRG.146253.44"; exon_number "1";
chr5	StringTie	exon	14270825	14270899	1000	+	.	gene_id "MSTRG.146253"; transcript_id "MSTRG.146253.44"; exon_number "2";
chr5	StringTie	exon	14280322	14280436	1000	+	.	gene_id "MSTRG.146253"; transcript_id "MSTRG.146253.44"; exon_number "3";
chr5	StringTie	exon	14286871	14287063	1000	+	.	gene_id "MSTRG.146253"; transcript_id "MSTRG.146253.44"; exon_number "4";
chr5	StringTie	exon	14290716	14291228	1000	+	.	gene_id "MSTRG.146253"; transcript_id "MSTRG.146253.44"; exon_number "5";
chr5	StringTie	exon	14293012	14293134	1000	+	.	gene_id "MSTRG.146253"; transcript_id "MSTRG.146253.44"; exon_number "6";
chr5	StringTie	exon	14297072	14297263	1000	+	.	gene_id "MSTRG.146253"; transcript_id "MSTRG.146253.44"; exon_number "7";
chr5	StringTie	exon	14304461	14304592	1000	+	.	gene_id "MSTRG.146253"; transcript_id "MSTRG.146253.44"; exon_number "8";
chr5	StringTie	exon	14316513	14316743	1000	+	.	gene_id "MSTRG.146253"; transcript_id "MSTRG.146253.44"; exon_number "9";
chr5	StringTie	exon	14330778	14330900	1000	+	.	gene_id "MSTRG.146253"; transcript_id "MSTRG.146253.44"; exon_number "10";
chr5	StringTie	exon	14336536	14336727	1000	+	.	gene_id "MSTRG.146253"; transcript_id "MSTRG.146253.44"; exon_number "11";
chr5	StringTie	exon	14358178	14358347	1000	+	.	gene_id "MSTRG.146253"; transcript_id "MSTRG.146253.44"; exon_number "12";
chr5	StringTie	exon	14359357	14359531	1000	+	.	gene_id "MSTRG.146253"; transcript_id "MSTRG.146253.44"; exon_number "13";
chr5	StringTie	exon	14363732	14363927	1000	+	.	gene_id "MSTRG.146253"; transcript_id "MSTRG.146253.44"; exon_number "14";
chr5	StringTie	exon	14364650	14364816	1000	+	.	gene_id "MSTRG.146253"; transcript_id "MSTRG.146253.44"; exon_number "15";
chr5	StringTie	exon	14366860	14366979	1000	+	.	gene_id "MSTRG.146253"; transcript_id "MSTRG.146253.44"; exon_number "16";
chr5	StringTie	exon	14368708	14368899	1000	+	.	gene_id "MSTRG.146253"; transcript_id "MSTRG.146253.44"; exon_number "17";
chr5	StringTie	exon	14369374	14369523	1000	+	.	gene_id "MSTRG.146253"; transcript_id "MSTRG.146253.44"; exon_number "18";
chr5	StringTie	exon	14374229	14374343	1000	+	.	gene_id "MSTRG.146253"; transcript_id "MSTRG.146253.44"; exon_number "19";
chr5	StringTie	exon	14378012	14378127	1000	+	.	gene_id "MSTRG.146253"; transcript_id "MSTRG.146253.44"; exon_number "20";
chr5	StringTie	exon	14381130	14381252	1000	+	.	gene_id "MSTRG.146253"; transcript_id "MSTRG.146253.44"; exon_number "21";
chr5	StringTie	exon	14387438	14387632	1000	+	.	gene_id "MSTRG.146253"; transcript_id "MSTRG.146253.44"; exon_number "22";
chr5	StringTie	exon	14387732	14387847	1000	+	.	gene_id "MSTRG.146253"; transcript_id "MSTRG.146253.44"; exon_number "23";
chr5	StringTie	exon	14388613	14388679	1000	+	.	gene_id "MSTRG.146253"; transcript_id "MSTRG.146253.44"; exon_number "24";
chr5	StringTie	exon	14389289	14389398	1000	+	.	gene_id "MSTRG.146253"; transcript_id "MSTRG.146253.44"; exon_number "25";
chr5	StringTie	exon	14390231	14390300	1000	+	.	gene_id "MSTRG.146253"; transcript_id "MSTRG.146253.44"; exon_number "26";
chr5	StringTie	exon	14390901	14390990	1000	+	.	gene_id "MSTRG.146253"; transcript_id "MSTRG.146253.44"; exon_number "27";
chr5	StringTie	exon	14394038	14394130	1000	+	.	gene_id "MSTRG.146253"; transcript_id "MSTRG.146253.44"; exon_number "28";
chr5	StringTie	exon	14397043	14397154	1000	+	.	gene_id "MSTRG.146253"; transcript_id "MSTRG.146253.44"; exon_number "29";
chr5	StringTie	exon	14398880	14399070	1000	+	.	gene_id "MSTRG.146253"; transcript_id "MSTRG.146253.44"; exon_number "30";
chr5	StringTie	exon	14400963	14401064	1000	+	.	gene_id "MSTRG.146253"; transcript_id "MSTRG.146253.44"; exon_number "31";
chr5	StringTie	exon	14405848	14405990	1000	+	.	gene_id "MSTRG.146253"; transcript_id "MSTRG.146253.44"; exon_number "32";
chr5	StringTie	exon	14406573	14406672	1000	+	.	gene_id "MSTRG.146253"; transcript_id "MSTRG.146253.44"; exon_number "33";
chr5	StringTie	exon	14419778	14420021	1000	+	.	gene_id "MSTRG.146253"; transcript_id "MSTRG.146253.44"; exon_number "34";
chr5	StringTie	exon	14461019	14461311	1000	+	.	gene_id "MSTRG.146253"; transcript_id "MSTRG.146253.44"; exon_number "35";
chr5	StringTie	exon	14462755	14462925	1000	+	.	gene_id "MSTRG.146253"; transcript_id "MSTRG.146253.44"; exon_number "36";
chr5	StringTie	exon	14465545	14465640	1000	+	.	gene_id "MSTRG.146253"; transcript_id "MSTRG.146253.44"; exon_number "37";
chr5	StringTie	exon	14471318	14471466	1000	+	.	gene_id "MSTRG.146253"; transcript_id "MSTRG.146253.44"; exon_number "38";
chr5	StringTie	exon	14472592	14472658	1000	+	.	gene_id "MSTRG.146253"; transcript_id "MSTRG.146253.44"; exon_number "39";
chr5	StringTie	exon	14473994	14474097	1000	+	.	gene_id "MSTRG.146253"; transcript_id "MSTRG.146253.44"; exon_number "40";
chr5	StringTie	exon	14476894	14476963	1000	+	.	gene_id "MSTRG.146253"; transcript_id "MSTRG.146253.44"; exon_number "41";
chr5	StringTie	exon	14479261	14479350	1000	+	.	gene_id "MSTRG.146253"; transcript_id "MSTRG.146253.44"; exon_number "42";
chr5	StringTie	exon	14479919	14480011	1000	+	.	gene_id "MSTRG.146253"; transcript_id "MSTRG.146253.44"; exon_number "43";
chr5	StringTie	exon	14481234	14481284	1000	+	.	gene_id "MSTRG.146253"; transcript_id "MSTRG.146253.44"; exon_number "44";
chr5	StringTie	exon	14481541	14481618	1000	+	.	gene_id "MSTRG.146253"; transcript_id "MSTRG.146253.44"; exon_number "45";
chr5	StringTie	exon	14482582	14482773	1000	+	.	gene_id "MSTRG.146253"; transcript_id "MSTRG.146253.44"; exon_number "46";
chr5	StringTie	exon	14485069	14485246	1000	+	.	gene_id "MSTRG.146253"; transcript_id "MSTRG.146253.44"; exon_number "47";
chr5	StringTie	exon	14487464	14488260	1000	+	.	gene_id "MSTRG.146253"; transcript_id "MSTRG.146253.44"; exon_number "48";
chr5	StringTie	exon	14492567	14492814	1000	+	.	gene_id "MSTRG.146253"; transcript_id "MSTRG.146253.44"; exon_number "49";
chr5	StringTie	exon	14496879	14497005	1000	+	.	gene_id "MSTRG.146253"; transcript_id "MSTRG.146253.44"; exon_number "50";
chr5	StringTie	exon	14497847	14497874	1000	+	.	gene_id "MSTRG.146253"; transcript_id "MSTRG.146253.44"; exon_number "51";
chr5	StringTie	exon	14498089	14498251	1000	+	.	gene_id "MSTRG.146253"; transcript_id "MSTRG.146253.44"; exon_number "52";
chr5	StringTie	exon	14498519	14498640	1000	+	.	gene_id "MSTRG.146253"; transcript_id "MSTRG.146253.44"; exon_number "53";
chr5	StringTie	exon	14502579	14502657	1000	+	.	gene_id "MSTRG.146253"; transcript_id "MSTRG.146253.44"; exon_number "54";
chr5	StringTie	exon	14504393	14504593	1000	+	.	gene_id "MSTRG.146253"; transcript_id "MSTRG.146253.44"; exon_number "55";
chr5	StringTie	exon	14506797	14507037	1000	+	.	gene_id "MSTRG.146253"; transcript_id "MSTRG.146253.44"; exon_number "56";
chr5	StringTie	exon	14507122	14507260	1000	+	.	gene_id "MSTRG.146253"; transcript_id "MSTRG.146253.44"; exon_number "57";
chr5	StringTie	exon	14507880	14511367	1000	+	.	gene_id "MSTRG.146253"; transcript_id "MSTRG.146253.44"; exon_number "58";
chr5	StringTie	transcript	14267425	14421023	1000	+	.	gene_id "MSTRG.146253"; transcript_id "MSTRG.146253.45";
chr5	StringTie	exon	14267425	14267453	1000	+	.	gene_id "MSTRG.146253"; transcript_id "MSTRG.146253.45"; exon_number "1";
chr5	StringTie	exon	14270825	14270899	1000	+	.	gene_id "MSTRG.146253"; transcript_id "MSTRG.146253.45"; exon_number "2";
chr5	StringTie	exon	14280322	14280436	1000	+	.	gene_id "MSTRG.146253"; transcript_id "MSTRG.146253.45"; exon_number "3";
chr5	StringTie	exon	14286871	14287063	1000	+	.	gene_id "MSTRG.146253"; transcript_id "MSTRG.146253.45"; exon_number "4";
chr5	StringTie	exon	14290716	14291228	1000	+	.	gene_id "MSTRG.146253"; transcript_id "MSTRG.146253.45"; exon_number "5";
chr5	StringTie	exon	14293012	14293134	1000	+	.	gene_id "MSTRG.146253"; transcript_id "MSTRG.146253.45"; exon_number "6";
chr5	StringTie	exon	14297072	14297263	1000	+	.	gene_id "MSTRG.146253"; transcript_id "MSTRG.146253.45"; exon_number "7";
chr5	StringTie	exon	14304461	14304592	1000	+	.	gene_id "MSTRG.146253"; transcript_id "MSTRG.146253.45"; exon_number "8";
chr5	StringTie	exon	14316513	14316743	1000	+	.	gene_id "MSTRG.146253"; transcript_id "MSTRG.146253.45"; exon_number "9";
chr5	StringTie	exon	14330778	14330900	1000	+	.	gene_id "MSTRG.146253"; transcript_id "MSTRG.146253.45"; exon_number "10";
chr5	StringTie	exon	14336536	14336727	1000	+	.	gene_id "MSTRG.146253"; transcript_id "MSTRG.146253.45"; exon_number "11";
chr5	StringTie	exon	14358178	14358347	1000	+	.	gene_id "MSTRG.146253"; transcript_id "MSTRG.146253.45"; exon_number "12";
chr5	StringTie	exon	14359357	14359531	1000	+	.	gene_id "MSTRG.146253"; transcript_id "MSTRG.146253.45"; exon_number "13";
chr5	StringTie	exon	14363732	14363927	1000	+	.	gene_id "MSTRG.146253"; transcript_id "MSTRG.146253.45"; exon_number "14";
chr5	StringTie	exon	14364650	14364816	1000	+	.	gene_id "MSTRG.146253"; transcript_id "MSTRG.146253.45"; exon_number "15";
chr5	StringTie	exon	14366860	14366979	1000	+	.	gene_id "MSTRG.146253"; transcript_id "MSTRG.146253.45"; exon_number "16";
chr5	StringTie	exon	14368708	14368899	1000	+	.	gene_id "MSTRG.146253"; transcript_id "MSTRG.146253.45"; exon_number "17";
chr5	StringTie	exon	14369374	14369523	1000	+	.	gene_id "MSTRG.146253"; transcript_id "MSTRG.146253.45"; exon_number "18";
chr5	StringTie	exon	14374229	14374343	1000	+	.	gene_id "MSTRG.146253"; transcript_id "MSTRG.146253.45"; exon_number "19";
chr5	StringTie	exon	14378012	14378127	1000	+	.	gene_id "MSTRG.146253"; transcript_id "MSTRG.146253.45"; exon_number "20";
chr5	StringTie	exon	14381130	14381252	1000	+	.	gene_id "MSTRG.146253"; transcript_id "MSTRG.146253.45"; exon_number "21";
chr5	StringTie	exon	14387438	14387632	1000	+	.	gene_id "MSTRG.146253"; transcript_id "MSTRG.146253.45"; exon_number "22";
chr5	StringTie	exon	14387732	14387847	1000	+	.	gene_id "MSTRG.146253"; transcript_id "MSTRG.146253.45"; exon_number "23";
chr5	StringTie	exon	14388613	14388679	1000	+	.	gene_id "MSTRG.146253"; transcript_id "MSTRG.146253.45"; exon_number "24";
chr5	StringTie	exon	14389289	14389398	1000	+	.	gene_id "MSTRG.146253"; transcript_id "MSTRG.146253.45"; exon_number "25";
chr5	StringTie	exon	14390231	14390300	1000	+	.	gene_id "MSTRG.146253"; transcript_id "MSTRG.146253.45"; exon_number "26";
chr5	StringTie	exon	14390901	14390990	1000	+	.	gene_id "MSTRG.146253"; transcript_id "MSTRG.146253.45"; exon_number "27";
chr5	StringTie	exon	14394038	14394130	1000	+	.	gene_id "MSTRG.146253"; transcript_id "MSTRG.146253.45"; exon_number "28";
chr5	StringTie	exon	14397043	14397154	1000	+	.	gene_id "MSTRG.146253"; transcript_id "MSTRG.146253.45"; exon_number "29";
chr5	StringTie	exon	14398880	14399070	1000	+	.	gene_id "MSTRG.146253"; transcript_id "MSTRG.146253.45"; exon_number "30";
chr5	StringTie	exon	14400963	14401064	1000	+	.	gene_id "MSTRG.146253"; transcript_id "MSTRG.146253.45"; exon_number "31";
chr5	StringTie	exon	14405848	14405990	1000	+	.	gene_id "MSTRG.146253"; transcript_id "MSTRG.146253.45"; exon_number "32";
chr5	StringTie	exon	14406573	14406672	1000	+	.	gene_id "MSTRG.146253"; transcript_id "MSTRG.146253.45"; exon_number "33";
chr5	StringTie	exon	14419778	14420021	1000	+	.	gene_id "MSTRG.146253"; transcript_id "MSTRG.146253.45"; exon_number "34";
chr5	StringTie	exon	14420458	14421023	1000	+	.	gene_id "MSTRG.146253"; transcript_id "MSTRG.146253.45"; exon_number "35";
chr5	StringTie	transcript	14267730	14434214	1000	+	.	gene_id "MSTRG.146253"; transcript_id "MSTRG.146253.46";
chr5	StringTie	exon	14267730	14270049	1000	+	.	gene_id "MSTRG.146253"; transcript_id "MSTRG.146253.46"; exon_number "1";
chr5	StringTie	exon	14270825	14270899	1000	+	.	gene_id "MSTRG.146253"; transcript_id "MSTRG.146253.46"; exon_number "2";
chr5	StringTie	exon	14280322	14280436	1000	+	.	gene_id "MSTRG.146253"; transcript_id "MSTRG.146253.46"; exon_number "3";
chr5	StringTie	exon	14286871	14287063	1000	+	.	gene_id "MSTRG.146253"; transcript_id "MSTRG.146253.46"; exon_number "4";
chr5	StringTie	exon	14290716	14291228	1000	+	.	gene_id "MSTRG.146253"; transcript_id "MSTRG.146253.46"; exon_number "5";
chr5	StringTie	exon	14293012	14293134	1000	+	.	gene_id "MSTRG.146253"; transcript_id "MSTRG.146253.46"; exon_number "6";
chr5	StringTie	exon	14297072	14297263	1000	+	.	gene_id "MSTRG.146253"; transcript_id "MSTRG.146253.46"; exon_number "7";
chr5	StringTie	exon	14304461	14304592	1000	+	.	gene_id "MSTRG.146253"; transcript_id "MSTRG.146253.46"; exon_number "8";
chr5	StringTie	exon	14316513	14316743	1000	+	.	gene_id "MSTRG.146253"; transcript_id "MSTRG.146253.46"; exon_number "9";
chr5	StringTie	exon	14330778	14330900	1000	+	.	gene_id "MSTRG.146253"; transcript_id "MSTRG.146253.46"; exon_number "10";
chr5	StringTie	exon	14336536	14336727	1000	+	.	gene_id "MSTRG.146253"; transcript_id "MSTRG.146253.46"; exon_number "11";
chr5	StringTie	exon	14358178	14358347	1000	+	.	gene_id "MSTRG.146253"; transcript_id "MSTRG.146253.46"; exon_number "12";
chr5	StringTie	exon	14359357	14359531	1000	+	.	gene_id "MSTRG.146253"; transcript_id "MSTRG.146253.46"; exon_number "13";
chr5	StringTie	exon	14363732	14363927	1000	+	.	gene_id "MSTRG.146253"; transcript_id "MSTRG.146253.46"; exon_number "14";
chr5	StringTie	exon	14364650	14364816	1000	+	.	gene_id "MSTRG.146253"; transcript_id "MSTRG.146253.46"; exon_number "15";
chr5	StringTie	exon	14366860	14366979	1000	+	.	gene_id "MSTRG.146253"; transcript_id "MSTRG.146253.46"; exon_number "16";
chr5	StringTie	exon	14368708	14368899	1000	+	.	gene_id "MSTRG.146253"; transcript_id "MSTRG.146253.46"; exon_number "17";
chr5	StringTie	exon	14369374	14369523	1000	+	.	gene_id "MSTRG.146253"; transcript_id "MSTRG.146253.46"; exon_number "18";
chr5	StringTie	exon	14374229	14374343	1000	+	.	gene_id "MSTRG.146253"; transcript_id "MSTRG.146253.46"; exon_number "19";
chr5	StringTie	exon	14378012	14378127	1000	+	.	gene_id "MSTRG.146253"; transcript_id "MSTRG.146253.46"; exon_number "20";
chr5	StringTie	exon	14381130	14381252	1000	+	.	gene_id "MSTRG.146253"; transcript_id "MSTRG.146253.46"; exon_number "21";
chr5	StringTie	exon	14387438	14387632	1000	+	.	gene_id "MSTRG.146253"; transcript_id "MSTRG.146253.46"; exon_number "22";
chr5	StringTie	exon	14387732	14387847	1000	+	.	gene_id "MSTRG.146253"; transcript_id "MSTRG.146253.46"; exon_number "23";
chr5	StringTie	exon	14388613	14388679	1000	+	.	gene_id "MSTRG.146253"; transcript_id "MSTRG.146253.46"; exon_number "24";
chr5	StringTie	exon	14389289	14389398	1000	+	.	gene_id "MSTRG.146253"; transcript_id "MSTRG.146253.46"; exon_number "25";
chr5	StringTie	exon	14390231	14390300	1000	+	.	gene_id "MSTRG.146253"; transcript_id "MSTRG.146253.46"; exon_number "26";
chr5	StringTie	exon	14390901	14390990	1000	+	.	gene_id "MSTRG.146253"; transcript_id "MSTRG.146253.46"; exon_number "27";
chr5	StringTie	exon	14394038	14394130	1000	+	.	gene_id "MSTRG.146253"; transcript_id "MSTRG.146253.46"; exon_number "28";
chr5	StringTie	exon	14397043	14397154	1000	+	.	gene_id "MSTRG.146253"; transcript_id "MSTRG.146253.46"; exon_number "29";
chr5	StringTie	exon	14398880	14399070	1000	+	.	gene_id "MSTRG.146253"; transcript_id "MSTRG.146253.46"; exon_number "30";
chr5	StringTie	exon	14400963	14401064	1000	+	.	gene_id "MSTRG.146253"; transcript_id "MSTRG.146253.46"; exon_number "31";
chr5	StringTie	exon	14405848	14405990	1000	+	.	gene_id "MSTRG.146253"; transcript_id "MSTRG.146253.46"; exon_number "32";
chr5	StringTie	exon	14406573	14406672	1000	+	.	gene_id "MSTRG.146253"; transcript_id "MSTRG.146253.46"; exon_number "33";
chr5	StringTie	exon	14419778	14421507	1000	+	.	gene_id "MSTRG.146253"; transcript_id "MSTRG.146253.46"; exon_number "34";
chr5	StringTie	exon	14421534	14434214	1000	+	.	gene_id "MSTRG.146253"; transcript_id "MSTRG.146253.46"; exon_number "35";
chr5	StringTie	transcript	14268543	14510287	1000	+	.	gene_id "MSTRG.146253"; transcript_id "MSTRG.146253.47";
chr5	StringTie	exon	14268543	14268573	1000	+	.	gene_id "MSTRG.146253"; transcript_id "MSTRG.146253.47"; exon_number "1";
chr5	StringTie	exon	14270825	14270899	1000	+	.	gene_id "MSTRG.146253"; transcript_id "MSTRG.146253.47"; exon_number "2";
chr5	StringTie	exon	14280322	14280436	1000	+	.	gene_id "MSTRG.146253"; transcript_id "MSTRG.146253.47"; exon_number "3";
chr5	StringTie	exon	14286871	14287063	1000	+	.	gene_id "MSTRG.146253"; transcript_id "MSTRG.146253.47"; exon_number "4";
chr5	StringTie	exon	14290716	14291228	1000	+	.	gene_id "MSTRG.146253"; transcript_id "MSTRG.146253.47"; exon_number "5";
chr5	StringTie	exon	14293012	14293134	1000	+	.	gene_id "MSTRG.146253"; transcript_id "MSTRG.146253.47"; exon_number "6";
chr5	StringTie	exon	14297072	14297263	1000	+	.	gene_id "MSTRG.146253"; transcript_id "MSTRG.146253.47"; exon_number "7";
chr5	StringTie	exon	14304461	14304592	1000	+	.	gene_id "MSTRG.146253"; transcript_id "MSTRG.146253.47"; exon_number "8";
chr5	StringTie	exon	14316513	14316743	1000	+	.	gene_id "MSTRG.146253"; transcript_id "MSTRG.146253.47"; exon_number "9";
chr5	StringTie	exon	14330778	14330900	1000	+	.	gene_id "MSTRG.146253"; transcript_id "MSTRG.146253.47"; exon_number "10";
chr5	StringTie	exon	14336536	14336727	1000	+	.	gene_id "MSTRG.146253"; transcript_id "MSTRG.146253.47"; exon_number "11";
chr5	StringTie	exon	14358178	14358347	1000	+	.	gene_id "MSTRG.146253"; transcript_id "MSTRG.146253.47"; exon_number "12";
chr5	StringTie	exon	14359357	14359531	1000	+	.	gene_id "MSTRG.146253"; transcript_id "MSTRG.146253.47"; exon_number "13";
chr5	StringTie	exon	14363732	14363927	1000	+	.	gene_id "MSTRG.146253"; transcript_id "MSTRG.146253.47"; exon_number "14";
chr5	StringTie	exon	14364650	14364816	1000	+	.	gene_id "MSTRG.146253"; transcript_id "MSTRG.146253.47"; exon_number "15";
chr5	StringTie	exon	14366860	14366979	1000	+	.	gene_id "MSTRG.146253"; transcript_id "MSTRG.146253.47"; exon_number "16";
chr5	StringTie	exon	14368708	14368899	1000	+	.	gene_id "MSTRG.146253"; transcript_id "MSTRG.146253.47"; exon_number "17";
chr5	StringTie	exon	14369374	14369523	1000	+	.	gene_id "MSTRG.146253"; transcript_id "MSTRG.146253.47"; exon_number "18";
chr5	StringTie	exon	14374229	14374343	1000	+	.	gene_id "MSTRG.146253"; transcript_id "MSTRG.146253.47"; exon_number "19";
chr5	StringTie	exon	14378012	14378127	1000	+	.	gene_id "MSTRG.146253"; transcript_id "MSTRG.146253.47"; exon_number "20";
chr5	StringTie	exon	14381130	14381252	1000	+	.	gene_id "MSTRG.146253"; transcript_id "MSTRG.146253.47"; exon_number "21";
chr5	StringTie	exon	14387438	14387632	1000	+	.	gene_id "MSTRG.146253"; transcript_id "MSTRG.146253.47"; exon_number "22";
chr5	StringTie	exon	14387732	14387847	1000	+	.	gene_id "MSTRG.146253"; transcript_id "MSTRG.146253.47"; exon_number "23";
chr5	StringTie	exon	14388613	14388679	1000	+	.	gene_id "MSTRG.146253"; transcript_id "MSTRG.146253.47"; exon_number "24";
chr5	StringTie	exon	14389289	14389398	1000	+	.	gene_id "MSTRG.146253"; transcript_id "MSTRG.146253.47"; exon_number "25";
chr5	StringTie	exon	14390231	14390300	1000	+	.	gene_id "MSTRG.146253"; transcript_id "MSTRG.146253.47"; exon_number "26";
chr5	StringTie	exon	14390901	14390990	1000	+	.	gene_id "MSTRG.146253"; transcript_id "MSTRG.146253.47"; exon_number "27";
chr5	StringTie	exon	14394038	14394130	1000	+	.	gene_id "MSTRG.146253"; transcript_id "MSTRG.146253.47"; exon_number "28";
chr5	StringTie	exon	14397043	14397154	1000	+	.	gene_id "MSTRG.146253"; transcript_id "MSTRG.146253.47"; exon_number "29";
chr5	StringTie	exon	14398880	14399070	1000	+	.	gene_id "MSTRG.146253"; transcript_id "MSTRG.146253.47"; exon_number "30";
chr5	StringTie	exon	14400963	14401064	1000	+	.	gene_id "MSTRG.146253"; transcript_id "MSTRG.146253.47"; exon_number "31";
chr5	StringTie	exon	14405848	14405990	1000	+	.	gene_id "MSTRG.146253"; transcript_id "MSTRG.146253.47"; exon_number "32";
chr5	StringTie	exon	14406573	14406672	1000	+	.	gene_id "MSTRG.146253"; transcript_id "MSTRG.146253.47"; exon_number "33";
chr5	StringTie	exon	14419778	14420021	1000	+	.	gene_id "MSTRG.146253"; transcript_id "MSTRG.146253.47"; exon_number "34";
chr5	StringTie	exon	14445613	14460828	1000	+	.	gene_id "MSTRG.146253"; transcript_id "MSTRG.146253.47"; exon_number "35";
chr5	StringTie	exon	14461019	14461311	1000	+	.	gene_id "MSTRG.146253"; transcript_id "MSTRG.146253.47"; exon_number "36";
chr5	StringTie	exon	14462755	14462925	1000	+	.	gene_id "MSTRG.146253"; transcript_id "MSTRG.146253.47"; exon_number "37";
chr5	StringTie	exon	14465545	14465640	1000	+	.	gene_id "MSTRG.146253"; transcript_id "MSTRG.146253.47"; exon_number "38";
chr5	StringTie	exon	14471318	14471466	1000	+	.	gene_id "MSTRG.146253"; transcript_id "MSTRG.146253.47"; exon_number "39";
chr5	StringTie	exon	14472592	14472658	1000	+	.	gene_id "MSTRG.146253"; transcript_id "MSTRG.146253.47"; exon_number "40";
chr5	StringTie	exon	14473994	14474097	1000	+	.	gene_id "MSTRG.146253"; transcript_id "MSTRG.146253.47"; exon_number "41";
chr5	StringTie	exon	14476894	14476963	1000	+	.	gene_id "MSTRG.146253"; transcript_id "MSTRG.146253.47"; exon_number "42";
chr5	StringTie	exon	14479261	14479350	1000	+	.	gene_id "MSTRG.146253"; transcript_id "MSTRG.146253.47"; exon_number "43";
chr5	StringTie	exon	14479919	14480011	1000	+	.	gene_id "MSTRG.146253"; transcript_id "MSTRG.146253.47"; exon_number "44";
chr5	StringTie	exon	14481234	14481284	1000	+	.	gene_id "MSTRG.146253"; transcript_id "MSTRG.146253.47"; exon_number "45";
chr5	StringTie	exon	14481541	14481618	1000	+	.	gene_id "MSTRG.146253"; transcript_id "MSTRG.146253.47"; exon_number "46";
chr5	StringTie	exon	14482582	14482773	1000	+	.	gene_id "MSTRG.146253"; transcript_id "MSTRG.146253.47"; exon_number "47";
chr5	StringTie	exon	14485069	14485246	1000	+	.	gene_id "MSTRG.146253"; transcript_id "MSTRG.146253.47"; exon_number "48";
chr5	StringTie	exon	14487464	14488260	1000	+	.	gene_id "MSTRG.146253"; transcript_id "MSTRG.146253.47"; exon_number "49";
chr5	StringTie	exon	14492567	14492814	1000	+	.	gene_id "MSTRG.146253"; transcript_id "MSTRG.146253.47"; exon_number "50";
chr5	StringTie	exon	14496879	14497005	1000	+	.	gene_id "MSTRG.146253"; transcript_id "MSTRG.146253.47"; exon_number "51";
chr5	StringTie	exon	14497847	14497874	1000	+	.	gene_id "MSTRG.146253"; transcript_id "MSTRG.146253.47"; exon_number "52";
chr5	StringTie	exon	14498089	14498251	1000	+	.	gene_id "MSTRG.146253"; transcript_id "MSTRG.146253.47"; exon_number "53";
chr5	StringTie	exon	14498519	14498640	1000	+	.	gene_id "MSTRG.146253"; transcript_id "MSTRG.146253.47"; exon_number "54";
chr5	StringTie	exon	14502579	14502657	1000	+	.	gene_id "MSTRG.146253"; transcript_id "MSTRG.146253.47"; exon_number "55";
chr5	StringTie	exon	14504393	14504593	1000	+	.	gene_id "MSTRG.146253"; transcript_id "MSTRG.146253.47"; exon_number "56";
chr5	StringTie	exon	14507122	14507260	1000	+	.	gene_id "MSTRG.146253"; transcript_id "MSTRG.146253.47"; exon_number "57";
chr5	StringTie	exon	14507880	14510287	1000	+	.	gene_id "MSTRG.146253"; transcript_id "MSTRG.146253.47"; exon_number "58";
chr5	StringTie	transcript	14268728	14510204	1000	+	.	gene_id "MSTRG.146253"; transcript_id "MSTRG.146253.48";
chr5	StringTie	exon	14268728	14268893	1000	+	.	gene_id "MSTRG.146253"; transcript_id "MSTRG.146253.48"; exon_number "1";
chr5	StringTie	exon	14270825	14270899	1000	+	.	gene_id "MSTRG.146253"; transcript_id "MSTRG.146253.48"; exon_number "2";
chr5	StringTie	exon	14280322	14280436	1000	+	.	gene_id "MSTRG.146253"; transcript_id "MSTRG.146253.48"; exon_number "3";
chr5	StringTie	exon	14286871	14287063	1000	+	.	gene_id "MSTRG.146253"; transcript_id "MSTRG.146253.48"; exon_number "4";
chr5	StringTie	exon	14290716	14291228	1000	+	.	gene_id "MSTRG.146253"; transcript_id "MSTRG.146253.48"; exon_number "5";
chr5	StringTie	exon	14293012	14293134	1000	+	.	gene_id "MSTRG.146253"; transcript_id "MSTRG.146253.48"; exon_number "6";
chr5	StringTie	exon	14297072	14297263	1000	+	.	gene_id "MSTRG.146253"; transcript_id "MSTRG.146253.48"; exon_number "7";
chr5	StringTie	exon	14304461	14304592	1000	+	.	gene_id "MSTRG.146253"; transcript_id "MSTRG.146253.48"; exon_number "8";
chr5	StringTie	exon	14316513	14316743	1000	+	.	gene_id "MSTRG.146253"; transcript_id "MSTRG.146253.48"; exon_number "9";
chr5	StringTie	exon	14330778	14330900	1000	+	.	gene_id "MSTRG.146253"; transcript_id "MSTRG.146253.48"; exon_number "10";
chr5	StringTie	exon	14336536	14336727	1000	+	.	gene_id "MSTRG.146253"; transcript_id "MSTRG.146253.48"; exon_number "11";
chr5	StringTie	exon	14358178	14358347	1000	+	.	gene_id "MSTRG.146253"; transcript_id "MSTRG.146253.48"; exon_number "12";
chr5	StringTie	exon	14359357	14359531	1000	+	.	gene_id "MSTRG.146253"; transcript_id "MSTRG.146253.48"; exon_number "13";
chr5	StringTie	exon	14363732	14363927	1000	+	.	gene_id "MSTRG.146253"; transcript_id "MSTRG.146253.48"; exon_number "14";
chr5	StringTie	exon	14364650	14364816	1000	+	.	gene_id "MSTRG.146253"; transcript_id "MSTRG.146253.48"; exon_number "15";
chr5	StringTie	exon	14366860	14366979	1000	+	.	gene_id "MSTRG.146253"; transcript_id "MSTRG.146253.48"; exon_number "16";
chr5	StringTie	exon	14368708	14368899	1000	+	.	gene_id "MSTRG.146253"; transcript_id "MSTRG.146253.48"; exon_number "17";
chr5	StringTie	exon	14369374	14369523	1000	+	.	gene_id "MSTRG.146253"; transcript_id "MSTRG.146253.48"; exon_number "18";
chr5	StringTie	exon	14374229	14374343	1000	+	.	gene_id "MSTRG.146253"; transcript_id "MSTRG.146253.48"; exon_number "19";
chr5	StringTie	exon	14378012	14378127	1000	+	.	gene_id "MSTRG.146253"; transcript_id "MSTRG.146253.48"; exon_number "20";
chr5	StringTie	exon	14381130	14381252	1000	+	.	gene_id "MSTRG.146253"; transcript_id "MSTRG.146253.48"; exon_number "21";
chr5	StringTie	exon	14387438	14387632	1000	+	.	gene_id "MSTRG.146253"; transcript_id "MSTRG.146253.48"; exon_number "22";
chr5	StringTie	exon	14387732	14387847	1000	+	.	gene_id "MSTRG.146253"; transcript_id "MSTRG.146253.48"; exon_number "23";
chr5	StringTie	exon	14388613	14388679	1000	+	.	gene_id "MSTRG.146253"; transcript_id "MSTRG.146253.48"; exon_number "24";
chr5	StringTie	exon	14389289	14389398	1000	+	.	gene_id "MSTRG.146253"; transcript_id "MSTRG.146253.48"; exon_number "25";
chr5	StringTie	exon	14390231	14390300	1000	+	.	gene_id "MSTRG.146253"; transcript_id "MSTRG.146253.48"; exon_number "26";
chr5	StringTie	exon	14390901	14390990	1000	+	.	gene_id "MSTRG.146253"; transcript_id "MSTRG.146253.48"; exon_number "27";
chr5	StringTie	exon	14394038	14394130	1000	+	.	gene_id "MSTRG.146253"; transcript_id "MSTRG.146253.48"; exon_number "28";
chr5	StringTie	exon	14397043	14397154	1000	+	.	gene_id "MSTRG.146253"; transcript_id "MSTRG.146253.48"; exon_number "29";
chr5	StringTie	exon	14398880	14399070	1000	+	.	gene_id "MSTRG.146253"; transcript_id "MSTRG.146253.48"; exon_number "30";
chr5	StringTie	exon	14400963	14401064	1000	+	.	gene_id "MSTRG.146253"; transcript_id "MSTRG.146253.48"; exon_number "31";
chr5	StringTie	exon	14405848	14405990	1000	+	.	gene_id "MSTRG.146253"; transcript_id "MSTRG.146253.48"; exon_number "32";
chr5	StringTie	exon	14406573	14406672	1000	+	.	gene_id "MSTRG.146253"; transcript_id "MSTRG.146253.48"; exon_number "33";
chr5	StringTie	exon	14419778	14420021	1000	+	.	gene_id "MSTRG.146253"; transcript_id "MSTRG.146253.48"; exon_number "34";
chr5	StringTie	exon	14461019	14461311	1000	+	.	gene_id "MSTRG.146253"; transcript_id "MSTRG.146253.48"; exon_number "35";
chr5	StringTie	exon	14462755	14462925	1000	+	.	gene_id "MSTRG.146253"; transcript_id "MSTRG.146253.48"; exon_number "36";
chr5	StringTie	exon	14465545	14465640	1000	+	.	gene_id "MSTRG.146253"; transcript_id "MSTRG.146253.48"; exon_number "37";
chr5	StringTie	exon	14471318	14471466	1000	+	.	gene_id "MSTRG.146253"; transcript_id "MSTRG.146253.48"; exon_number "38";
chr5	StringTie	exon	14472592	14472658	1000	+	.	gene_id "MSTRG.146253"; transcript_id "MSTRG.146253.48"; exon_number "39";
chr5	StringTie	exon	14473994	14474097	1000	+	.	gene_id "MSTRG.146253"; transcript_id "MSTRG.146253.48"; exon_number "40";
chr5	StringTie	exon	14476894	14476963	1000	+	.	gene_id "MSTRG.146253"; transcript_id "MSTRG.146253.48"; exon_number "41";
chr5	StringTie	exon	14479261	14479350	1000	+	.	gene_id "MSTRG.146253"; transcript_id "MSTRG.146253.48"; exon_number "42";
chr5	StringTie	exon	14479919	14480011	1000	+	.	gene_id "MSTRG.146253"; transcript_id "MSTRG.146253.48"; exon_number "43";
chr5	StringTie	exon	14481234	14481284	1000	+	.	gene_id "MSTRG.146253"; transcript_id "MSTRG.146253.48"; exon_number "44";
chr5	StringTie	exon	14481541	14481618	1000	+	.	gene_id "MSTRG.146253"; transcript_id "MSTRG.146253.48"; exon_number "45";
chr5	StringTie	exon	14482582	14482773	1000	+	.	gene_id "MSTRG.146253"; transcript_id "MSTRG.146253.48"; exon_number "46";
chr5	StringTie	exon	14485069	14485246	1000	+	.	gene_id "MSTRG.146253"; transcript_id "MSTRG.146253.48"; exon_number "47";
chr5	StringTie	exon	14487464	14488260	1000	+	.	gene_id "MSTRG.146253"; transcript_id "MSTRG.146253.48"; exon_number "48";
chr5	StringTie	exon	14492567	14492814	1000	+	.	gene_id "MSTRG.146253"; transcript_id "MSTRG.146253.48"; exon_number "49";
chr5	StringTie	exon	14496879	14497017	1000	+	.	gene_id "MSTRG.146253"; transcript_id "MSTRG.146253.48"; exon_number "50";
chr5	StringTie	exon	14497847	14497874	1000	+	.	gene_id "MSTRG.146253"; transcript_id "MSTRG.146253.48"; exon_number "51";
chr5	StringTie	exon	14498089	14498251	1000	+	.	gene_id "MSTRG.146253"; transcript_id "MSTRG.146253.48"; exon_number "52";
chr5	StringTie	exon	14498519	14498640	1000	+	.	gene_id "MSTRG.146253"; transcript_id "MSTRG.146253.48"; exon_number "53";
chr5	StringTie	exon	14502579	14502657	1000	+	.	gene_id "MSTRG.146253"; transcript_id "MSTRG.146253.48"; exon_number "54";
chr5	StringTie	exon	14504393	14504593	1000	+	.	gene_id "MSTRG.146253"; transcript_id "MSTRG.146253.48"; exon_number "55";
chr5	StringTie	exon	14507122	14507260	1000	+	.	gene_id "MSTRG.146253"; transcript_id "MSTRG.146253.48"; exon_number "56";
chr5	StringTie	exon	14507880	14510204	1000	+	.	gene_id "MSTRG.146253"; transcript_id "MSTRG.146253.48"; exon_number "57";
chr5	StringTie	transcript	14268865	14420918	1000	+	.	gene_id "MSTRG.146253"; transcript_id "MSTRG.146253.49";
chr5	StringTie	exon	14268865	14268893	1000	+	.	gene_id "MSTRG.146253"; transcript_id "MSTRG.146253.49"; exon_number "1";
chr5	StringTie	exon	14270825	14270899	1000	+	.	gene_id "MSTRG.146253"; transcript_id "MSTRG.146253.49"; exon_number "2";
chr5	StringTie	exon	14280322	14280436	1000	+	.	gene_id "MSTRG.146253"; transcript_id "MSTRG.146253.49"; exon_number "3";
chr5	StringTie	exon	14286871	14287063	1000	+	.	gene_id "MSTRG.146253"; transcript_id "MSTRG.146253.49"; exon_number "4";
chr5	StringTie	exon	14290716	14291228	1000	+	.	gene_id "MSTRG.146253"; transcript_id "MSTRG.146253.49"; exon_number "5";
chr5	StringTie	exon	14293012	14293134	1000	+	.	gene_id "MSTRG.146253"; transcript_id "MSTRG.146253.49"; exon_number "6";
chr5	StringTie	exon	14297072	14297263	1000	+	.	gene_id "MSTRG.146253"; transcript_id "MSTRG.146253.49"; exon_number "7";
chr5	StringTie	exon	14304461	14304592	1000	+	.	gene_id "MSTRG.146253"; transcript_id "MSTRG.146253.49"; exon_number "8";
chr5	StringTie	exon	14311295	14311495	1000	+	.	gene_id "MSTRG.146253"; transcript_id "MSTRG.146253.49"; exon_number "9";
chr5	StringTie	exon	14316513	14316743	1000	+	.	gene_id "MSTRG.146253"; transcript_id "MSTRG.146253.49"; exon_number "10";
chr5	StringTie	exon	14330778	14330900	1000	+	.	gene_id "MSTRG.146253"; transcript_id "MSTRG.146253.49"; exon_number "11";
chr5	StringTie	exon	14336536	14336727	1000	+	.	gene_id "MSTRG.146253"; transcript_id "MSTRG.146253.49"; exon_number "12";
chr5	StringTie	exon	14358178	14358347	1000	+	.	gene_id "MSTRG.146253"; transcript_id "MSTRG.146253.49"; exon_number "13";
chr5	StringTie	exon	14359357	14359531	1000	+	.	gene_id "MSTRG.146253"; transcript_id "MSTRG.146253.49"; exon_number "14";
chr5	StringTie	exon	14363732	14363927	1000	+	.	gene_id "MSTRG.146253"; transcript_id "MSTRG.146253.49"; exon_number "15";
chr5	StringTie	exon	14364650	14364816	1000	+	.	gene_id "MSTRG.146253"; transcript_id "MSTRG.146253.49"; exon_number "16";
chr5	StringTie	exon	14366860	14366979	1000	+	.	gene_id "MSTRG.146253"; transcript_id "MSTRG.146253.49"; exon_number "17";
chr5	StringTie	exon	14368708	14368899	1000	+	.	gene_id "MSTRG.146253"; transcript_id "MSTRG.146253.49"; exon_number "18";
chr5	StringTie	exon	14369374	14369523	1000	+	.	gene_id "MSTRG.146253"; transcript_id "MSTRG.146253.49"; exon_number "19";
chr5	StringTie	exon	14374229	14374343	1000	+	.	gene_id "MSTRG.146253"; transcript_id "MSTRG.146253.49"; exon_number "20";
chr5	StringTie	exon	14378012	14378127	1000	+	.	gene_id "MSTRG.146253"; transcript_id "MSTRG.146253.49"; exon_number "21";
chr5	StringTie	exon	14381130	14381252	1000	+	.	gene_id "MSTRG.146253"; transcript_id "MSTRG.146253.49"; exon_number "22";
chr5	StringTie	exon	14387438	14387632	1000	+	.	gene_id "MSTRG.146253"; transcript_id "MSTRG.146253.49"; exon_number "23";
chr5	StringTie	exon	14387732	14387847	1000	+	.	gene_id "MSTRG.146253"; transcript_id "MSTRG.146253.49"; exon_number "24";
chr5	StringTie	exon	14388613	14388679	1000	+	.	gene_id "MSTRG.146253"; transcript_id "MSTRG.146253.49"; exon_number "25";
chr5	StringTie	exon	14389289	14389398	1000	+	.	gene_id "MSTRG.146253"; transcript_id "MSTRG.146253.49"; exon_number "26";
chr5	StringTie	exon	14390231	14390300	1000	+	.	gene_id "MSTRG.146253"; transcript_id "MSTRG.146253.49"; exon_number "27";
chr5	StringTie	exon	14390901	14390990	1000	+	.	gene_id "MSTRG.146253"; transcript_id "MSTRG.146253.49"; exon_number "28";
chr5	StringTie	exon	14394038	14394130	1000	+	.	gene_id "MSTRG.146253"; transcript_id "MSTRG.146253.49"; exon_number "29";
chr5	StringTie	exon	14397043	14397154	1000	+	.	gene_id "MSTRG.146253"; transcript_id "MSTRG.146253.49"; exon_number "30";
chr5	StringTie	exon	14398880	14399070	1000	+	.	gene_id "MSTRG.146253"; transcript_id "MSTRG.146253.49"; exon_number "31";
chr5	StringTie	exon	14400963	14401064	1000	+	.	gene_id "MSTRG.146253"; transcript_id "MSTRG.146253.49"; exon_number "32";
chr5	StringTie	exon	14405848	14405990	1000	+	.	gene_id "MSTRG.146253"; transcript_id "MSTRG.146253.49"; exon_number "33";
chr5	StringTie	exon	14406573	14406672	1000	+	.	gene_id "MSTRG.146253"; transcript_id "MSTRG.146253.49"; exon_number "34";
chr5	StringTie	exon	14419778	14420021	1000	+	.	gene_id "MSTRG.146253"; transcript_id "MSTRG.146253.49"; exon_number "35";
chr5	StringTie	exon	14420458	14420918	1000	+	.	gene_id "MSTRG.146253"; transcript_id "MSTRG.146253.49"; exon_number "36";
chr5	StringTie	transcript	14143697	14148302	1000	+	.	gene_id "MSTRG.146253"; transcript_id "MSTRG.146253.5";
chr5	StringTie	exon	14143697	14144529	1000	+	.	gene_id "MSTRG.146253"; transcript_id "MSTRG.146253.5"; exon_number "1";
chr5	StringTie	exon	14147953	14148302	1000	+	.	gene_id "MSTRG.146253"; transcript_id "MSTRG.146253.5"; exon_number "2";
chr5	StringTie	transcript	14268865	14420757	1000	+	.	gene_id "MSTRG.146253"; transcript_id "MSTRG.146253.50";
chr5	StringTie	exon	14268865	14268893	1000	+	.	gene_id "MSTRG.146253"; transcript_id "MSTRG.146253.50"; exon_number "1";
chr5	StringTie	exon	14270825	14270899	1000	+	.	gene_id "MSTRG.146253"; transcript_id "MSTRG.146253.50"; exon_number "2";
chr5	StringTie	exon	14280322	14280436	1000	+	.	gene_id "MSTRG.146253"; transcript_id "MSTRG.146253.50"; exon_number "3";
chr5	StringTie	exon	14286871	14287063	1000	+	.	gene_id "MSTRG.146253"; transcript_id "MSTRG.146253.50"; exon_number "4";
chr5	StringTie	exon	14290716	14291228	1000	+	.	gene_id "MSTRG.146253"; transcript_id "MSTRG.146253.50"; exon_number "5";
chr5	StringTie	exon	14293012	14293134	1000	+	.	gene_id "MSTRG.146253"; transcript_id "MSTRG.146253.50"; exon_number "6";
chr5	StringTie	exon	14297072	14297263	1000	+	.	gene_id "MSTRG.146253"; transcript_id "MSTRG.146253.50"; exon_number "7";
chr5	StringTie	exon	14304461	14304592	1000	+	.	gene_id "MSTRG.146253"; transcript_id "MSTRG.146253.50"; exon_number "8";
chr5	StringTie	exon	14316513	14316743	1000	+	.	gene_id "MSTRG.146253"; transcript_id "MSTRG.146253.50"; exon_number "9";
chr5	StringTie	exon	14330778	14330900	1000	+	.	gene_id "MSTRG.146253"; transcript_id "MSTRG.146253.50"; exon_number "10";
chr5	StringTie	exon	14336536	14336727	1000	+	.	gene_id "MSTRG.146253"; transcript_id "MSTRG.146253.50"; exon_number "11";
chr5	StringTie	exon	14358178	14358347	1000	+	.	gene_id "MSTRG.146253"; transcript_id "MSTRG.146253.50"; exon_number "12";
chr5	StringTie	exon	14359357	14359531	1000	+	.	gene_id "MSTRG.146253"; transcript_id "MSTRG.146253.50"; exon_number "13";
chr5	StringTie	exon	14363732	14363927	1000	+	.	gene_id "MSTRG.146253"; transcript_id "MSTRG.146253.50"; exon_number "14";
chr5	StringTie	exon	14364650	14364816	1000	+	.	gene_id "MSTRG.146253"; transcript_id "MSTRG.146253.50"; exon_number "15";
chr5	StringTie	exon	14366860	14366979	1000	+	.	gene_id "MSTRG.146253"; transcript_id "MSTRG.146253.50"; exon_number "16";
chr5	StringTie	exon	14368708	14368899	1000	+	.	gene_id "MSTRG.146253"; transcript_id "MSTRG.146253.50"; exon_number "17";
chr5	StringTie	exon	14369374	14369523	1000	+	.	gene_id "MSTRG.146253"; transcript_id "MSTRG.146253.50"; exon_number "18";
chr5	StringTie	exon	14374229	14374343	1000	+	.	gene_id "MSTRG.146253"; transcript_id "MSTRG.146253.50"; exon_number "19";
chr5	StringTie	exon	14378012	14378127	1000	+	.	gene_id "MSTRG.146253"; transcript_id "MSTRG.146253.50"; exon_number "20";
chr5	StringTie	exon	14381130	14381252	1000	+	.	gene_id "MSTRG.146253"; transcript_id "MSTRG.146253.50"; exon_number "21";
chr5	StringTie	exon	14387438	14387632	1000	+	.	gene_id "MSTRG.146253"; transcript_id "MSTRG.146253.50"; exon_number "22";
chr5	StringTie	exon	14387732	14387847	1000	+	.	gene_id "MSTRG.146253"; transcript_id "MSTRG.146253.50"; exon_number "23";
chr5	StringTie	exon	14388613	14388679	1000	+	.	gene_id "MSTRG.146253"; transcript_id "MSTRG.146253.50"; exon_number "24";
chr5	StringTie	exon	14389289	14389398	1000	+	.	gene_id "MSTRG.146253"; transcript_id "MSTRG.146253.50"; exon_number "25";
chr5	StringTie	exon	14390231	14390300	1000	+	.	gene_id "MSTRG.146253"; transcript_id "MSTRG.146253.50"; exon_number "26";
chr5	StringTie	exon	14390901	14390990	1000	+	.	gene_id "MSTRG.146253"; transcript_id "MSTRG.146253.50"; exon_number "27";
chr5	StringTie	exon	14394038	14394130	1000	+	.	gene_id "MSTRG.146253"; transcript_id "MSTRG.146253.50"; exon_number "28";
chr5	StringTie	exon	14397043	14397154	1000	+	.	gene_id "MSTRG.146253"; transcript_id "MSTRG.146253.50"; exon_number "29";
chr5	StringTie	exon	14398880	14399070	1000	+	.	gene_id "MSTRG.146253"; transcript_id "MSTRG.146253.50"; exon_number "30";
chr5	StringTie	exon	14400963	14401064	1000	+	.	gene_id "MSTRG.146253"; transcript_id "MSTRG.146253.50"; exon_number "31";
chr5	StringTie	exon	14405848	14405990	1000	+	.	gene_id "MSTRG.146253"; transcript_id "MSTRG.146253.50"; exon_number "32";
chr5	StringTie	exon	14406573	14406672	1000	+	.	gene_id "MSTRG.146253"; transcript_id "MSTRG.146253.50"; exon_number "33";
chr5	StringTie	exon	14419778	14420021	1000	+	.	gene_id "MSTRG.146253"; transcript_id "MSTRG.146253.50"; exon_number "34";
chr5	StringTie	exon	14420458	14420757	1000	+	.	gene_id "MSTRG.146253"; transcript_id "MSTRG.146253.50"; exon_number "35";
chr5	StringTie	transcript	14269161	14422543	1000	+	.	gene_id "MSTRG.146253"; transcript_id "MSTRG.146253.51";
chr5	StringTie	exon	14269161	14269194	1000	+	.	gene_id "MSTRG.146253"; transcript_id "MSTRG.146253.51"; exon_number "1";
chr5	StringTie	exon	14270825	14270899	1000	+	.	gene_id "MSTRG.146253"; transcript_id "MSTRG.146253.51"; exon_number "2";
chr5	StringTie	exon	14280322	14280436	1000	+	.	gene_id "MSTRG.146253"; transcript_id "MSTRG.146253.51"; exon_number "3";
chr5	StringTie	exon	14286871	14287063	1000	+	.	gene_id "MSTRG.146253"; transcript_id "MSTRG.146253.51"; exon_number "4";
chr5	StringTie	exon	14290716	14291228	1000	+	.	gene_id "MSTRG.146253"; transcript_id "MSTRG.146253.51"; exon_number "5";
chr5	StringTie	exon	14293012	14293134	1000	+	.	gene_id "MSTRG.146253"; transcript_id "MSTRG.146253.51"; exon_number "6";
chr5	StringTie	exon	14297072	14297263	1000	+	.	gene_id "MSTRG.146253"; transcript_id "MSTRG.146253.51"; exon_number "7";
chr5	StringTie	exon	14304461	14304592	1000	+	.	gene_id "MSTRG.146253"; transcript_id "MSTRG.146253.51"; exon_number "8";
chr5	StringTie	exon	14316513	14316743	1000	+	.	gene_id "MSTRG.146253"; transcript_id "MSTRG.146253.51"; exon_number "9";
chr5	StringTie	exon	14330778	14330900	1000	+	.	gene_id "MSTRG.146253"; transcript_id "MSTRG.146253.51"; exon_number "10";
chr5	StringTie	exon	14336536	14336727	1000	+	.	gene_id "MSTRG.146253"; transcript_id "MSTRG.146253.51"; exon_number "11";
chr5	StringTie	exon	14358178	14358347	1000	+	.	gene_id "MSTRG.146253"; transcript_id "MSTRG.146253.51"; exon_number "12";
chr5	StringTie	exon	14359357	14359531	1000	+	.	gene_id "MSTRG.146253"; transcript_id "MSTRG.146253.51"; exon_number "13";
chr5	StringTie	exon	14363732	14363927	1000	+	.	gene_id "MSTRG.146253"; transcript_id "MSTRG.146253.51"; exon_number "14";
chr5	StringTie	exon	14364650	14364816	1000	+	.	gene_id "MSTRG.146253"; transcript_id "MSTRG.146253.51"; exon_number "15";
chr5	StringTie	exon	14366860	14366979	1000	+	.	gene_id "MSTRG.146253"; transcript_id "MSTRG.146253.51"; exon_number "16";
chr5	StringTie	exon	14368708	14368899	1000	+	.	gene_id "MSTRG.146253"; transcript_id "MSTRG.146253.51"; exon_number "17";
chr5	StringTie	exon	14369374	14369523	1000	+	.	gene_id "MSTRG.146253"; transcript_id "MSTRG.146253.51"; exon_number "18";
chr5	StringTie	exon	14374229	14374343	1000	+	.	gene_id "MSTRG.146253"; transcript_id "MSTRG.146253.51"; exon_number "19";
chr5	StringTie	exon	14378012	14378127	1000	+	.	gene_id "MSTRG.146253"; transcript_id "MSTRG.146253.51"; exon_number "20";
chr5	StringTie	exon	14381130	14381252	1000	+	.	gene_id "MSTRG.146253"; transcript_id "MSTRG.146253.51"; exon_number "21";
chr5	StringTie	exon	14387438	14387632	1000	+	.	gene_id "MSTRG.146253"; transcript_id "MSTRG.146253.51"; exon_number "22";
chr5	StringTie	exon	14387732	14387847	1000	+	.	gene_id "MSTRG.146253"; transcript_id "MSTRG.146253.51"; exon_number "23";
chr5	StringTie	exon	14388613	14388679	1000	+	.	gene_id "MSTRG.146253"; transcript_id "MSTRG.146253.51"; exon_number "24";
chr5	StringTie	exon	14389289	14389398	1000	+	.	gene_id "MSTRG.146253"; transcript_id "MSTRG.146253.51"; exon_number "25";
chr5	StringTie	exon	14390231	14390300	1000	+	.	gene_id "MSTRG.146253"; transcript_id "MSTRG.146253.51"; exon_number "26";
chr5	StringTie	exon	14390901	14390990	1000	+	.	gene_id "MSTRG.146253"; transcript_id "MSTRG.146253.51"; exon_number "27";
chr5	StringTie	exon	14394038	14394130	1000	+	.	gene_id "MSTRG.146253"; transcript_id "MSTRG.146253.51"; exon_number "28";
chr5	StringTie	exon	14397043	14397154	1000	+	.	gene_id "MSTRG.146253"; transcript_id "MSTRG.146253.51"; exon_number "29";
chr5	StringTie	exon	14398880	14399070	1000	+	.	gene_id "MSTRG.146253"; transcript_id "MSTRG.146253.51"; exon_number "30";
chr5	StringTie	exon	14400963	14401064	1000	+	.	gene_id "MSTRG.146253"; transcript_id "MSTRG.146253.51"; exon_number "31";
chr5	StringTie	exon	14405848	14405990	1000	+	.	gene_id "MSTRG.146253"; transcript_id "MSTRG.146253.51"; exon_number "32";
chr5	StringTie	exon	14406573	14406672	1000	+	.	gene_id "MSTRG.146253"; transcript_id "MSTRG.146253.51"; exon_number "33";
chr5	StringTie	exon	14419778	14420021	1000	+	.	gene_id "MSTRG.146253"; transcript_id "MSTRG.146253.51"; exon_number "34";
chr5	StringTie	exon	14422515	14422543	1000	+	.	gene_id "MSTRG.146253"; transcript_id "MSTRG.146253.51"; exon_number "35";
chr5	StringTie	transcript	14269164	14423743	1000	+	.	gene_id "MSTRG.146253"; transcript_id "MSTRG.146253.52";
chr5	StringTie	exon	14269164	14269194	1000	+	.	gene_id "MSTRG.146253"; transcript_id "MSTRG.146253.52"; exon_number "1";
chr5	StringTie	exon	14270825	14270899	1000	+	.	gene_id "MSTRG.146253"; transcript_id "MSTRG.146253.52"; exon_number "2";
chr5	StringTie	exon	14280322	14280436	1000	+	.	gene_id "MSTRG.146253"; transcript_id "MSTRG.146253.52"; exon_number "3";
chr5	StringTie	exon	14286871	14287063	1000	+	.	gene_id "MSTRG.146253"; transcript_id "MSTRG.146253.52"; exon_number "4";
chr5	StringTie	exon	14290716	14291228	1000	+	.	gene_id "MSTRG.146253"; transcript_id "MSTRG.146253.52"; exon_number "5";
chr5	StringTie	exon	14293012	14293134	1000	+	.	gene_id "MSTRG.146253"; transcript_id "MSTRG.146253.52"; exon_number "6";
chr5	StringTie	exon	14297072	14297263	1000	+	.	gene_id "MSTRG.146253"; transcript_id "MSTRG.146253.52"; exon_number "7";
chr5	StringTie	exon	14304461	14304592	1000	+	.	gene_id "MSTRG.146253"; transcript_id "MSTRG.146253.52"; exon_number "8";
chr5	StringTie	exon	14316513	14316743	1000	+	.	gene_id "MSTRG.146253"; transcript_id "MSTRG.146253.52"; exon_number "9";
chr5	StringTie	exon	14330778	14330900	1000	+	.	gene_id "MSTRG.146253"; transcript_id "MSTRG.146253.52"; exon_number "10";
chr5	StringTie	exon	14336536	14336727	1000	+	.	gene_id "MSTRG.146253"; transcript_id "MSTRG.146253.52"; exon_number "11";
chr5	StringTie	exon	14358178	14358347	1000	+	.	gene_id "MSTRG.146253"; transcript_id "MSTRG.146253.52"; exon_number "12";
chr5	StringTie	exon	14359357	14359531	1000	+	.	gene_id "MSTRG.146253"; transcript_id "MSTRG.146253.52"; exon_number "13";
chr5	StringTie	exon	14363732	14363927	1000	+	.	gene_id "MSTRG.146253"; transcript_id "MSTRG.146253.52"; exon_number "14";
chr5	StringTie	exon	14364650	14364816	1000	+	.	gene_id "MSTRG.146253"; transcript_id "MSTRG.146253.52"; exon_number "15";
chr5	StringTie	exon	14366860	14366979	1000	+	.	gene_id "MSTRG.146253"; transcript_id "MSTRG.146253.52"; exon_number "16";
chr5	StringTie	exon	14368708	14368899	1000	+	.	gene_id "MSTRG.146253"; transcript_id "MSTRG.146253.52"; exon_number "17";
chr5	StringTie	exon	14369374	14369523	1000	+	.	gene_id "MSTRG.146253"; transcript_id "MSTRG.146253.52"; exon_number "18";
chr5	StringTie	exon	14374229	14374343	1000	+	.	gene_id "MSTRG.146253"; transcript_id "MSTRG.146253.52"; exon_number "19";
chr5	StringTie	exon	14378012	14378127	1000	+	.	gene_id "MSTRG.146253"; transcript_id "MSTRG.146253.52"; exon_number "20";
chr5	StringTie	exon	14381130	14381252	1000	+	.	gene_id "MSTRG.146253"; transcript_id "MSTRG.146253.52"; exon_number "21";
chr5	StringTie	exon	14387438	14387632	1000	+	.	gene_id "MSTRG.146253"; transcript_id "MSTRG.146253.52"; exon_number "22";
chr5	StringTie	exon	14387732	14387847	1000	+	.	gene_id "MSTRG.146253"; transcript_id "MSTRG.146253.52"; exon_number "23";
chr5	StringTie	exon	14388613	14388679	1000	+	.	gene_id "MSTRG.146253"; transcript_id "MSTRG.146253.52"; exon_number "24";
chr5	StringTie	exon	14389289	14389398	1000	+	.	gene_id "MSTRG.146253"; transcript_id "MSTRG.146253.52"; exon_number "25";
chr5	StringTie	exon	14390231	14390300	1000	+	.	gene_id "MSTRG.146253"; transcript_id "MSTRG.146253.52"; exon_number "26";
chr5	StringTie	exon	14390901	14390990	1000	+	.	gene_id "MSTRG.146253"; transcript_id "MSTRG.146253.52"; exon_number "27";
chr5	StringTie	exon	14394038	14394130	1000	+	.	gene_id "MSTRG.146253"; transcript_id "MSTRG.146253.52"; exon_number "28";
chr5	StringTie	exon	14397043	14397154	1000	+	.	gene_id "MSTRG.146253"; transcript_id "MSTRG.146253.52"; exon_number "29";
chr5	StringTie	exon	14398880	14399070	1000	+	.	gene_id "MSTRG.146253"; transcript_id "MSTRG.146253.52"; exon_number "30";
chr5	StringTie	exon	14400963	14401064	1000	+	.	gene_id "MSTRG.146253"; transcript_id "MSTRG.146253.52"; exon_number "31";
chr5	StringTie	exon	14405848	14405990	1000	+	.	gene_id "MSTRG.146253"; transcript_id "MSTRG.146253.52"; exon_number "32";
chr5	StringTie	exon	14406573	14406672	1000	+	.	gene_id "MSTRG.146253"; transcript_id "MSTRG.146253.52"; exon_number "33";
chr5	StringTie	exon	14419778	14420021	1000	+	.	gene_id "MSTRG.146253"; transcript_id "MSTRG.146253.52"; exon_number "34";
chr5	StringTie	exon	14420458	14423743	1000	+	.	gene_id "MSTRG.146253"; transcript_id "MSTRG.146253.52"; exon_number "35";
chr5	StringTie	transcript	14269172	14510204	1000	+	.	gene_id "MSTRG.146253"; transcript_id "MSTRG.146253.53";
chr5	StringTie	exon	14269172	14269194	1000	+	.	gene_id "MSTRG.146253"; transcript_id "MSTRG.146253.53"; exon_number "1";
chr5	StringTie	exon	14270825	14270899	1000	+	.	gene_id "MSTRG.146253"; transcript_id "MSTRG.146253.53"; exon_number "2";
chr5	StringTie	exon	14280322	14280436	1000	+	.	gene_id "MSTRG.146253"; transcript_id "MSTRG.146253.53"; exon_number "3";
chr5	StringTie	exon	14286871	14287063	1000	+	.	gene_id "MSTRG.146253"; transcript_id "MSTRG.146253.53"; exon_number "4";
chr5	StringTie	exon	14290716	14291228	1000	+	.	gene_id "MSTRG.146253"; transcript_id "MSTRG.146253.53"; exon_number "5";
chr5	StringTie	exon	14293012	14293134	1000	+	.	gene_id "MSTRG.146253"; transcript_id "MSTRG.146253.53"; exon_number "6";
chr5	StringTie	exon	14297072	14297263	1000	+	.	gene_id "MSTRG.146253"; transcript_id "MSTRG.146253.53"; exon_number "7";
chr5	StringTie	exon	14304461	14304592	1000	+	.	gene_id "MSTRG.146253"; transcript_id "MSTRG.146253.53"; exon_number "8";
chr5	StringTie	exon	14316513	14316743	1000	+	.	gene_id "MSTRG.146253"; transcript_id "MSTRG.146253.53"; exon_number "9";
chr5	StringTie	exon	14330778	14330900	1000	+	.	gene_id "MSTRG.146253"; transcript_id "MSTRG.146253.53"; exon_number "10";
chr5	StringTie	exon	14336536	14336727	1000	+	.	gene_id "MSTRG.146253"; transcript_id "MSTRG.146253.53"; exon_number "11";
chr5	StringTie	exon	14358178	14358347	1000	+	.	gene_id "MSTRG.146253"; transcript_id "MSTRG.146253.53"; exon_number "12";
chr5	StringTie	exon	14359357	14359531	1000	+	.	gene_id "MSTRG.146253"; transcript_id "MSTRG.146253.53"; exon_number "13";
chr5	StringTie	exon	14363732	14363927	1000	+	.	gene_id "MSTRG.146253"; transcript_id "MSTRG.146253.53"; exon_number "14";
chr5	StringTie	exon	14364650	14364816	1000	+	.	gene_id "MSTRG.146253"; transcript_id "MSTRG.146253.53"; exon_number "15";
chr5	StringTie	exon	14366860	14366979	1000	+	.	gene_id "MSTRG.146253"; transcript_id "MSTRG.146253.53"; exon_number "16";
chr5	StringTie	exon	14368708	14368899	1000	+	.	gene_id "MSTRG.146253"; transcript_id "MSTRG.146253.53"; exon_number "17";
chr5	StringTie	exon	14369374	14369523	1000	+	.	gene_id "MSTRG.146253"; transcript_id "MSTRG.146253.53"; exon_number "18";
chr5	StringTie	exon	14374229	14374343	1000	+	.	gene_id "MSTRG.146253"; transcript_id "MSTRG.146253.53"; exon_number "19";
chr5	StringTie	exon	14378012	14378127	1000	+	.	gene_id "MSTRG.146253"; transcript_id "MSTRG.146253.53"; exon_number "20";
chr5	StringTie	exon	14381130	14381252	1000	+	.	gene_id "MSTRG.146253"; transcript_id "MSTRG.146253.53"; exon_number "21";
chr5	StringTie	exon	14387438	14387632	1000	+	.	gene_id "MSTRG.146253"; transcript_id "MSTRG.146253.53"; exon_number "22";
chr5	StringTie	exon	14387732	14387847	1000	+	.	gene_id "MSTRG.146253"; transcript_id "MSTRG.146253.53"; exon_number "23";
chr5	StringTie	exon	14388613	14388679	1000	+	.	gene_id "MSTRG.146253"; transcript_id "MSTRG.146253.53"; exon_number "24";
chr5	StringTie	exon	14389289	14389398	1000	+	.	gene_id "MSTRG.146253"; transcript_id "MSTRG.146253.53"; exon_number "25";
chr5	StringTie	exon	14390231	14390300	1000	+	.	gene_id "MSTRG.146253"; transcript_id "MSTRG.146253.53"; exon_number "26";
chr5	StringTie	exon	14390901	14390990	1000	+	.	gene_id "MSTRG.146253"; transcript_id "MSTRG.146253.53"; exon_number "27";
chr5	StringTie	exon	14394038	14394130	1000	+	.	gene_id "MSTRG.146253"; transcript_id "MSTRG.146253.53"; exon_number "28";
chr5	StringTie	exon	14397043	14397154	1000	+	.	gene_id "MSTRG.146253"; transcript_id "MSTRG.146253.53"; exon_number "29";
chr5	StringTie	exon	14398880	14401064	1000	+	.	gene_id "MSTRG.146253"; transcript_id "MSTRG.146253.53"; exon_number "30";
chr5	StringTie	exon	14405848	14405990	1000	+	.	gene_id "MSTRG.146253"; transcript_id "MSTRG.146253.53"; exon_number "31";
chr5	StringTie	exon	14406573	14406672	1000	+	.	gene_id "MSTRG.146253"; transcript_id "MSTRG.146253.53"; exon_number "32";
chr5	StringTie	exon	14419778	14420021	1000	+	.	gene_id "MSTRG.146253"; transcript_id "MSTRG.146253.53"; exon_number "33";
chr5	StringTie	exon	14461019	14461311	1000	+	.	gene_id "MSTRG.146253"; transcript_id "MSTRG.146253.53"; exon_number "34";
chr5	StringTie	exon	14462755	14462925	1000	+	.	gene_id "MSTRG.146253"; transcript_id "MSTRG.146253.53"; exon_number "35";
chr5	StringTie	exon	14465545	14465640	1000	+	.	gene_id "MSTRG.146253"; transcript_id "MSTRG.146253.53"; exon_number "36";
chr5	StringTie	exon	14471318	14471466	1000	+	.	gene_id "MSTRG.146253"; transcript_id "MSTRG.146253.53"; exon_number "37";
chr5	StringTie	exon	14472592	14472658	1000	+	.	gene_id "MSTRG.146253"; transcript_id "MSTRG.146253.53"; exon_number "38";
chr5	StringTie	exon	14473994	14474097	1000	+	.	gene_id "MSTRG.146253"; transcript_id "MSTRG.146253.53"; exon_number "39";
chr5	StringTie	exon	14476894	14476963	1000	+	.	gene_id "MSTRG.146253"; transcript_id "MSTRG.146253.53"; exon_number "40";
chr5	StringTie	exon	14479261	14479350	1000	+	.	gene_id "MSTRG.146253"; transcript_id "MSTRG.146253.53"; exon_number "41";
chr5	StringTie	exon	14479919	14480011	1000	+	.	gene_id "MSTRG.146253"; transcript_id "MSTRG.146253.53"; exon_number "42";
chr5	StringTie	exon	14481234	14481284	1000	+	.	gene_id "MSTRG.146253"; transcript_id "MSTRG.146253.53"; exon_number "43";
chr5	StringTie	exon	14481541	14481618	1000	+	.	gene_id "MSTRG.146253"; transcript_id "MSTRG.146253.53"; exon_number "44";
chr5	StringTie	exon	14482582	14482773	1000	+	.	gene_id "MSTRG.146253"; transcript_id "MSTRG.146253.53"; exon_number "45";
chr5	StringTie	exon	14485069	14485246	1000	+	.	gene_id "MSTRG.146253"; transcript_id "MSTRG.146253.53"; exon_number "46";
chr5	StringTie	exon	14487464	14488260	1000	+	.	gene_id "MSTRG.146253"; transcript_id "MSTRG.146253.53"; exon_number "47";
chr5	StringTie	exon	14489030	14489817	1000	+	.	gene_id "MSTRG.146253"; transcript_id "MSTRG.146253.53"; exon_number "48";
chr5	StringTie	exon	14492567	14492814	1000	+	.	gene_id "MSTRG.146253"; transcript_id "MSTRG.146253.53"; exon_number "49";
chr5	StringTie	exon	14496879	14497005	1000	+	.	gene_id "MSTRG.146253"; transcript_id "MSTRG.146253.53"; exon_number "50";
chr5	StringTie	exon	14497847	14497874	1000	+	.	gene_id "MSTRG.146253"; transcript_id "MSTRG.146253.53"; exon_number "51";
chr5	StringTie	exon	14498089	14498251	1000	+	.	gene_id "MSTRG.146253"; transcript_id "MSTRG.146253.53"; exon_number "52";
chr5	StringTie	exon	14498519	14498640	1000	+	.	gene_id "MSTRG.146253"; transcript_id "MSTRG.146253.53"; exon_number "53";
chr5	StringTie	exon	14502579	14502657	1000	+	.	gene_id "MSTRG.146253"; transcript_id "MSTRG.146253.53"; exon_number "54";
chr5	StringTie	exon	14504393	14507260	1000	+	.	gene_id "MSTRG.146253"; transcript_id "MSTRG.146253.53"; exon_number "55";
chr5	StringTie	exon	14507880	14510204	1000	+	.	gene_id "MSTRG.146253"; transcript_id "MSTRG.146253.53"; exon_number "56";
chr5	StringTie	transcript	14269659	14510235	1000	+	.	gene_id "MSTRG.146253"; transcript_id "MSTRG.146253.54";
chr5	StringTie	exon	14269659	14270049	1000	+	.	gene_id "MSTRG.146253"; transcript_id "MSTRG.146253.54"; exon_number "1";
chr5	StringTie	exon	14270825	14270899	1000	+	.	gene_id "MSTRG.146253"; transcript_id "MSTRG.146253.54"; exon_number "2";
chr5	StringTie	exon	14280322	14280436	1000	+	.	gene_id "MSTRG.146253"; transcript_id "MSTRG.146253.54"; exon_number "3";
chr5	StringTie	exon	14286871	14287063	1000	+	.	gene_id "MSTRG.146253"; transcript_id "MSTRG.146253.54"; exon_number "4";
chr5	StringTie	exon	14290716	14291228	1000	+	.	gene_id "MSTRG.146253"; transcript_id "MSTRG.146253.54"; exon_number "5";
chr5	StringTie	exon	14293012	14293134	1000	+	.	gene_id "MSTRG.146253"; transcript_id "MSTRG.146253.54"; exon_number "6";
chr5	StringTie	exon	14297072	14297263	1000	+	.	gene_id "MSTRG.146253"; transcript_id "MSTRG.146253.54"; exon_number "7";
chr5	StringTie	exon	14304461	14304592	1000	+	.	gene_id "MSTRG.146253"; transcript_id "MSTRG.146253.54"; exon_number "8";
chr5	StringTie	exon	14316513	14316743	1000	+	.	gene_id "MSTRG.146253"; transcript_id "MSTRG.146253.54"; exon_number "9";
chr5	StringTie	exon	14330778	14330900	1000	+	.	gene_id "MSTRG.146253"; transcript_id "MSTRG.146253.54"; exon_number "10";
chr5	StringTie	exon	14336536	14336727	1000	+	.	gene_id "MSTRG.146253"; transcript_id "MSTRG.146253.54"; exon_number "11";
chr5	StringTie	exon	14358178	14358347	1000	+	.	gene_id "MSTRG.146253"; transcript_id "MSTRG.146253.54"; exon_number "12";
chr5	StringTie	exon	14359357	14359531	1000	+	.	gene_id "MSTRG.146253"; transcript_id "MSTRG.146253.54"; exon_number "13";
chr5	StringTie	exon	14363732	14363927	1000	+	.	gene_id "MSTRG.146253"; transcript_id "MSTRG.146253.54"; exon_number "14";
chr5	StringTie	exon	14364650	14364816	1000	+	.	gene_id "MSTRG.146253"; transcript_id "MSTRG.146253.54"; exon_number "15";
chr5	StringTie	exon	14366860	14366979	1000	+	.	gene_id "MSTRG.146253"; transcript_id "MSTRG.146253.54"; exon_number "16";
chr5	StringTie	exon	14368708	14368899	1000	+	.	gene_id "MSTRG.146253"; transcript_id "MSTRG.146253.54"; exon_number "17";
chr5	StringTie	exon	14369374	14369523	1000	+	.	gene_id "MSTRG.146253"; transcript_id "MSTRG.146253.54"; exon_number "18";
chr5	StringTie	exon	14374229	14374343	1000	+	.	gene_id "MSTRG.146253"; transcript_id "MSTRG.146253.54"; exon_number "19";
chr5	StringTie	exon	14378012	14378127	1000	+	.	gene_id "MSTRG.146253"; transcript_id "MSTRG.146253.54"; exon_number "20";
chr5	StringTie	exon	14381130	14381252	1000	+	.	gene_id "MSTRG.146253"; transcript_id "MSTRG.146253.54"; exon_number "21";
chr5	StringTie	exon	14387438	14387632	1000	+	.	gene_id "MSTRG.146253"; transcript_id "MSTRG.146253.54"; exon_number "22";
chr5	StringTie	exon	14387732	14387847	1000	+	.	gene_id "MSTRG.146253"; transcript_id "MSTRG.146253.54"; exon_number "23";
chr5	StringTie	exon	14388613	14388679	1000	+	.	gene_id "MSTRG.146253"; transcript_id "MSTRG.146253.54"; exon_number "24";
chr5	StringTie	exon	14389289	14389398	1000	+	.	gene_id "MSTRG.146253"; transcript_id "MSTRG.146253.54"; exon_number "25";
chr5	StringTie	exon	14390231	14390300	1000	+	.	gene_id "MSTRG.146253"; transcript_id "MSTRG.146253.54"; exon_number "26";
chr5	StringTie	exon	14390901	14390990	1000	+	.	gene_id "MSTRG.146253"; transcript_id "MSTRG.146253.54"; exon_number "27";
chr5	StringTie	exon	14394038	14394130	1000	+	.	gene_id "MSTRG.146253"; transcript_id "MSTRG.146253.54"; exon_number "28";
chr5	StringTie	exon	14397043	14397154	1000	+	.	gene_id "MSTRG.146253"; transcript_id "MSTRG.146253.54"; exon_number "29";
chr5	StringTie	exon	14398880	14399070	1000	+	.	gene_id "MSTRG.146253"; transcript_id "MSTRG.146253.54"; exon_number "30";
chr5	StringTie	exon	14400963	14401064	1000	+	.	gene_id "MSTRG.146253"; transcript_id "MSTRG.146253.54"; exon_number "31";
chr5	StringTie	exon	14405848	14405990	1000	+	.	gene_id "MSTRG.146253"; transcript_id "MSTRG.146253.54"; exon_number "32";
chr5	StringTie	exon	14406573	14406672	1000	+	.	gene_id "MSTRG.146253"; transcript_id "MSTRG.146253.54"; exon_number "33";
chr5	StringTie	exon	14419778	14420021	1000	+	.	gene_id "MSTRG.146253"; transcript_id "MSTRG.146253.54"; exon_number "34";
chr5	StringTie	exon	14443936	14455072	1000	+	.	gene_id "MSTRG.146253"; transcript_id "MSTRG.146253.54"; exon_number "35";
chr5	StringTie	exon	14460689	14460828	1000	+	.	gene_id "MSTRG.146253"; transcript_id "MSTRG.146253.54"; exon_number "36";
chr5	StringTie	exon	14461019	14461311	1000	+	.	gene_id "MSTRG.146253"; transcript_id "MSTRG.146253.54"; exon_number "37";
chr5	StringTie	exon	14462755	14462925	1000	+	.	gene_id "MSTRG.146253"; transcript_id "MSTRG.146253.54"; exon_number "38";
chr5	StringTie	exon	14465545	14465640	1000	+	.	gene_id "MSTRG.146253"; transcript_id "MSTRG.146253.54"; exon_number "39";
chr5	StringTie	exon	14471318	14471466	1000	+	.	gene_id "MSTRG.146253"; transcript_id "MSTRG.146253.54"; exon_number "40";
chr5	StringTie	exon	14472592	14472658	1000	+	.	gene_id "MSTRG.146253"; transcript_id "MSTRG.146253.54"; exon_number "41";
chr5	StringTie	exon	14473994	14474097	1000	+	.	gene_id "MSTRG.146253"; transcript_id "MSTRG.146253.54"; exon_number "42";
chr5	StringTie	exon	14476894	14476963	1000	+	.	gene_id "MSTRG.146253"; transcript_id "MSTRG.146253.54"; exon_number "43";
chr5	StringTie	exon	14479261	14479350	1000	+	.	gene_id "MSTRG.146253"; transcript_id "MSTRG.146253.54"; exon_number "44";
chr5	StringTie	exon	14479919	14480011	1000	+	.	gene_id "MSTRG.146253"; transcript_id "MSTRG.146253.54"; exon_number "45";
chr5	StringTie	exon	14481234	14481284	1000	+	.	gene_id "MSTRG.146253"; transcript_id "MSTRG.146253.54"; exon_number "46";
chr5	StringTie	exon	14481541	14481618	1000	+	.	gene_id "MSTRG.146253"; transcript_id "MSTRG.146253.54"; exon_number "47";
chr5	StringTie	exon	14482582	14482773	1000	+	.	gene_id "MSTRG.146253"; transcript_id "MSTRG.146253.54"; exon_number "48";
chr5	StringTie	exon	14485069	14485246	1000	+	.	gene_id "MSTRG.146253"; transcript_id "MSTRG.146253.54"; exon_number "49";
chr5	StringTie	exon	14487464	14488260	1000	+	.	gene_id "MSTRG.146253"; transcript_id "MSTRG.146253.54"; exon_number "50";
chr5	StringTie	exon	14492567	14492814	1000	+	.	gene_id "MSTRG.146253"; transcript_id "MSTRG.146253.54"; exon_number "51";
chr5	StringTie	exon	14496879	14497005	1000	+	.	gene_id "MSTRG.146253"; transcript_id "MSTRG.146253.54"; exon_number "52";
chr5	StringTie	exon	14497847	14497874	1000	+	.	gene_id "MSTRG.146253"; transcript_id "MSTRG.146253.54"; exon_number "53";
chr5	StringTie	exon	14498089	14498251	1000	+	.	gene_id "MSTRG.146253"; transcript_id "MSTRG.146253.54"; exon_number "54";
chr5	StringTie	exon	14498519	14498640	1000	+	.	gene_id "MSTRG.146253"; transcript_id "MSTRG.146253.54"; exon_number "55";
chr5	StringTie	exon	14502579	14502657	1000	+	.	gene_id "MSTRG.146253"; transcript_id "MSTRG.146253.54"; exon_number "56";
chr5	StringTie	exon	14504393	14504593	1000	+	.	gene_id "MSTRG.146253"; transcript_id "MSTRG.146253.54"; exon_number "57";
chr5	StringTie	exon	14507122	14507260	1000	+	.	gene_id "MSTRG.146253"; transcript_id "MSTRG.146253.54"; exon_number "58";
chr5	StringTie	exon	14507880	14510235	1000	+	.	gene_id "MSTRG.146253"; transcript_id "MSTRG.146253.54"; exon_number "59";
chr5	StringTie	transcript	14269927	14422873	1000	+	.	gene_id "MSTRG.146253"; transcript_id "MSTRG.146253.55";
chr5	StringTie	exon	14269927	14270049	1000	+	.	gene_id "MSTRG.146253"; transcript_id "MSTRG.146253.55"; exon_number "1";
chr5	StringTie	exon	14270825	14270899	1000	+	.	gene_id "MSTRG.146253"; transcript_id "MSTRG.146253.55"; exon_number "2";
chr5	StringTie	exon	14280322	14280436	1000	+	.	gene_id "MSTRG.146253"; transcript_id "MSTRG.146253.55"; exon_number "3";
chr5	StringTie	exon	14286871	14287063	1000	+	.	gene_id "MSTRG.146253"; transcript_id "MSTRG.146253.55"; exon_number "4";
chr5	StringTie	exon	14290716	14291228	1000	+	.	gene_id "MSTRG.146253"; transcript_id "MSTRG.146253.55"; exon_number "5";
chr5	StringTie	exon	14293012	14293134	1000	+	.	gene_id "MSTRG.146253"; transcript_id "MSTRG.146253.55"; exon_number "6";
chr5	StringTie	exon	14297072	14297263	1000	+	.	gene_id "MSTRG.146253"; transcript_id "MSTRG.146253.55"; exon_number "7";
chr5	StringTie	exon	14304461	14304592	1000	+	.	gene_id "MSTRG.146253"; transcript_id "MSTRG.146253.55"; exon_number "8";
chr5	StringTie	exon	14316513	14316743	1000	+	.	gene_id "MSTRG.146253"; transcript_id "MSTRG.146253.55"; exon_number "9";
chr5	StringTie	exon	14330778	14330900	1000	+	.	gene_id "MSTRG.146253"; transcript_id "MSTRG.146253.55"; exon_number "10";
chr5	StringTie	exon	14336536	14336727	1000	+	.	gene_id "MSTRG.146253"; transcript_id "MSTRG.146253.55"; exon_number "11";
chr5	StringTie	exon	14358178	14358347	1000	+	.	gene_id "MSTRG.146253"; transcript_id "MSTRG.146253.55"; exon_number "12";
chr5	StringTie	exon	14359357	14359531	1000	+	.	gene_id "MSTRG.146253"; transcript_id "MSTRG.146253.55"; exon_number "13";
chr5	StringTie	exon	14363732	14363927	1000	+	.	gene_id "MSTRG.146253"; transcript_id "MSTRG.146253.55"; exon_number "14";
chr5	StringTie	exon	14364650	14364816	1000	+	.	gene_id "MSTRG.146253"; transcript_id "MSTRG.146253.55"; exon_number "15";
chr5	StringTie	exon	14366860	14366979	1000	+	.	gene_id "MSTRG.146253"; transcript_id "MSTRG.146253.55"; exon_number "16";
chr5	StringTie	exon	14368708	14368899	1000	+	.	gene_id "MSTRG.146253"; transcript_id "MSTRG.146253.55"; exon_number "17";
chr5	StringTie	exon	14369374	14369523	1000	+	.	gene_id "MSTRG.146253"; transcript_id "MSTRG.146253.55"; exon_number "18";
chr5	StringTie	exon	14374229	14374343	1000	+	.	gene_id "MSTRG.146253"; transcript_id "MSTRG.146253.55"; exon_number "19";
chr5	StringTie	exon	14378012	14378127	1000	+	.	gene_id "MSTRG.146253"; transcript_id "MSTRG.146253.55"; exon_number "20";
chr5	StringTie	exon	14381130	14381252	1000	+	.	gene_id "MSTRG.146253"; transcript_id "MSTRG.146253.55"; exon_number "21";
chr5	StringTie	exon	14387438	14387632	1000	+	.	gene_id "MSTRG.146253"; transcript_id "MSTRG.146253.55"; exon_number "22";
chr5	StringTie	exon	14387732	14387847	1000	+	.	gene_id "MSTRG.146253"; transcript_id "MSTRG.146253.55"; exon_number "23";
chr5	StringTie	exon	14388613	14388679	1000	+	.	gene_id "MSTRG.146253"; transcript_id "MSTRG.146253.55"; exon_number "24";
chr5	StringTie	exon	14389289	14389398	1000	+	.	gene_id "MSTRG.146253"; transcript_id "MSTRG.146253.55"; exon_number "25";
chr5	StringTie	exon	14390231	14390300	1000	+	.	gene_id "MSTRG.146253"; transcript_id "MSTRG.146253.55"; exon_number "26";
chr5	StringTie	exon	14390901	14390990	1000	+	.	gene_id "MSTRG.146253"; transcript_id "MSTRG.146253.55"; exon_number "27";
chr5	StringTie	exon	14394038	14394130	1000	+	.	gene_id "MSTRG.146253"; transcript_id "MSTRG.146253.55"; exon_number "28";
chr5	StringTie	exon	14397043	14397154	1000	+	.	gene_id "MSTRG.146253"; transcript_id "MSTRG.146253.55"; exon_number "29";
chr5	StringTie	exon	14398880	14399070	1000	+	.	gene_id "MSTRG.146253"; transcript_id "MSTRG.146253.55"; exon_number "30";
chr5	StringTie	exon	14400963	14401064	1000	+	.	gene_id "MSTRG.146253"; transcript_id "MSTRG.146253.55"; exon_number "31";
chr5	StringTie	exon	14405848	14405990	1000	+	.	gene_id "MSTRG.146253"; transcript_id "MSTRG.146253.55"; exon_number "32";
chr5	StringTie	exon	14406573	14406672	1000	+	.	gene_id "MSTRG.146253"; transcript_id "MSTRG.146253.55"; exon_number "33";
chr5	StringTie	exon	14419778	14420021	1000	+	.	gene_id "MSTRG.146253"; transcript_id "MSTRG.146253.55"; exon_number "34";
chr5	StringTie	exon	14420247	14422873	1000	+	.	gene_id "MSTRG.146253"; transcript_id "MSTRG.146253.55"; exon_number "35";
chr5	StringTie	transcript	14269930	14423931	1000	+	.	gene_id "MSTRG.146253"; transcript_id "MSTRG.146253.56";
chr5	StringTie	exon	14269930	14270033	1000	+	.	gene_id "MSTRG.146253"; transcript_id "MSTRG.146253.56"; exon_number "1";
chr5	StringTie	exon	14270825	14270899	1000	+	.	gene_id "MSTRG.146253"; transcript_id "MSTRG.146253.56"; exon_number "2";
chr5	StringTie	exon	14280322	14280436	1000	+	.	gene_id "MSTRG.146253"; transcript_id "MSTRG.146253.56"; exon_number "3";
chr5	StringTie	exon	14286871	14287063	1000	+	.	gene_id "MSTRG.146253"; transcript_id "MSTRG.146253.56"; exon_number "4";
chr5	StringTie	exon	14290716	14291228	1000	+	.	gene_id "MSTRG.146253"; transcript_id "MSTRG.146253.56"; exon_number "5";
chr5	StringTie	exon	14293012	14293134	1000	+	.	gene_id "MSTRG.146253"; transcript_id "MSTRG.146253.56"; exon_number "6";
chr5	StringTie	exon	14297072	14297263	1000	+	.	gene_id "MSTRG.146253"; transcript_id "MSTRG.146253.56"; exon_number "7";
chr5	StringTie	exon	14304461	14304592	1000	+	.	gene_id "MSTRG.146253"; transcript_id "MSTRG.146253.56"; exon_number "8";
chr5	StringTie	exon	14316513	14316743	1000	+	.	gene_id "MSTRG.146253"; transcript_id "MSTRG.146253.56"; exon_number "9";
chr5	StringTie	exon	14330778	14330900	1000	+	.	gene_id "MSTRG.146253"; transcript_id "MSTRG.146253.56"; exon_number "10";
chr5	StringTie	exon	14336536	14336727	1000	+	.	gene_id "MSTRG.146253"; transcript_id "MSTRG.146253.56"; exon_number "11";
chr5	StringTie	exon	14358178	14358347	1000	+	.	gene_id "MSTRG.146253"; transcript_id "MSTRG.146253.56"; exon_number "12";
chr5	StringTie	exon	14359357	14359531	1000	+	.	gene_id "MSTRG.146253"; transcript_id "MSTRG.146253.56"; exon_number "13";
chr5	StringTie	exon	14363732	14363927	1000	+	.	gene_id "MSTRG.146253"; transcript_id "MSTRG.146253.56"; exon_number "14";
chr5	StringTie	exon	14364650	14364816	1000	+	.	gene_id "MSTRG.146253"; transcript_id "MSTRG.146253.56"; exon_number "15";
chr5	StringTie	exon	14366860	14366979	1000	+	.	gene_id "MSTRG.146253"; transcript_id "MSTRG.146253.56"; exon_number "16";
chr5	StringTie	exon	14368708	14368899	1000	+	.	gene_id "MSTRG.146253"; transcript_id "MSTRG.146253.56"; exon_number "17";
chr5	StringTie	exon	14369374	14369523	1000	+	.	gene_id "MSTRG.146253"; transcript_id "MSTRG.146253.56"; exon_number "18";
chr5	StringTie	exon	14374229	14374343	1000	+	.	gene_id "MSTRG.146253"; transcript_id "MSTRG.146253.56"; exon_number "19";
chr5	StringTie	exon	14378012	14378127	1000	+	.	gene_id "MSTRG.146253"; transcript_id "MSTRG.146253.56"; exon_number "20";
chr5	StringTie	exon	14381130	14381252	1000	+	.	gene_id "MSTRG.146253"; transcript_id "MSTRG.146253.56"; exon_number "21";
chr5	StringTie	exon	14387438	14387632	1000	+	.	gene_id "MSTRG.146253"; transcript_id "MSTRG.146253.56"; exon_number "22";
chr5	StringTie	exon	14387732	14387847	1000	+	.	gene_id "MSTRG.146253"; transcript_id "MSTRG.146253.56"; exon_number "23";
chr5	StringTie	exon	14388613	14388679	1000	+	.	gene_id "MSTRG.146253"; transcript_id "MSTRG.146253.56"; exon_number "24";
chr5	StringTie	exon	14389289	14389398	1000	+	.	gene_id "MSTRG.146253"; transcript_id "MSTRG.146253.56"; exon_number "25";
chr5	StringTie	exon	14390231	14390300	1000	+	.	gene_id "MSTRG.146253"; transcript_id "MSTRG.146253.56"; exon_number "26";
chr5	StringTie	exon	14390901	14390990	1000	+	.	gene_id "MSTRG.146253"; transcript_id "MSTRG.146253.56"; exon_number "27";
chr5	StringTie	exon	14394038	14394130	1000	+	.	gene_id "MSTRG.146253"; transcript_id "MSTRG.146253.56"; exon_number "28";
chr5	StringTie	exon	14397043	14397154	1000	+	.	gene_id "MSTRG.146253"; transcript_id "MSTRG.146253.56"; exon_number "29";
chr5	StringTie	exon	14398880	14399070	1000	+	.	gene_id "MSTRG.146253"; transcript_id "MSTRG.146253.56"; exon_number "30";
chr5	StringTie	exon	14400963	14401064	1000	+	.	gene_id "MSTRG.146253"; transcript_id "MSTRG.146253.56"; exon_number "31";
chr5	StringTie	exon	14405848	14405990	1000	+	.	gene_id "MSTRG.146253"; transcript_id "MSTRG.146253.56"; exon_number "32";
chr5	StringTie	exon	14406573	14406672	1000	+	.	gene_id "MSTRG.146253"; transcript_id "MSTRG.146253.56"; exon_number "33";
chr5	StringTie	exon	14419778	14420021	1000	+	.	gene_id "MSTRG.146253"; transcript_id "MSTRG.146253.56"; exon_number "34";
chr5	StringTie	exon	14420247	14423931	1000	+	.	gene_id "MSTRG.146253"; transcript_id "MSTRG.146253.56"; exon_number "35";
chr5	StringTie	transcript	14269933	14544565	1000	+	.	gene_id "MSTRG.146253"; transcript_id "MSTRG.146253.57";
chr5	StringTie	exon	14269933	14270049	1000	+	.	gene_id "MSTRG.146253"; transcript_id "MSTRG.146253.57"; exon_number "1";
chr5	StringTie	exon	14270825	14270899	1000	+	.	gene_id "MSTRG.146253"; transcript_id "MSTRG.146253.57"; exon_number "2";
chr5	StringTie	exon	14280322	14280436	1000	+	.	gene_id "MSTRG.146253"; transcript_id "MSTRG.146253.57"; exon_number "3";
chr5	StringTie	exon	14286871	14287063	1000	+	.	gene_id "MSTRG.146253"; transcript_id "MSTRG.146253.57"; exon_number "4";
chr5	StringTie	exon	14290716	14291228	1000	+	.	gene_id "MSTRG.146253"; transcript_id "MSTRG.146253.57"; exon_number "5";
chr5	StringTie	exon	14293012	14293134	1000	+	.	gene_id "MSTRG.146253"; transcript_id "MSTRG.146253.57"; exon_number "6";
chr5	StringTie	exon	14297072	14297263	1000	+	.	gene_id "MSTRG.146253"; transcript_id "MSTRG.146253.57"; exon_number "7";
chr5	StringTie	exon	14304461	14304592	1000	+	.	gene_id "MSTRG.146253"; transcript_id "MSTRG.146253.57"; exon_number "8";
chr5	StringTie	exon	14316513	14316743	1000	+	.	gene_id "MSTRG.146253"; transcript_id "MSTRG.146253.57"; exon_number "9";
chr5	StringTie	exon	14330778	14330900	1000	+	.	gene_id "MSTRG.146253"; transcript_id "MSTRG.146253.57"; exon_number "10";
chr5	StringTie	exon	14336536	14336727	1000	+	.	gene_id "MSTRG.146253"; transcript_id "MSTRG.146253.57"; exon_number "11";
chr5	StringTie	exon	14358178	14358347	1000	+	.	gene_id "MSTRG.146253"; transcript_id "MSTRG.146253.57"; exon_number "12";
chr5	StringTie	exon	14359357	14359531	1000	+	.	gene_id "MSTRG.146253"; transcript_id "MSTRG.146253.57"; exon_number "13";
chr5	StringTie	exon	14363732	14363927	1000	+	.	gene_id "MSTRG.146253"; transcript_id "MSTRG.146253.57"; exon_number "14";
chr5	StringTie	exon	14364650	14364816	1000	+	.	gene_id "MSTRG.146253"; transcript_id "MSTRG.146253.57"; exon_number "15";
chr5	StringTie	exon	14366860	14366979	1000	+	.	gene_id "MSTRG.146253"; transcript_id "MSTRG.146253.57"; exon_number "16";
chr5	StringTie	exon	14368708	14368899	1000	+	.	gene_id "MSTRG.146253"; transcript_id "MSTRG.146253.57"; exon_number "17";
chr5	StringTie	exon	14369374	14369523	1000	+	.	gene_id "MSTRG.146253"; transcript_id "MSTRG.146253.57"; exon_number "18";
chr5	StringTie	exon	14374229	14374343	1000	+	.	gene_id "MSTRG.146253"; transcript_id "MSTRG.146253.57"; exon_number "19";
chr5	StringTie	exon	14378012	14378127	1000	+	.	gene_id "MSTRG.146253"; transcript_id "MSTRG.146253.57"; exon_number "20";
chr5	StringTie	exon	14381130	14381252	1000	+	.	gene_id "MSTRG.146253"; transcript_id "MSTRG.146253.57"; exon_number "21";
chr5	StringTie	exon	14387438	14387632	1000	+	.	gene_id "MSTRG.146253"; transcript_id "MSTRG.146253.57"; exon_number "22";
chr5	StringTie	exon	14387732	14387847	1000	+	.	gene_id "MSTRG.146253"; transcript_id "MSTRG.146253.57"; exon_number "23";
chr5	StringTie	exon	14388613	14388679	1000	+	.	gene_id "MSTRG.146253"; transcript_id "MSTRG.146253.57"; exon_number "24";
chr5	StringTie	exon	14389289	14389398	1000	+	.	gene_id "MSTRG.146253"; transcript_id "MSTRG.146253.57"; exon_number "25";
chr5	StringTie	exon	14390231	14390300	1000	+	.	gene_id "MSTRG.146253"; transcript_id "MSTRG.146253.57"; exon_number "26";
chr5	StringTie	exon	14390901	14390990	1000	+	.	gene_id "MSTRG.146253"; transcript_id "MSTRG.146253.57"; exon_number "27";
chr5	StringTie	exon	14394038	14394130	1000	+	.	gene_id "MSTRG.146253"; transcript_id "MSTRG.146253.57"; exon_number "28";
chr5	StringTie	exon	14397043	14397154	1000	+	.	gene_id "MSTRG.146253"; transcript_id "MSTRG.146253.57"; exon_number "29";
chr5	StringTie	exon	14398880	14399070	1000	+	.	gene_id "MSTRG.146253"; transcript_id "MSTRG.146253.57"; exon_number "30";
chr5	StringTie	exon	14400963	14401064	1000	+	.	gene_id "MSTRG.146253"; transcript_id "MSTRG.146253.57"; exon_number "31";
chr5	StringTie	exon	14405848	14405990	1000	+	.	gene_id "MSTRG.146253"; transcript_id "MSTRG.146253.57"; exon_number "32";
chr5	StringTie	exon	14406573	14406672	1000	+	.	gene_id "MSTRG.146253"; transcript_id "MSTRG.146253.57"; exon_number "33";
chr5	StringTie	exon	14419778	14420021	1000	+	.	gene_id "MSTRG.146253"; transcript_id "MSTRG.146253.57"; exon_number "34";
chr5	StringTie	exon	14461019	14461311	1000	+	.	gene_id "MSTRG.146253"; transcript_id "MSTRG.146253.57"; exon_number "35";
chr5	StringTie	exon	14462755	14462925	1000	+	.	gene_id "MSTRG.146253"; transcript_id "MSTRG.146253.57"; exon_number "36";
chr5	StringTie	exon	14465545	14465640	1000	+	.	gene_id "MSTRG.146253"; transcript_id "MSTRG.146253.57"; exon_number "37";
chr5	StringTie	exon	14471318	14471466	1000	+	.	gene_id "MSTRG.146253"; transcript_id "MSTRG.146253.57"; exon_number "38";
chr5	StringTie	exon	14472592	14472658	1000	+	.	gene_id "MSTRG.146253"; transcript_id "MSTRG.146253.57"; exon_number "39";
chr5	StringTie	exon	14473994	14474097	1000	+	.	gene_id "MSTRG.146253"; transcript_id "MSTRG.146253.57"; exon_number "40";
chr5	StringTie	exon	14476894	14476963	1000	+	.	gene_id "MSTRG.146253"; transcript_id "MSTRG.146253.57"; exon_number "41";
chr5	StringTie	exon	14479261	14479350	1000	+	.	gene_id "MSTRG.146253"; transcript_id "MSTRG.146253.57"; exon_number "42";
chr5	StringTie	exon	14479919	14480011	1000	+	.	gene_id "MSTRG.146253"; transcript_id "MSTRG.146253.57"; exon_number "43";
chr5	StringTie	exon	14481234	14481284	1000	+	.	gene_id "MSTRG.146253"; transcript_id "MSTRG.146253.57"; exon_number "44";
chr5	StringTie	exon	14481541	14481618	1000	+	.	gene_id "MSTRG.146253"; transcript_id "MSTRG.146253.57"; exon_number "45";
chr5	StringTie	exon	14482582	14482773	1000	+	.	gene_id "MSTRG.146253"; transcript_id "MSTRG.146253.57"; exon_number "46";
chr5	StringTie	exon	14485069	14485246	1000	+	.	gene_id "MSTRG.146253"; transcript_id "MSTRG.146253.57"; exon_number "47";
chr5	StringTie	exon	14487464	14488260	1000	+	.	gene_id "MSTRG.146253"; transcript_id "MSTRG.146253.57"; exon_number "48";
chr5	StringTie	exon	14492567	14492814	1000	+	.	gene_id "MSTRG.146253"; transcript_id "MSTRG.146253.57"; exon_number "49";
chr5	StringTie	exon	14496879	14497017	1000	+	.	gene_id "MSTRG.146253"; transcript_id "MSTRG.146253.57"; exon_number "50";
chr5	StringTie	exon	14497847	14497874	1000	+	.	gene_id "MSTRG.146253"; transcript_id "MSTRG.146253.57"; exon_number "51";
chr5	StringTie	exon	14498089	14498251	1000	+	.	gene_id "MSTRG.146253"; transcript_id "MSTRG.146253.57"; exon_number "52";
chr5	StringTie	exon	14498519	14498640	1000	+	.	gene_id "MSTRG.146253"; transcript_id "MSTRG.146253.57"; exon_number "53";
chr5	StringTie	exon	14502579	14502657	1000	+	.	gene_id "MSTRG.146253"; transcript_id "MSTRG.146253.57"; exon_number "54";
chr5	StringTie	exon	14531744	14544565	1000	+	.	gene_id "MSTRG.146253"; transcript_id "MSTRG.146253.57"; exon_number "55";
chr5	StringTie	transcript	14269960	14422025	1000	+	.	gene_id "MSTRG.146253"; transcript_id "MSTRG.146253.58";
chr5	StringTie	exon	14269960	14270049	1000	+	.	gene_id "MSTRG.146253"; transcript_id "MSTRG.146253.58"; exon_number "1";
chr5	StringTie	exon	14270825	14270899	1000	+	.	gene_id "MSTRG.146253"; transcript_id "MSTRG.146253.58"; exon_number "2";
chr5	StringTie	exon	14280322	14280436	1000	+	.	gene_id "MSTRG.146253"; transcript_id "MSTRG.146253.58"; exon_number "3";
chr5	StringTie	exon	14286871	14287063	1000	+	.	gene_id "MSTRG.146253"; transcript_id "MSTRG.146253.58"; exon_number "4";
chr5	StringTie	exon	14290716	14291228	1000	+	.	gene_id "MSTRG.146253"; transcript_id "MSTRG.146253.58"; exon_number "5";
chr5	StringTie	exon	14293012	14293134	1000	+	.	gene_id "MSTRG.146253"; transcript_id "MSTRG.146253.58"; exon_number "6";
chr5	StringTie	exon	14297072	14297263	1000	+	.	gene_id "MSTRG.146253"; transcript_id "MSTRG.146253.58"; exon_number "7";
chr5	StringTie	exon	14304461	14304592	1000	+	.	gene_id "MSTRG.146253"; transcript_id "MSTRG.146253.58"; exon_number "8";
chr5	StringTie	exon	14316513	14316743	1000	+	.	gene_id "MSTRG.146253"; transcript_id "MSTRG.146253.58"; exon_number "9";
chr5	StringTie	exon	14330778	14330900	1000	+	.	gene_id "MSTRG.146253"; transcript_id "MSTRG.146253.58"; exon_number "10";
chr5	StringTie	exon	14336536	14336727	1000	+	.	gene_id "MSTRG.146253"; transcript_id "MSTRG.146253.58"; exon_number "11";
chr5	StringTie	exon	14358178	14358347	1000	+	.	gene_id "MSTRG.146253"; transcript_id "MSTRG.146253.58"; exon_number "12";
chr5	StringTie	exon	14359357	14359531	1000	+	.	gene_id "MSTRG.146253"; transcript_id "MSTRG.146253.58"; exon_number "13";
chr5	StringTie	exon	14363732	14363927	1000	+	.	gene_id "MSTRG.146253"; transcript_id "MSTRG.146253.58"; exon_number "14";
chr5	StringTie	exon	14364650	14364816	1000	+	.	gene_id "MSTRG.146253"; transcript_id "MSTRG.146253.58"; exon_number "15";
chr5	StringTie	exon	14366860	14366979	1000	+	.	gene_id "MSTRG.146253"; transcript_id "MSTRG.146253.58"; exon_number "16";
chr5	StringTie	exon	14368708	14368899	1000	+	.	gene_id "MSTRG.146253"; transcript_id "MSTRG.146253.58"; exon_number "17";
chr5	StringTie	exon	14369374	14369523	1000	+	.	gene_id "MSTRG.146253"; transcript_id "MSTRG.146253.58"; exon_number "18";
chr5	StringTie	exon	14374229	14374343	1000	+	.	gene_id "MSTRG.146253"; transcript_id "MSTRG.146253.58"; exon_number "19";
chr5	StringTie	exon	14378012	14378127	1000	+	.	gene_id "MSTRG.146253"; transcript_id "MSTRG.146253.58"; exon_number "20";
chr5	StringTie	exon	14381130	14381252	1000	+	.	gene_id "MSTRG.146253"; transcript_id "MSTRG.146253.58"; exon_number "21";
chr5	StringTie	exon	14387438	14387632	1000	+	.	gene_id "MSTRG.146253"; transcript_id "MSTRG.146253.58"; exon_number "22";
chr5	StringTie	exon	14387732	14387847	1000	+	.	gene_id "MSTRG.146253"; transcript_id "MSTRG.146253.58"; exon_number "23";
chr5	StringTie	exon	14388613	14388679	1000	+	.	gene_id "MSTRG.146253"; transcript_id "MSTRG.146253.58"; exon_number "24";
chr5	StringTie	exon	14389289	14389398	1000	+	.	gene_id "MSTRG.146253"; transcript_id "MSTRG.146253.58"; exon_number "25";
chr5	StringTie	exon	14390231	14390300	1000	+	.	gene_id "MSTRG.146253"; transcript_id "MSTRG.146253.58"; exon_number "26";
chr5	StringTie	exon	14390901	14390990	1000	+	.	gene_id "MSTRG.146253"; transcript_id "MSTRG.146253.58"; exon_number "27";
chr5	StringTie	exon	14394038	14394130	1000	+	.	gene_id "MSTRG.146253"; transcript_id "MSTRG.146253.58"; exon_number "28";
chr5	StringTie	exon	14397043	14397154	1000	+	.	gene_id "MSTRG.146253"; transcript_id "MSTRG.146253.58"; exon_number "29";
chr5	StringTie	exon	14398880	14399070	1000	+	.	gene_id "MSTRG.146253"; transcript_id "MSTRG.146253.58"; exon_number "30";
chr5	StringTie	exon	14400963	14401064	1000	+	.	gene_id "MSTRG.146253"; transcript_id "MSTRG.146253.58"; exon_number "31";
chr5	StringTie	exon	14405848	14405990	1000	+	.	gene_id "MSTRG.146253"; transcript_id "MSTRG.146253.58"; exon_number "32";
chr5	StringTie	exon	14406573	14406672	1000	+	.	gene_id "MSTRG.146253"; transcript_id "MSTRG.146253.58"; exon_number "33";
chr5	StringTie	exon	14419778	14420021	1000	+	.	gene_id "MSTRG.146253"; transcript_id "MSTRG.146253.58"; exon_number "34";
chr5	StringTie	exon	14420129	14422025	1000	+	.	gene_id "MSTRG.146253"; transcript_id "MSTRG.146253.58"; exon_number "35";
chr5	StringTie	transcript	14269984	14510216	1000	+	.	gene_id "MSTRG.146253"; transcript_id "MSTRG.146253.59";
chr5	StringTie	exon	14269984	14270899	1000	+	.	gene_id "MSTRG.146253"; transcript_id "MSTRG.146253.59"; exon_number "1";
chr5	StringTie	exon	14280322	14280436	1000	+	.	gene_id "MSTRG.146253"; transcript_id "MSTRG.146253.59"; exon_number "2";
chr5	StringTie	exon	14286871	14287063	1000	+	.	gene_id "MSTRG.146253"; transcript_id "MSTRG.146253.59"; exon_number "3";
chr5	StringTie	exon	14290716	14293134	1000	+	.	gene_id "MSTRG.146253"; transcript_id "MSTRG.146253.59"; exon_number "4";
chr5	StringTie	exon	14297072	14297263	1000	+	.	gene_id "MSTRG.146253"; transcript_id "MSTRG.146253.59"; exon_number "5";
chr5	StringTie	exon	14304461	14304592	1000	+	.	gene_id "MSTRG.146253"; transcript_id "MSTRG.146253.59"; exon_number "6";
chr5	StringTie	exon	14316513	14316743	1000	+	.	gene_id "MSTRG.146253"; transcript_id "MSTRG.146253.59"; exon_number "7";
chr5	StringTie	exon	14330778	14330900	1000	+	.	gene_id "MSTRG.146253"; transcript_id "MSTRG.146253.59"; exon_number "8";
chr5	StringTie	exon	14336536	14336727	1000	+	.	gene_id "MSTRG.146253"; transcript_id "MSTRG.146253.59"; exon_number "9";
chr5	StringTie	exon	14358178	14358347	1000	+	.	gene_id "MSTRG.146253"; transcript_id "MSTRG.146253.59"; exon_number "10";
chr5	StringTie	exon	14359357	14359531	1000	+	.	gene_id "MSTRG.146253"; transcript_id "MSTRG.146253.59"; exon_number "11";
chr5	StringTie	exon	14363732	14363927	1000	+	.	gene_id "MSTRG.146253"; transcript_id "MSTRG.146253.59"; exon_number "12";
chr5	StringTie	exon	14364650	14364816	1000	+	.	gene_id "MSTRG.146253"; transcript_id "MSTRG.146253.59"; exon_number "13";
chr5	StringTie	exon	14366860	14366979	1000	+	.	gene_id "MSTRG.146253"; transcript_id "MSTRG.146253.59"; exon_number "14";
chr5	StringTie	exon	14368708	14368899	1000	+	.	gene_id "MSTRG.146253"; transcript_id "MSTRG.146253.59"; exon_number "15";
chr5	StringTie	exon	14369374	14369523	1000	+	.	gene_id "MSTRG.146253"; transcript_id "MSTRG.146253.59"; exon_number "16";
chr5	StringTie	exon	14374229	14374343	1000	+	.	gene_id "MSTRG.146253"; transcript_id "MSTRG.146253.59"; exon_number "17";
chr5	StringTie	exon	14378012	14378127	1000	+	.	gene_id "MSTRG.146253"; transcript_id "MSTRG.146253.59"; exon_number "18";
chr5	StringTie	exon	14381130	14381252	1000	+	.	gene_id "MSTRG.146253"; transcript_id "MSTRG.146253.59"; exon_number "19";
chr5	StringTie	exon	14387438	14387632	1000	+	.	gene_id "MSTRG.146253"; transcript_id "MSTRG.146253.59"; exon_number "20";
chr5	StringTie	exon	14387732	14387847	1000	+	.	gene_id "MSTRG.146253"; transcript_id "MSTRG.146253.59"; exon_number "21";
chr5	StringTie	exon	14388613	14388679	1000	+	.	gene_id "MSTRG.146253"; transcript_id "MSTRG.146253.59"; exon_number "22";
chr5	StringTie	exon	14389289	14389398	1000	+	.	gene_id "MSTRG.146253"; transcript_id "MSTRG.146253.59"; exon_number "23";
chr5	StringTie	exon	14390231	14390300	1000	+	.	gene_id "MSTRG.146253"; transcript_id "MSTRG.146253.59"; exon_number "24";
chr5	StringTie	exon	14390901	14390990	1000	+	.	gene_id "MSTRG.146253"; transcript_id "MSTRG.146253.59"; exon_number "25";
chr5	StringTie	exon	14394038	14394130	1000	+	.	gene_id "MSTRG.146253"; transcript_id "MSTRG.146253.59"; exon_number "26";
chr5	StringTie	exon	14397043	14397154	1000	+	.	gene_id "MSTRG.146253"; transcript_id "MSTRG.146253.59"; exon_number "27";
chr5	StringTie	exon	14398880	14399070	1000	+	.	gene_id "MSTRG.146253"; transcript_id "MSTRG.146253.59"; exon_number "28";
chr5	StringTie	exon	14400963	14401064	1000	+	.	gene_id "MSTRG.146253"; transcript_id "MSTRG.146253.59"; exon_number "29";
chr5	StringTie	exon	14405848	14405990	1000	+	.	gene_id "MSTRG.146253"; transcript_id "MSTRG.146253.59"; exon_number "30";
chr5	StringTie	exon	14406573	14406672	1000	+	.	gene_id "MSTRG.146253"; transcript_id "MSTRG.146253.59"; exon_number "31";
chr5	StringTie	exon	14419778	14420021	1000	+	.	gene_id "MSTRG.146253"; transcript_id "MSTRG.146253.59"; exon_number "32";
chr5	StringTie	exon	14461019	14461311	1000	+	.	gene_id "MSTRG.146253"; transcript_id "MSTRG.146253.59"; exon_number "33";
chr5	StringTie	exon	14462755	14462925	1000	+	.	gene_id "MSTRG.146253"; transcript_id "MSTRG.146253.59"; exon_number "34";
chr5	StringTie	exon	14465545	14465640	1000	+	.	gene_id "MSTRG.146253"; transcript_id "MSTRG.146253.59"; exon_number "35";
chr5	StringTie	exon	14471318	14471466	1000	+	.	gene_id "MSTRG.146253"; transcript_id "MSTRG.146253.59"; exon_number "36";
chr5	StringTie	exon	14472592	14472658	1000	+	.	gene_id "MSTRG.146253"; transcript_id "MSTRG.146253.59"; exon_number "37";
chr5	StringTie	exon	14473994	14474097	1000	+	.	gene_id "MSTRG.146253"; transcript_id "MSTRG.146253.59"; exon_number "38";
chr5	StringTie	exon	14476894	14476963	1000	+	.	gene_id "MSTRG.146253"; transcript_id "MSTRG.146253.59"; exon_number "39";
chr5	StringTie	exon	14479261	14479350	1000	+	.	gene_id "MSTRG.146253"; transcript_id "MSTRG.146253.59"; exon_number "40";
chr5	StringTie	exon	14479919	14480011	1000	+	.	gene_id "MSTRG.146253"; transcript_id "MSTRG.146253.59"; exon_number "41";
chr5	StringTie	exon	14481234	14481284	1000	+	.	gene_id "MSTRG.146253"; transcript_id "MSTRG.146253.59"; exon_number "42";
chr5	StringTie	exon	14481541	14481618	1000	+	.	gene_id "MSTRG.146253"; transcript_id "MSTRG.146253.59"; exon_number "43";
chr5	StringTie	exon	14482582	14482773	1000	+	.	gene_id "MSTRG.146253"; transcript_id "MSTRG.146253.59"; exon_number "44";
chr5	StringTie	exon	14485069	14485246	1000	+	.	gene_id "MSTRG.146253"; transcript_id "MSTRG.146253.59"; exon_number "45";
chr5	StringTie	exon	14487464	14488260	1000	+	.	gene_id "MSTRG.146253"; transcript_id "MSTRG.146253.59"; exon_number "46";
chr5	StringTie	exon	14492567	14492814	1000	+	.	gene_id "MSTRG.146253"; transcript_id "MSTRG.146253.59"; exon_number "47";
chr5	StringTie	exon	14496883	14497005	1000	+	.	gene_id "MSTRG.146253"; transcript_id "MSTRG.146253.59"; exon_number "48";
chr5	StringTie	exon	14497847	14497874	1000	+	.	gene_id "MSTRG.146253"; transcript_id "MSTRG.146253.59"; exon_number "49";
chr5	StringTie	exon	14498089	14498251	1000	+	.	gene_id "MSTRG.146253"; transcript_id "MSTRG.146253.59"; exon_number "50";
chr5	StringTie	exon	14498519	14498640	1000	+	.	gene_id "MSTRG.146253"; transcript_id "MSTRG.146253.59"; exon_number "51";
chr5	StringTie	exon	14502579	14502657	1000	+	.	gene_id "MSTRG.146253"; transcript_id "MSTRG.146253.59"; exon_number "52";
chr5	StringTie	exon	14504393	14504593	1000	+	.	gene_id "MSTRG.146253"; transcript_id "MSTRG.146253.59"; exon_number "53";
chr5	StringTie	exon	14507122	14507260	1000	+	.	gene_id "MSTRG.146253"; transcript_id "MSTRG.146253.59"; exon_number "54";
chr5	StringTie	exon	14507880	14510216	1000	+	.	gene_id "MSTRG.146253"; transcript_id "MSTRG.146253.59"; exon_number "55";
chr5	StringTie	transcript	14143702	14511367	1000	+	.	gene_id "MSTRG.146253"; transcript_id "MSTRG.146253.6";
chr5	StringTie	exon	14143702	14143882	1000	+	.	gene_id "MSTRG.146253"; transcript_id "MSTRG.146253.6"; exon_number "1";
chr5	StringTie	exon	14270825	14270899	1000	+	.	gene_id "MSTRG.146253"; transcript_id "MSTRG.146253.6"; exon_number "2";
chr5	StringTie	exon	14280322	14280436	1000	+	.	gene_id "MSTRG.146253"; transcript_id "MSTRG.146253.6"; exon_number "3";
chr5	StringTie	exon	14286871	14287063	1000	+	.	gene_id "MSTRG.146253"; transcript_id "MSTRG.146253.6"; exon_number "4";
chr5	StringTie	exon	14290716	14291228	1000	+	.	gene_id "MSTRG.146253"; transcript_id "MSTRG.146253.6"; exon_number "5";
chr5	StringTie	exon	14293012	14293134	1000	+	.	gene_id "MSTRG.146253"; transcript_id "MSTRG.146253.6"; exon_number "6";
chr5	StringTie	exon	14297072	14297263	1000	+	.	gene_id "MSTRG.146253"; transcript_id "MSTRG.146253.6"; exon_number "7";
chr5	StringTie	exon	14304461	14304592	1000	+	.	gene_id "MSTRG.146253"; transcript_id "MSTRG.146253.6"; exon_number "8";
chr5	StringTie	exon	14311295	14311495	1000	+	.	gene_id "MSTRG.146253"; transcript_id "MSTRG.146253.6"; exon_number "9";
chr5	StringTie	exon	14316513	14316743	1000	+	.	gene_id "MSTRG.146253"; transcript_id "MSTRG.146253.6"; exon_number "10";
chr5	StringTie	exon	14330778	14330900	1000	+	.	gene_id "MSTRG.146253"; transcript_id "MSTRG.146253.6"; exon_number "11";
chr5	StringTie	exon	14336536	14336727	1000	+	.	gene_id "MSTRG.146253"; transcript_id "MSTRG.146253.6"; exon_number "12";
chr5	StringTie	exon	14358178	14358347	1000	+	.	gene_id "MSTRG.146253"; transcript_id "MSTRG.146253.6"; exon_number "13";
chr5	StringTie	exon	14359357	14359531	1000	+	.	gene_id "MSTRG.146253"; transcript_id "MSTRG.146253.6"; exon_number "14";
chr5	StringTie	exon	14363732	14363927	1000	+	.	gene_id "MSTRG.146253"; transcript_id "MSTRG.146253.6"; exon_number "15";
chr5	StringTie	exon	14364650	14364816	1000	+	.	gene_id "MSTRG.146253"; transcript_id "MSTRG.146253.6"; exon_number "16";
chr5	StringTie	exon	14366860	14366979	1000	+	.	gene_id "MSTRG.146253"; transcript_id "MSTRG.146253.6"; exon_number "17";
chr5	StringTie	exon	14368708	14368899	1000	+	.	gene_id "MSTRG.146253"; transcript_id "MSTRG.146253.6"; exon_number "18";
chr5	StringTie	exon	14369374	14369523	1000	+	.	gene_id "MSTRG.146253"; transcript_id "MSTRG.146253.6"; exon_number "19";
chr5	StringTie	exon	14374229	14374343	1000	+	.	gene_id "MSTRG.146253"; transcript_id "MSTRG.146253.6"; exon_number "20";
chr5	StringTie	exon	14378012	14378127	1000	+	.	gene_id "MSTRG.146253"; transcript_id "MSTRG.146253.6"; exon_number "21";
chr5	StringTie	exon	14381130	14381252	1000	+	.	gene_id "MSTRG.146253"; transcript_id "MSTRG.146253.6"; exon_number "22";
chr5	StringTie	exon	14387438	14387632	1000	+	.	gene_id "MSTRG.146253"; transcript_id "MSTRG.146253.6"; exon_number "23";
chr5	StringTie	exon	14387732	14387847	1000	+	.	gene_id "MSTRG.146253"; transcript_id "MSTRG.146253.6"; exon_number "24";
chr5	StringTie	exon	14388613	14388679	1000	+	.	gene_id "MSTRG.146253"; transcript_id "MSTRG.146253.6"; exon_number "25";
chr5	StringTie	exon	14389289	14389398	1000	+	.	gene_id "MSTRG.146253"; transcript_id "MSTRG.146253.6"; exon_number "26";
chr5	StringTie	exon	14390231	14390300	1000	+	.	gene_id "MSTRG.146253"; transcript_id "MSTRG.146253.6"; exon_number "27";
chr5	StringTie	exon	14390901	14390990	1000	+	.	gene_id "MSTRG.146253"; transcript_id "MSTRG.146253.6"; exon_number "28";
chr5	StringTie	exon	14394038	14394130	1000	+	.	gene_id "MSTRG.146253"; transcript_id "MSTRG.146253.6"; exon_number "29";
chr5	StringTie	exon	14397043	14397154	1000	+	.	gene_id "MSTRG.146253"; transcript_id "MSTRG.146253.6"; exon_number "30";
chr5	StringTie	exon	14398880	14399070	1000	+	.	gene_id "MSTRG.146253"; transcript_id "MSTRG.146253.6"; exon_number "31";
chr5	StringTie	exon	14400963	14401064	1000	+	.	gene_id "MSTRG.146253"; transcript_id "MSTRG.146253.6"; exon_number "32";
chr5	StringTie	exon	14405848	14405990	1000	+	.	gene_id "MSTRG.146253"; transcript_id "MSTRG.146253.6"; exon_number "33";
chr5	StringTie	exon	14406573	14406672	1000	+	.	gene_id "MSTRG.146253"; transcript_id "MSTRG.146253.6"; exon_number "34";
chr5	StringTie	exon	14419778	14441360	1000	+	.	gene_id "MSTRG.146253"; transcript_id "MSTRG.146253.6"; exon_number "35";
chr5	StringTie	exon	14461019	14461311	1000	+	.	gene_id "MSTRG.146253"; transcript_id "MSTRG.146253.6"; exon_number "36";
chr5	StringTie	exon	14462755	14462925	1000	+	.	gene_id "MSTRG.146253"; transcript_id "MSTRG.146253.6"; exon_number "37";
chr5	StringTie	exon	14465545	14465640	1000	+	.	gene_id "MSTRG.146253"; transcript_id "MSTRG.146253.6"; exon_number "38";
chr5	StringTie	exon	14471318	14471466	1000	+	.	gene_id "MSTRG.146253"; transcript_id "MSTRG.146253.6"; exon_number "39";
chr5	StringTie	exon	14472592	14472658	1000	+	.	gene_id "MSTRG.146253"; transcript_id "MSTRG.146253.6"; exon_number "40";
chr5	StringTie	exon	14473994	14474097	1000	+	.	gene_id "MSTRG.146253"; transcript_id "MSTRG.146253.6"; exon_number "41";
chr5	StringTie	exon	14476894	14476963	1000	+	.	gene_id "MSTRG.146253"; transcript_id "MSTRG.146253.6"; exon_number "42";
chr5	StringTie	exon	14479261	14479350	1000	+	.	gene_id "MSTRG.146253"; transcript_id "MSTRG.146253.6"; exon_number "43";
chr5	StringTie	exon	14479919	14480011	1000	+	.	gene_id "MSTRG.146253"; transcript_id "MSTRG.146253.6"; exon_number "44";
chr5	StringTie	exon	14481234	14481284	1000	+	.	gene_id "MSTRG.146253"; transcript_id "MSTRG.146253.6"; exon_number "45";
chr5	StringTie	exon	14481541	14481618	1000	+	.	gene_id "MSTRG.146253"; transcript_id "MSTRG.146253.6"; exon_number "46";
chr5	StringTie	exon	14482582	14482773	1000	+	.	gene_id "MSTRG.146253"; transcript_id "MSTRG.146253.6"; exon_number "47";
chr5	StringTie	exon	14485069	14485246	1000	+	.	gene_id "MSTRG.146253"; transcript_id "MSTRG.146253.6"; exon_number "48";
chr5	StringTie	exon	14487464	14488260	1000	+	.	gene_id "MSTRG.146253"; transcript_id "MSTRG.146253.6"; exon_number "49";
chr5	StringTie	exon	14492567	14492814	1000	+	.	gene_id "MSTRG.146253"; transcript_id "MSTRG.146253.6"; exon_number "50";
chr5	StringTie	exon	14496879	14497017	1000	+	.	gene_id "MSTRG.146253"; transcript_id "MSTRG.146253.6"; exon_number "51";
chr5	StringTie	exon	14497847	14497874	1000	+	.	gene_id "MSTRG.146253"; transcript_id "MSTRG.146253.6"; exon_number "52";
chr5	StringTie	exon	14498089	14498251	1000	+	.	gene_id "MSTRG.146253"; transcript_id "MSTRG.146253.6"; exon_number "53";
chr5	StringTie	exon	14498519	14498640	1000	+	.	gene_id "MSTRG.146253"; transcript_id "MSTRG.146253.6"; exon_number "54";
chr5	StringTie	exon	14502579	14502657	1000	+	.	gene_id "MSTRG.146253"; transcript_id "MSTRG.146253.6"; exon_number "55";
chr5	StringTie	exon	14504393	14504593	1000	+	.	gene_id "MSTRG.146253"; transcript_id "MSTRG.146253.6"; exon_number "56";
chr5	StringTie	exon	14507122	14507260	1000	+	.	gene_id "MSTRG.146253"; transcript_id "MSTRG.146253.6"; exon_number "57";
chr5	StringTie	exon	14507880	14511367	1000	+	.	gene_id "MSTRG.146253"; transcript_id "MSTRG.146253.6"; exon_number "58";
chr5	StringTie	transcript	14270013	14510205	1000	+	.	gene_id "MSTRG.146253"; transcript_id "MSTRG.146253.60";
chr5	StringTie	exon	14270013	14270033	1000	+	.	gene_id "MSTRG.146253"; transcript_id "MSTRG.146253.60"; exon_number "1";
chr5	StringTie	exon	14270825	14270899	1000	+	.	gene_id "MSTRG.146253"; transcript_id "MSTRG.146253.60"; exon_number "2";
chr5	StringTie	exon	14280322	14280436	1000	+	.	gene_id "MSTRG.146253"; transcript_id "MSTRG.146253.60"; exon_number "3";
chr5	StringTie	exon	14286871	14287063	1000	+	.	gene_id "MSTRG.146253"; transcript_id "MSTRG.146253.60"; exon_number "4";
chr5	StringTie	exon	14290716	14291228	1000	+	.	gene_id "MSTRG.146253"; transcript_id "MSTRG.146253.60"; exon_number "5";
chr5	StringTie	exon	14293012	14293134	1000	+	.	gene_id "MSTRG.146253"; transcript_id "MSTRG.146253.60"; exon_number "6";
chr5	StringTie	exon	14297072	14297263	1000	+	.	gene_id "MSTRG.146253"; transcript_id "MSTRG.146253.60"; exon_number "7";
chr5	StringTie	exon	14304461	14304592	1000	+	.	gene_id "MSTRG.146253"; transcript_id "MSTRG.146253.60"; exon_number "8";
chr5	StringTie	exon	14316513	14316743	1000	+	.	gene_id "MSTRG.146253"; transcript_id "MSTRG.146253.60"; exon_number "9";
chr5	StringTie	exon	14330778	14330900	1000	+	.	gene_id "MSTRG.146253"; transcript_id "MSTRG.146253.60"; exon_number "10";
chr5	StringTie	exon	14336536	14336727	1000	+	.	gene_id "MSTRG.146253"; transcript_id "MSTRG.146253.60"; exon_number "11";
chr5	StringTie	exon	14358178	14358347	1000	+	.	gene_id "MSTRG.146253"; transcript_id "MSTRG.146253.60"; exon_number "12";
chr5	StringTie	exon	14359357	14359531	1000	+	.	gene_id "MSTRG.146253"; transcript_id "MSTRG.146253.60"; exon_number "13";
chr5	StringTie	exon	14363732	14363927	1000	+	.	gene_id "MSTRG.146253"; transcript_id "MSTRG.146253.60"; exon_number "14";
chr5	StringTie	exon	14364650	14364816	1000	+	.	gene_id "MSTRG.146253"; transcript_id "MSTRG.146253.60"; exon_number "15";
chr5	StringTie	exon	14366860	14366979	1000	+	.	gene_id "MSTRG.146253"; transcript_id "MSTRG.146253.60"; exon_number "16";
chr5	StringTie	exon	14368708	14368899	1000	+	.	gene_id "MSTRG.146253"; transcript_id "MSTRG.146253.60"; exon_number "17";
chr5	StringTie	exon	14369374	14369523	1000	+	.	gene_id "MSTRG.146253"; transcript_id "MSTRG.146253.60"; exon_number "18";
chr5	StringTie	exon	14374229	14374343	1000	+	.	gene_id "MSTRG.146253"; transcript_id "MSTRG.146253.60"; exon_number "19";
chr5	StringTie	exon	14378012	14378127	1000	+	.	gene_id "MSTRG.146253"; transcript_id "MSTRG.146253.60"; exon_number "20";
chr5	StringTie	exon	14381130	14381252	1000	+	.	gene_id "MSTRG.146253"; transcript_id "MSTRG.146253.60"; exon_number "21";
chr5	StringTie	exon	14387438	14387632	1000	+	.	gene_id "MSTRG.146253"; transcript_id "MSTRG.146253.60"; exon_number "22";
chr5	StringTie	exon	14387732	14387847	1000	+	.	gene_id "MSTRG.146253"; transcript_id "MSTRG.146253.60"; exon_number "23";
chr5	StringTie	exon	14388613	14388679	1000	+	.	gene_id "MSTRG.146253"; transcript_id "MSTRG.146253.60"; exon_number "24";
chr5	StringTie	exon	14389289	14389398	1000	+	.	gene_id "MSTRG.146253"; transcript_id "MSTRG.146253.60"; exon_number "25";
chr5	StringTie	exon	14390231	14390300	1000	+	.	gene_id "MSTRG.146253"; transcript_id "MSTRG.146253.60"; exon_number "26";
chr5	StringTie	exon	14390901	14390990	1000	+	.	gene_id "MSTRG.146253"; transcript_id "MSTRG.146253.60"; exon_number "27";
chr5	StringTie	exon	14394038	14394130	1000	+	.	gene_id "MSTRG.146253"; transcript_id "MSTRG.146253.60"; exon_number "28";
chr5	StringTie	exon	14397043	14397154	1000	+	.	gene_id "MSTRG.146253"; transcript_id "MSTRG.146253.60"; exon_number "29";
chr5	StringTie	exon	14398880	14399070	1000	+	.	gene_id "MSTRG.146253"; transcript_id "MSTRG.146253.60"; exon_number "30";
chr5	StringTie	exon	14400963	14401064	1000	+	.	gene_id "MSTRG.146253"; transcript_id "MSTRG.146253.60"; exon_number "31";
chr5	StringTie	exon	14405848	14405990	1000	+	.	gene_id "MSTRG.146253"; transcript_id "MSTRG.146253.60"; exon_number "32";
chr5	StringTie	exon	14406573	14406672	1000	+	.	gene_id "MSTRG.146253"; transcript_id "MSTRG.146253.60"; exon_number "33";
chr5	StringTie	exon	14419778	14420021	1000	+	.	gene_id "MSTRG.146253"; transcript_id "MSTRG.146253.60"; exon_number "34";
chr5	StringTie	exon	14461019	14461311	1000	+	.	gene_id "MSTRG.146253"; transcript_id "MSTRG.146253.60"; exon_number "35";
chr5	StringTie	exon	14462755	14462925	1000	+	.	gene_id "MSTRG.146253"; transcript_id "MSTRG.146253.60"; exon_number "36";
chr5	StringTie	exon	14465545	14465640	1000	+	.	gene_id "MSTRG.146253"; transcript_id "MSTRG.146253.60"; exon_number "37";
chr5	StringTie	exon	14471318	14471466	1000	+	.	gene_id "MSTRG.146253"; transcript_id "MSTRG.146253.60"; exon_number "38";
chr5	StringTie	exon	14472592	14472658	1000	+	.	gene_id "MSTRG.146253"; transcript_id "MSTRG.146253.60"; exon_number "39";
chr5	StringTie	exon	14473994	14474097	1000	+	.	gene_id "MSTRG.146253"; transcript_id "MSTRG.146253.60"; exon_number "40";
chr5	StringTie	exon	14476894	14476963	1000	+	.	gene_id "MSTRG.146253"; transcript_id "MSTRG.146253.60"; exon_number "41";
chr5	StringTie	exon	14479261	14479350	1000	+	.	gene_id "MSTRG.146253"; transcript_id "MSTRG.146253.60"; exon_number "42";
chr5	StringTie	exon	14479919	14480011	1000	+	.	gene_id "MSTRG.146253"; transcript_id "MSTRG.146253.60"; exon_number "43";
chr5	StringTie	exon	14481234	14481284	1000	+	.	gene_id "MSTRG.146253"; transcript_id "MSTRG.146253.60"; exon_number "44";
chr5	StringTie	exon	14481541	14481618	1000	+	.	gene_id "MSTRG.146253"; transcript_id "MSTRG.146253.60"; exon_number "45";
chr5	StringTie	exon	14482582	14482773	1000	+	.	gene_id "MSTRG.146253"; transcript_id "MSTRG.146253.60"; exon_number "46";
chr5	StringTie	exon	14485069	14485246	1000	+	.	gene_id "MSTRG.146253"; transcript_id "MSTRG.146253.60"; exon_number "47";
chr5	StringTie	exon	14487464	14488260	1000	+	.	gene_id "MSTRG.146253"; transcript_id "MSTRG.146253.60"; exon_number "48";
chr5	StringTie	exon	14489687	14489817	1000	+	.	gene_id "MSTRG.146253"; transcript_id "MSTRG.146253.60"; exon_number "49";
chr5	StringTie	exon	14492567	14492814	1000	+	.	gene_id "MSTRG.146253"; transcript_id "MSTRG.146253.60"; exon_number "50";
chr5	StringTie	exon	14496879	14497017	1000	+	.	gene_id "MSTRG.146253"; transcript_id "MSTRG.146253.60"; exon_number "51";
chr5	StringTie	exon	14497847	14497874	1000	+	.	gene_id "MSTRG.146253"; transcript_id "MSTRG.146253.60"; exon_number "52";
chr5	StringTie	exon	14498089	14498251	1000	+	.	gene_id "MSTRG.146253"; transcript_id "MSTRG.146253.60"; exon_number "53";
chr5	StringTie	exon	14498519	14498640	1000	+	.	gene_id "MSTRG.146253"; transcript_id "MSTRG.146253.60"; exon_number "54";
chr5	StringTie	exon	14502579	14502657	1000	+	.	gene_id "MSTRG.146253"; transcript_id "MSTRG.146253.60"; exon_number "55";
chr5	StringTie	exon	14504393	14504593	1000	+	.	gene_id "MSTRG.146253"; transcript_id "MSTRG.146253.60"; exon_number "56";
chr5	StringTie	exon	14507122	14507260	1000	+	.	gene_id "MSTRG.146253"; transcript_id "MSTRG.146253.60"; exon_number "57";
chr5	StringTie	exon	14507880	14510205	1000	+	.	gene_id "MSTRG.146253"; transcript_id "MSTRG.146253.60"; exon_number "58";
chr5	StringTie	transcript	14270015	14510204	1000	+	.	gene_id "MSTRG.146253"; transcript_id "MSTRG.146253.61";
chr5	StringTie	exon	14270015	14270049	1000	+	.	gene_id "MSTRG.146253"; transcript_id "MSTRG.146253.61"; exon_number "1";
chr5	StringTie	exon	14270825	14270899	1000	+	.	gene_id "MSTRG.146253"; transcript_id "MSTRG.146253.61"; exon_number "2";
chr5	StringTie	exon	14280322	14280436	1000	+	.	gene_id "MSTRG.146253"; transcript_id "MSTRG.146253.61"; exon_number "3";
chr5	StringTie	exon	14286871	14287063	1000	+	.	gene_id "MSTRG.146253"; transcript_id "MSTRG.146253.61"; exon_number "4";
chr5	StringTie	exon	14290716	14291228	1000	+	.	gene_id "MSTRG.146253"; transcript_id "MSTRG.146253.61"; exon_number "5";
chr5	StringTie	exon	14293012	14293134	1000	+	.	gene_id "MSTRG.146253"; transcript_id "MSTRG.146253.61"; exon_number "6";
chr5	StringTie	exon	14297072	14297263	1000	+	.	gene_id "MSTRG.146253"; transcript_id "MSTRG.146253.61"; exon_number "7";
chr5	StringTie	exon	14304461	14304592	1000	+	.	gene_id "MSTRG.146253"; transcript_id "MSTRG.146253.61"; exon_number "8";
chr5	StringTie	exon	14316513	14316743	1000	+	.	gene_id "MSTRG.146253"; transcript_id "MSTRG.146253.61"; exon_number "9";
chr5	StringTie	exon	14330778	14330900	1000	+	.	gene_id "MSTRG.146253"; transcript_id "MSTRG.146253.61"; exon_number "10";
chr5	StringTie	exon	14336536	14336727	1000	+	.	gene_id "MSTRG.146253"; transcript_id "MSTRG.146253.61"; exon_number "11";
chr5	StringTie	exon	14358178	14358347	1000	+	.	gene_id "MSTRG.146253"; transcript_id "MSTRG.146253.61"; exon_number "12";
chr5	StringTie	exon	14359357	14359531	1000	+	.	gene_id "MSTRG.146253"; transcript_id "MSTRG.146253.61"; exon_number "13";
chr5	StringTie	exon	14363732	14363927	1000	+	.	gene_id "MSTRG.146253"; transcript_id "MSTRG.146253.61"; exon_number "14";
chr5	StringTie	exon	14364650	14364816	1000	+	.	gene_id "MSTRG.146253"; transcript_id "MSTRG.146253.61"; exon_number "15";
chr5	StringTie	exon	14366860	14366979	1000	+	.	gene_id "MSTRG.146253"; transcript_id "MSTRG.146253.61"; exon_number "16";
chr5	StringTie	exon	14368708	14368899	1000	+	.	gene_id "MSTRG.146253"; transcript_id "MSTRG.146253.61"; exon_number "17";
chr5	StringTie	exon	14369374	14369523	1000	+	.	gene_id "MSTRG.146253"; transcript_id "MSTRG.146253.61"; exon_number "18";
chr5	StringTie	exon	14374229	14374343	1000	+	.	gene_id "MSTRG.146253"; transcript_id "MSTRG.146253.61"; exon_number "19";
chr5	StringTie	exon	14378012	14378127	1000	+	.	gene_id "MSTRG.146253"; transcript_id "MSTRG.146253.61"; exon_number "20";
chr5	StringTie	exon	14381130	14381252	1000	+	.	gene_id "MSTRG.146253"; transcript_id "MSTRG.146253.61"; exon_number "21";
chr5	StringTie	exon	14387438	14387632	1000	+	.	gene_id "MSTRG.146253"; transcript_id "MSTRG.146253.61"; exon_number "22";
chr5	StringTie	exon	14387732	14387847	1000	+	.	gene_id "MSTRG.146253"; transcript_id "MSTRG.146253.61"; exon_number "23";
chr5	StringTie	exon	14388613	14388679	1000	+	.	gene_id "MSTRG.146253"; transcript_id "MSTRG.146253.61"; exon_number "24";
chr5	StringTie	exon	14389289	14389398	1000	+	.	gene_id "MSTRG.146253"; transcript_id "MSTRG.146253.61"; exon_number "25";
chr5	StringTie	exon	14390231	14390300	1000	+	.	gene_id "MSTRG.146253"; transcript_id "MSTRG.146253.61"; exon_number "26";
chr5	StringTie	exon	14390901	14390990	1000	+	.	gene_id "MSTRG.146253"; transcript_id "MSTRG.146253.61"; exon_number "27";
chr5	StringTie	exon	14394038	14394130	1000	+	.	gene_id "MSTRG.146253"; transcript_id "MSTRG.146253.61"; exon_number "28";
chr5	StringTie	exon	14397043	14397154	1000	+	.	gene_id "MSTRG.146253"; transcript_id "MSTRG.146253.61"; exon_number "29";
chr5	StringTie	exon	14398880	14399070	1000	+	.	gene_id "MSTRG.146253"; transcript_id "MSTRG.146253.61"; exon_number "30";
chr5	StringTie	exon	14400963	14401064	1000	+	.	gene_id "MSTRG.146253"; transcript_id "MSTRG.146253.61"; exon_number "31";
chr5	StringTie	exon	14405848	14405990	1000	+	.	gene_id "MSTRG.146253"; transcript_id "MSTRG.146253.61"; exon_number "32";
chr5	StringTie	exon	14406573	14406672	1000	+	.	gene_id "MSTRG.146253"; transcript_id "MSTRG.146253.61"; exon_number "33";
chr5	StringTie	exon	14419778	14461311	1000	+	.	gene_id "MSTRG.146253"; transcript_id "MSTRG.146253.61"; exon_number "34";
chr5	StringTie	exon	14462755	14462925	1000	+	.	gene_id "MSTRG.146253"; transcript_id "MSTRG.146253.61"; exon_number "35";
chr5	StringTie	exon	14465545	14465640	1000	+	.	gene_id "MSTRG.146253"; transcript_id "MSTRG.146253.61"; exon_number "36";
chr5	StringTie	exon	14471318	14471466	1000	+	.	gene_id "MSTRG.146253"; transcript_id "MSTRG.146253.61"; exon_number "37";
chr5	StringTie	exon	14472592	14472658	1000	+	.	gene_id "MSTRG.146253"; transcript_id "MSTRG.146253.61"; exon_number "38";
chr5	StringTie	exon	14473994	14474097	1000	+	.	gene_id "MSTRG.146253"; transcript_id "MSTRG.146253.61"; exon_number "39";
chr5	StringTie	exon	14476894	14476963	1000	+	.	gene_id "MSTRG.146253"; transcript_id "MSTRG.146253.61"; exon_number "40";
chr5	StringTie	exon	14479261	14479350	1000	+	.	gene_id "MSTRG.146253"; transcript_id "MSTRG.146253.61"; exon_number "41";
chr5	StringTie	exon	14479919	14480011	1000	+	.	gene_id "MSTRG.146253"; transcript_id "MSTRG.146253.61"; exon_number "42";
chr5	StringTie	exon	14481234	14481284	1000	+	.	gene_id "MSTRG.146253"; transcript_id "MSTRG.146253.61"; exon_number "43";
chr5	StringTie	exon	14481541	14481618	1000	+	.	gene_id "MSTRG.146253"; transcript_id "MSTRG.146253.61"; exon_number "44";
chr5	StringTie	exon	14482582	14482773	1000	+	.	gene_id "MSTRG.146253"; transcript_id "MSTRG.146253.61"; exon_number "45";
chr5	StringTie	exon	14485069	14485246	1000	+	.	gene_id "MSTRG.146253"; transcript_id "MSTRG.146253.61"; exon_number "46";
chr5	StringTie	exon	14487464	14488260	1000	+	.	gene_id "MSTRG.146253"; transcript_id "MSTRG.146253.61"; exon_number "47";
chr5	StringTie	exon	14489030	14489069	1000	+	.	gene_id "MSTRG.146253"; transcript_id "MSTRG.146253.61"; exon_number "48";
chr5	StringTie	exon	14492567	14492814	1000	+	.	gene_id "MSTRG.146253"; transcript_id "MSTRG.146253.61"; exon_number "49";
chr5	StringTie	exon	14496879	14497017	1000	+	.	gene_id "MSTRG.146253"; transcript_id "MSTRG.146253.61"; exon_number "50";
chr5	StringTie	exon	14497847	14497874	1000	+	.	gene_id "MSTRG.146253"; transcript_id "MSTRG.146253.61"; exon_number "51";
chr5	StringTie	exon	14498089	14498251	1000	+	.	gene_id "MSTRG.146253"; transcript_id "MSTRG.146253.61"; exon_number "52";
chr5	StringTie	exon	14498519	14498640	1000	+	.	gene_id "MSTRG.146253"; transcript_id "MSTRG.146253.61"; exon_number "53";
chr5	StringTie	exon	14502579	14502657	1000	+	.	gene_id "MSTRG.146253"; transcript_id "MSTRG.146253.61"; exon_number "54";
chr5	StringTie	exon	14504393	14504593	1000	+	.	gene_id "MSTRG.146253"; transcript_id "MSTRG.146253.61"; exon_number "55";
chr5	StringTie	exon	14507122	14507260	1000	+	.	gene_id "MSTRG.146253"; transcript_id "MSTRG.146253.61"; exon_number "56";
chr5	StringTie	exon	14507880	14510204	1000	+	.	gene_id "MSTRG.146253"; transcript_id "MSTRG.146253.61"; exon_number "57";
chr5	StringTie	transcript	14270016	14510204	1000	+	.	gene_id "MSTRG.146253"; transcript_id "MSTRG.146253.62";
chr5	StringTie	exon	14270016	14270049	1000	+	.	gene_id "MSTRG.146253"; transcript_id "MSTRG.146253.62"; exon_number "1";
chr5	StringTie	exon	14270825	14270899	1000	+	.	gene_id "MSTRG.146253"; transcript_id "MSTRG.146253.62"; exon_number "2";
chr5	StringTie	exon	14280322	14280436	1000	+	.	gene_id "MSTRG.146253"; transcript_id "MSTRG.146253.62"; exon_number "3";
chr5	StringTie	exon	14286871	14287063	1000	+	.	gene_id "MSTRG.146253"; transcript_id "MSTRG.146253.62"; exon_number "4";
chr5	StringTie	exon	14290716	14291228	1000	+	.	gene_id "MSTRG.146253"; transcript_id "MSTRG.146253.62"; exon_number "5";
chr5	StringTie	exon	14293012	14293134	1000	+	.	gene_id "MSTRG.146253"; transcript_id "MSTRG.146253.62"; exon_number "6";
chr5	StringTie	exon	14297072	14297263	1000	+	.	gene_id "MSTRG.146253"; transcript_id "MSTRG.146253.62"; exon_number "7";
chr5	StringTie	exon	14304461	14304592	1000	+	.	gene_id "MSTRG.146253"; transcript_id "MSTRG.146253.62"; exon_number "8";
chr5	StringTie	exon	14311295	14311495	1000	+	.	gene_id "MSTRG.146253"; transcript_id "MSTRG.146253.62"; exon_number "9";
chr5	StringTie	exon	14316513	14316743	1000	+	.	gene_id "MSTRG.146253"; transcript_id "MSTRG.146253.62"; exon_number "10";
chr5	StringTie	exon	14330778	14330900	1000	+	.	gene_id "MSTRG.146253"; transcript_id "MSTRG.146253.62"; exon_number "11";
chr5	StringTie	exon	14336536	14336727	1000	+	.	gene_id "MSTRG.146253"; transcript_id "MSTRG.146253.62"; exon_number "12";
chr5	StringTie	exon	14358178	14358347	1000	+	.	gene_id "MSTRG.146253"; transcript_id "MSTRG.146253.62"; exon_number "13";
chr5	StringTie	exon	14359357	14359531	1000	+	.	gene_id "MSTRG.146253"; transcript_id "MSTRG.146253.62"; exon_number "14";
chr5	StringTie	exon	14363732	14363927	1000	+	.	gene_id "MSTRG.146253"; transcript_id "MSTRG.146253.62"; exon_number "15";
chr5	StringTie	exon	14364650	14364816	1000	+	.	gene_id "MSTRG.146253"; transcript_id "MSTRG.146253.62"; exon_number "16";
chr5	StringTie	exon	14366860	14366979	1000	+	.	gene_id "MSTRG.146253"; transcript_id "MSTRG.146253.62"; exon_number "17";
chr5	StringTie	exon	14368708	14368899	1000	+	.	gene_id "MSTRG.146253"; transcript_id "MSTRG.146253.62"; exon_number "18";
chr5	StringTie	exon	14369374	14369523	1000	+	.	gene_id "MSTRG.146253"; transcript_id "MSTRG.146253.62"; exon_number "19";
chr5	StringTie	exon	14374229	14374343	1000	+	.	gene_id "MSTRG.146253"; transcript_id "MSTRG.146253.62"; exon_number "20";
chr5	StringTie	exon	14378012	14378127	1000	+	.	gene_id "MSTRG.146253"; transcript_id "MSTRG.146253.62"; exon_number "21";
chr5	StringTie	exon	14381130	14381252	1000	+	.	gene_id "MSTRG.146253"; transcript_id "MSTRG.146253.62"; exon_number "22";
chr5	StringTie	exon	14387438	14387632	1000	+	.	gene_id "MSTRG.146253"; transcript_id "MSTRG.146253.62"; exon_number "23";
chr5	StringTie	exon	14387732	14387847	1000	+	.	gene_id "MSTRG.146253"; transcript_id "MSTRG.146253.62"; exon_number "24";
chr5	StringTie	exon	14388613	14388679	1000	+	.	gene_id "MSTRG.146253"; transcript_id "MSTRG.146253.62"; exon_number "25";
chr5	StringTie	exon	14389289	14389398	1000	+	.	gene_id "MSTRG.146253"; transcript_id "MSTRG.146253.62"; exon_number "26";
chr5	StringTie	exon	14390231	14390300	1000	+	.	gene_id "MSTRG.146253"; transcript_id "MSTRG.146253.62"; exon_number "27";
chr5	StringTie	exon	14390901	14390990	1000	+	.	gene_id "MSTRG.146253"; transcript_id "MSTRG.146253.62"; exon_number "28";
chr5	StringTie	exon	14394038	14394130	1000	+	.	gene_id "MSTRG.146253"; transcript_id "MSTRG.146253.62"; exon_number "29";
chr5	StringTie	exon	14397043	14397154	1000	+	.	gene_id "MSTRG.146253"; transcript_id "MSTRG.146253.62"; exon_number "30";
chr5	StringTie	exon	14398880	14399070	1000	+	.	gene_id "MSTRG.146253"; transcript_id "MSTRG.146253.62"; exon_number "31";
chr5	StringTie	exon	14400963	14401064	1000	+	.	gene_id "MSTRG.146253"; transcript_id "MSTRG.146253.62"; exon_number "32";
chr5	StringTie	exon	14405848	14405990	1000	+	.	gene_id "MSTRG.146253"; transcript_id "MSTRG.146253.62"; exon_number "33";
chr5	StringTie	exon	14406573	14406672	1000	+	.	gene_id "MSTRG.146253"; transcript_id "MSTRG.146253.62"; exon_number "34";
chr5	StringTie	exon	14419778	14420021	1000	+	.	gene_id "MSTRG.146253"; transcript_id "MSTRG.146253.62"; exon_number "35";
chr5	StringTie	exon	14461019	14461311	1000	+	.	gene_id "MSTRG.146253"; transcript_id "MSTRG.146253.62"; exon_number "36";
chr5	StringTie	exon	14462755	14462925	1000	+	.	gene_id "MSTRG.146253"; transcript_id "MSTRG.146253.62"; exon_number "37";
chr5	StringTie	exon	14465545	14465640	1000	+	.	gene_id "MSTRG.146253"; transcript_id "MSTRG.146253.62"; exon_number "38";
chr5	StringTie	exon	14471318	14471466	1000	+	.	gene_id "MSTRG.146253"; transcript_id "MSTRG.146253.62"; exon_number "39";
chr5	StringTie	exon	14472592	14472658	1000	+	.	gene_id "MSTRG.146253"; transcript_id "MSTRG.146253.62"; exon_number "40";
chr5	StringTie	exon	14473994	14474097	1000	+	.	gene_id "MSTRG.146253"; transcript_id "MSTRG.146253.62"; exon_number "41";
chr5	StringTie	exon	14476894	14476963	1000	+	.	gene_id "MSTRG.146253"; transcript_id "MSTRG.146253.62"; exon_number "42";
chr5	StringTie	exon	14479261	14479350	1000	+	.	gene_id "MSTRG.146253"; transcript_id "MSTRG.146253.62"; exon_number "43";
chr5	StringTie	exon	14479919	14480011	1000	+	.	gene_id "MSTRG.146253"; transcript_id "MSTRG.146253.62"; exon_number "44";
chr5	StringTie	exon	14481234	14481284	1000	+	.	gene_id "MSTRG.146253"; transcript_id "MSTRG.146253.62"; exon_number "45";
chr5	StringTie	exon	14481541	14481618	1000	+	.	gene_id "MSTRG.146253"; transcript_id "MSTRG.146253.62"; exon_number "46";
chr5	StringTie	exon	14482582	14482773	1000	+	.	gene_id "MSTRG.146253"; transcript_id "MSTRG.146253.62"; exon_number "47";
chr5	StringTie	exon	14485069	14485246	1000	+	.	gene_id "MSTRG.146253"; transcript_id "MSTRG.146253.62"; exon_number "48";
chr5	StringTie	exon	14487464	14488260	1000	+	.	gene_id "MSTRG.146253"; transcript_id "MSTRG.146253.62"; exon_number "49";
chr5	StringTie	exon	14492567	14492814	1000	+	.	gene_id "MSTRG.146253"; transcript_id "MSTRG.146253.62"; exon_number "50";
chr5	StringTie	exon	14496879	14497017	1000	+	.	gene_id "MSTRG.146253"; transcript_id "MSTRG.146253.62"; exon_number "51";
chr5	StringTie	exon	14497847	14497874	1000	+	.	gene_id "MSTRG.146253"; transcript_id "MSTRG.146253.62"; exon_number "52";
chr5	StringTie	exon	14498089	14498251	1000	+	.	gene_id "MSTRG.146253"; transcript_id "MSTRG.146253.62"; exon_number "53";
chr5	StringTie	exon	14498519	14498640	1000	+	.	gene_id "MSTRG.146253"; transcript_id "MSTRG.146253.62"; exon_number "54";
chr5	StringTie	exon	14502579	14502657	1000	+	.	gene_id "MSTRG.146253"; transcript_id "MSTRG.146253.62"; exon_number "55";
chr5	StringTie	exon	14504393	14504593	1000	+	.	gene_id "MSTRG.146253"; transcript_id "MSTRG.146253.62"; exon_number "56";
chr5	StringTie	exon	14507122	14507526	1000	+	.	gene_id "MSTRG.146253"; transcript_id "MSTRG.146253.62"; exon_number "57";
chr5	StringTie	exon	14507880	14510204	1000	+	.	gene_id "MSTRG.146253"; transcript_id "MSTRG.146253.62"; exon_number "58";
chr5	StringTie	transcript	14270016	14420998	1000	+	.	gene_id "MSTRG.146253"; transcript_id "MSTRG.146253.63";
chr5	StringTie	exon	14270016	14270049	1000	+	.	gene_id "MSTRG.146253"; transcript_id "MSTRG.146253.63"; exon_number "1";
chr5	StringTie	exon	14270825	14270899	1000	+	.	gene_id "MSTRG.146253"; transcript_id "MSTRG.146253.63"; exon_number "2";
chr5	StringTie	exon	14280322	14280436	1000	+	.	gene_id "MSTRG.146253"; transcript_id "MSTRG.146253.63"; exon_number "3";
chr5	StringTie	exon	14286871	14287063	1000	+	.	gene_id "MSTRG.146253"; transcript_id "MSTRG.146253.63"; exon_number "4";
chr5	StringTie	exon	14290716	14291228	1000	+	.	gene_id "MSTRG.146253"; transcript_id "MSTRG.146253.63"; exon_number "5";
chr5	StringTie	exon	14293012	14293134	1000	+	.	gene_id "MSTRG.146253"; transcript_id "MSTRG.146253.63"; exon_number "6";
chr5	StringTie	exon	14297072	14297263	1000	+	.	gene_id "MSTRG.146253"; transcript_id "MSTRG.146253.63"; exon_number "7";
chr5	StringTie	exon	14304461	14304592	1000	+	.	gene_id "MSTRG.146253"; transcript_id "MSTRG.146253.63"; exon_number "8";
chr5	StringTie	exon	14316513	14316743	1000	+	.	gene_id "MSTRG.146253"; transcript_id "MSTRG.146253.63"; exon_number "9";
chr5	StringTie	exon	14330778	14330900	1000	+	.	gene_id "MSTRG.146253"; transcript_id "MSTRG.146253.63"; exon_number "10";
chr5	StringTie	exon	14336536	14336727	1000	+	.	gene_id "MSTRG.146253"; transcript_id "MSTRG.146253.63"; exon_number "11";
chr5	StringTie	exon	14358178	14358347	1000	+	.	gene_id "MSTRG.146253"; transcript_id "MSTRG.146253.63"; exon_number "12";
chr5	StringTie	exon	14359357	14359531	1000	+	.	gene_id "MSTRG.146253"; transcript_id "MSTRG.146253.63"; exon_number "13";
chr5	StringTie	exon	14363732	14363927	1000	+	.	gene_id "MSTRG.146253"; transcript_id "MSTRG.146253.63"; exon_number "14";
chr5	StringTie	exon	14364650	14364816	1000	+	.	gene_id "MSTRG.146253"; transcript_id "MSTRG.146253.63"; exon_number "15";
chr5	StringTie	exon	14366860	14366979	1000	+	.	gene_id "MSTRG.146253"; transcript_id "MSTRG.146253.63"; exon_number "16";
chr5	StringTie	exon	14368708	14368899	1000	+	.	gene_id "MSTRG.146253"; transcript_id "MSTRG.146253.63"; exon_number "17";
chr5	StringTie	exon	14369374	14369523	1000	+	.	gene_id "MSTRG.146253"; transcript_id "MSTRG.146253.63"; exon_number "18";
chr5	StringTie	exon	14374229	14374343	1000	+	.	gene_id "MSTRG.146253"; transcript_id "MSTRG.146253.63"; exon_number "19";
chr5	StringTie	exon	14378012	14378127	1000	+	.	gene_id "MSTRG.146253"; transcript_id "MSTRG.146253.63"; exon_number "20";
chr5	StringTie	exon	14381130	14381252	1000	+	.	gene_id "MSTRG.146253"; transcript_id "MSTRG.146253.63"; exon_number "21";
chr5	StringTie	exon	14387438	14387632	1000	+	.	gene_id "MSTRG.146253"; transcript_id "MSTRG.146253.63"; exon_number "22";
chr5	StringTie	exon	14387732	14387847	1000	+	.	gene_id "MSTRG.146253"; transcript_id "MSTRG.146253.63"; exon_number "23";
chr5	StringTie	exon	14388613	14388679	1000	+	.	gene_id "MSTRG.146253"; transcript_id "MSTRG.146253.63"; exon_number "24";
chr5	StringTie	exon	14389289	14389398	1000	+	.	gene_id "MSTRG.146253"; transcript_id "MSTRG.146253.63"; exon_number "25";
chr5	StringTie	exon	14390231	14390300	1000	+	.	gene_id "MSTRG.146253"; transcript_id "MSTRG.146253.63"; exon_number "26";
chr5	StringTie	exon	14390901	14390990	1000	+	.	gene_id "MSTRG.146253"; transcript_id "MSTRG.146253.63"; exon_number "27";
chr5	StringTie	exon	14394038	14394130	1000	+	.	gene_id "MSTRG.146253"; transcript_id "MSTRG.146253.63"; exon_number "28";
chr5	StringTie	exon	14397043	14397154	1000	+	.	gene_id "MSTRG.146253"; transcript_id "MSTRG.146253.63"; exon_number "29";
chr5	StringTie	exon	14398880	14399070	1000	+	.	gene_id "MSTRG.146253"; transcript_id "MSTRG.146253.63"; exon_number "30";
chr5	StringTie	exon	14400963	14401064	1000	+	.	gene_id "MSTRG.146253"; transcript_id "MSTRG.146253.63"; exon_number "31";
chr5	StringTie	exon	14405848	14405990	1000	+	.	gene_id "MSTRG.146253"; transcript_id "MSTRG.146253.63"; exon_number "32";
chr5	StringTie	exon	14406573	14406672	1000	+	.	gene_id "MSTRG.146253"; transcript_id "MSTRG.146253.63"; exon_number "33";
chr5	StringTie	exon	14419778	14420021	1000	+	.	gene_id "MSTRG.146253"; transcript_id "MSTRG.146253.63"; exon_number "34";
chr5	StringTie	exon	14420458	14420998	1000	+	.	gene_id "MSTRG.146253"; transcript_id "MSTRG.146253.63"; exon_number "35";
chr5	StringTie	transcript	14270018	14510205	1000	+	.	gene_id "MSTRG.146253"; transcript_id "MSTRG.146253.64";
chr5	StringTie	exon	14270018	14270049	1000	+	.	gene_id "MSTRG.146253"; transcript_id "MSTRG.146253.64"; exon_number "1";
chr5	StringTie	exon	14270825	14270899	1000	+	.	gene_id "MSTRG.146253"; transcript_id "MSTRG.146253.64"; exon_number "2";
chr5	StringTie	exon	14280322	14280436	1000	+	.	gene_id "MSTRG.146253"; transcript_id "MSTRG.146253.64"; exon_number "3";
chr5	StringTie	exon	14286871	14287063	1000	+	.	gene_id "MSTRG.146253"; transcript_id "MSTRG.146253.64"; exon_number "4";
chr5	StringTie	exon	14290716	14291228	1000	+	.	gene_id "MSTRG.146253"; transcript_id "MSTRG.146253.64"; exon_number "5";
chr5	StringTie	exon	14293012	14293134	1000	+	.	gene_id "MSTRG.146253"; transcript_id "MSTRG.146253.64"; exon_number "6";
chr5	StringTie	exon	14297072	14297263	1000	+	.	gene_id "MSTRG.146253"; transcript_id "MSTRG.146253.64"; exon_number "7";
chr5	StringTie	exon	14304461	14304592	1000	+	.	gene_id "MSTRG.146253"; transcript_id "MSTRG.146253.64"; exon_number "8";
chr5	StringTie	exon	14316513	14316743	1000	+	.	gene_id "MSTRG.146253"; transcript_id "MSTRG.146253.64"; exon_number "9";
chr5	StringTie	exon	14330778	14330900	1000	+	.	gene_id "MSTRG.146253"; transcript_id "MSTRG.146253.64"; exon_number "10";
chr5	StringTie	exon	14336536	14336727	1000	+	.	gene_id "MSTRG.146253"; transcript_id "MSTRG.146253.64"; exon_number "11";
chr5	StringTie	exon	14358178	14358347	1000	+	.	gene_id "MSTRG.146253"; transcript_id "MSTRG.146253.64"; exon_number "12";
chr5	StringTie	exon	14359357	14359531	1000	+	.	gene_id "MSTRG.146253"; transcript_id "MSTRG.146253.64"; exon_number "13";
chr5	StringTie	exon	14363732	14363927	1000	+	.	gene_id "MSTRG.146253"; transcript_id "MSTRG.146253.64"; exon_number "14";
chr5	StringTie	exon	14364650	14364816	1000	+	.	gene_id "MSTRG.146253"; transcript_id "MSTRG.146253.64"; exon_number "15";
chr5	StringTie	exon	14366860	14366979	1000	+	.	gene_id "MSTRG.146253"; transcript_id "MSTRG.146253.64"; exon_number "16";
chr5	StringTie	exon	14368708	14368899	1000	+	.	gene_id "MSTRG.146253"; transcript_id "MSTRG.146253.64"; exon_number "17";
chr5	StringTie	exon	14369374	14369523	1000	+	.	gene_id "MSTRG.146253"; transcript_id "MSTRG.146253.64"; exon_number "18";
chr5	StringTie	exon	14374229	14374343	1000	+	.	gene_id "MSTRG.146253"; transcript_id "MSTRG.146253.64"; exon_number "19";
chr5	StringTie	exon	14378012	14378127	1000	+	.	gene_id "MSTRG.146253"; transcript_id "MSTRG.146253.64"; exon_number "20";
chr5	StringTie	exon	14381130	14381252	1000	+	.	gene_id "MSTRG.146253"; transcript_id "MSTRG.146253.64"; exon_number "21";
chr5	StringTie	exon	14387438	14387632	1000	+	.	gene_id "MSTRG.146253"; transcript_id "MSTRG.146253.64"; exon_number "22";
chr5	StringTie	exon	14387732	14387847	1000	+	.	gene_id "MSTRG.146253"; transcript_id "MSTRG.146253.64"; exon_number "23";
chr5	StringTie	exon	14388613	14388679	1000	+	.	gene_id "MSTRG.146253"; transcript_id "MSTRG.146253.64"; exon_number "24";
chr5	StringTie	exon	14389289	14389398	1000	+	.	gene_id "MSTRG.146253"; transcript_id "MSTRG.146253.64"; exon_number "25";
chr5	StringTie	exon	14390231	14390300	1000	+	.	gene_id "MSTRG.146253"; transcript_id "MSTRG.146253.64"; exon_number "26";
chr5	StringTie	exon	14390901	14390990	1000	+	.	gene_id "MSTRG.146253"; transcript_id "MSTRG.146253.64"; exon_number "27";
chr5	StringTie	exon	14394038	14394130	1000	+	.	gene_id "MSTRG.146253"; transcript_id "MSTRG.146253.64"; exon_number "28";
chr5	StringTie	exon	14397043	14397154	1000	+	.	gene_id "MSTRG.146253"; transcript_id "MSTRG.146253.64"; exon_number "29";
chr5	StringTie	exon	14398880	14399070	1000	+	.	gene_id "MSTRG.146253"; transcript_id "MSTRG.146253.64"; exon_number "30";
chr5	StringTie	exon	14400963	14401064	1000	+	.	gene_id "MSTRG.146253"; transcript_id "MSTRG.146253.64"; exon_number "31";
chr5	StringTie	exon	14405848	14405990	1000	+	.	gene_id "MSTRG.146253"; transcript_id "MSTRG.146253.64"; exon_number "32";
chr5	StringTie	exon	14406573	14406672	1000	+	.	gene_id "MSTRG.146253"; transcript_id "MSTRG.146253.64"; exon_number "33";
chr5	StringTie	exon	14419778	14420021	1000	+	.	gene_id "MSTRG.146253"; transcript_id "MSTRG.146253.64"; exon_number "34";
chr5	StringTie	exon	14440199	14441360	1000	+	.	gene_id "MSTRG.146253"; transcript_id "MSTRG.146253.64"; exon_number "35";
chr5	StringTie	exon	14461019	14461311	1000	+	.	gene_id "MSTRG.146253"; transcript_id "MSTRG.146253.64"; exon_number "36";
chr5	StringTie	exon	14462755	14462925	1000	+	.	gene_id "MSTRG.146253"; transcript_id "MSTRG.146253.64"; exon_number "37";
chr5	StringTie	exon	14465545	14465640	1000	+	.	gene_id "MSTRG.146253"; transcript_id "MSTRG.146253.64"; exon_number "38";
chr5	StringTie	exon	14471318	14471466	1000	+	.	gene_id "MSTRG.146253"; transcript_id "MSTRG.146253.64"; exon_number "39";
chr5	StringTie	exon	14472592	14472658	1000	+	.	gene_id "MSTRG.146253"; transcript_id "MSTRG.146253.64"; exon_number "40";
chr5	StringTie	exon	14473994	14474097	1000	+	.	gene_id "MSTRG.146253"; transcript_id "MSTRG.146253.64"; exon_number "41";
chr5	StringTie	exon	14476894	14476963	1000	+	.	gene_id "MSTRG.146253"; transcript_id "MSTRG.146253.64"; exon_number "42";
chr5	StringTie	exon	14479261	14479350	1000	+	.	gene_id "MSTRG.146253"; transcript_id "MSTRG.146253.64"; exon_number "43";
chr5	StringTie	exon	14479919	14480011	1000	+	.	gene_id "MSTRG.146253"; transcript_id "MSTRG.146253.64"; exon_number "44";
chr5	StringTie	exon	14481234	14481284	1000	+	.	gene_id "MSTRG.146253"; transcript_id "MSTRG.146253.64"; exon_number "45";
chr5	StringTie	exon	14481541	14481618	1000	+	.	gene_id "MSTRG.146253"; transcript_id "MSTRG.146253.64"; exon_number "46";
chr5	StringTie	exon	14482582	14482773	1000	+	.	gene_id "MSTRG.146253"; transcript_id "MSTRG.146253.64"; exon_number "47";
chr5	StringTie	exon	14485069	14485246	1000	+	.	gene_id "MSTRG.146253"; transcript_id "MSTRG.146253.64"; exon_number "48";
chr5	StringTie	exon	14487464	14488260	1000	+	.	gene_id "MSTRG.146253"; transcript_id "MSTRG.146253.64"; exon_number "49";
chr5	StringTie	exon	14489030	14489069	1000	+	.	gene_id "MSTRG.146253"; transcript_id "MSTRG.146253.64"; exon_number "50";
chr5	StringTie	exon	14492567	14492814	1000	+	.	gene_id "MSTRG.146253"; transcript_id "MSTRG.146253.64"; exon_number "51";
chr5	StringTie	exon	14496879	14497017	1000	+	.	gene_id "MSTRG.146253"; transcript_id "MSTRG.146253.64"; exon_number "52";
chr5	StringTie	exon	14497847	14497874	1000	+	.	gene_id "MSTRG.146253"; transcript_id "MSTRG.146253.64"; exon_number "53";
chr5	StringTie	exon	14498089	14498251	1000	+	.	gene_id "MSTRG.146253"; transcript_id "MSTRG.146253.64"; exon_number "54";
chr5	StringTie	exon	14498519	14498640	1000	+	.	gene_id "MSTRG.146253"; transcript_id "MSTRG.146253.64"; exon_number "55";
chr5	StringTie	exon	14502579	14502657	1000	+	.	gene_id "MSTRG.146253"; transcript_id "MSTRG.146253.64"; exon_number "56";
chr5	StringTie	exon	14504393	14504593	1000	+	.	gene_id "MSTRG.146253"; transcript_id "MSTRG.146253.64"; exon_number "57";
chr5	StringTie	exon	14507122	14507260	1000	+	.	gene_id "MSTRG.146253"; transcript_id "MSTRG.146253.64"; exon_number "58";
chr5	StringTie	exon	14507880	14510205	1000	+	.	gene_id "MSTRG.146253"; transcript_id "MSTRG.146253.64"; exon_number "59";
chr5	StringTie	transcript	14270035	14422592	1000	+	.	gene_id "MSTRG.146253"; transcript_id "MSTRG.146253.65";
chr5	StringTie	exon	14270035	14270049	1000	+	.	gene_id "MSTRG.146253"; transcript_id "MSTRG.146253.65"; exon_number "1";
chr5	StringTie	exon	14270825	14270899	1000	+	.	gene_id "MSTRG.146253"; transcript_id "MSTRG.146253.65"; exon_number "2";
chr5	StringTie	exon	14280322	14280436	1000	+	.	gene_id "MSTRG.146253"; transcript_id "MSTRG.146253.65"; exon_number "3";
chr5	StringTie	exon	14286871	14287063	1000	+	.	gene_id "MSTRG.146253"; transcript_id "MSTRG.146253.65"; exon_number "4";
chr5	StringTie	exon	14290716	14291228	1000	+	.	gene_id "MSTRG.146253"; transcript_id "MSTRG.146253.65"; exon_number "5";
chr5	StringTie	exon	14293012	14293134	1000	+	.	gene_id "MSTRG.146253"; transcript_id "MSTRG.146253.65"; exon_number "6";
chr5	StringTie	exon	14297072	14297263	1000	+	.	gene_id "MSTRG.146253"; transcript_id "MSTRG.146253.65"; exon_number "7";
chr5	StringTie	exon	14304461	14304592	1000	+	.	gene_id "MSTRG.146253"; transcript_id "MSTRG.146253.65"; exon_number "8";
chr5	StringTie	exon	14316513	14316743	1000	+	.	gene_id "MSTRG.146253"; transcript_id "MSTRG.146253.65"; exon_number "9";
chr5	StringTie	exon	14330778	14330900	1000	+	.	gene_id "MSTRG.146253"; transcript_id "MSTRG.146253.65"; exon_number "10";
chr5	StringTie	exon	14336536	14336727	1000	+	.	gene_id "MSTRG.146253"; transcript_id "MSTRG.146253.65"; exon_number "11";
chr5	StringTie	exon	14358178	14358347	1000	+	.	gene_id "MSTRG.146253"; transcript_id "MSTRG.146253.65"; exon_number "12";
chr5	StringTie	exon	14359357	14359531	1000	+	.	gene_id "MSTRG.146253"; transcript_id "MSTRG.146253.65"; exon_number "13";
chr5	StringTie	exon	14363732	14363927	1000	+	.	gene_id "MSTRG.146253"; transcript_id "MSTRG.146253.65"; exon_number "14";
chr5	StringTie	exon	14364650	14364816	1000	+	.	gene_id "MSTRG.146253"; transcript_id "MSTRG.146253.65"; exon_number "15";
chr5	StringTie	exon	14366860	14366979	1000	+	.	gene_id "MSTRG.146253"; transcript_id "MSTRG.146253.65"; exon_number "16";
chr5	StringTie	exon	14368708	14368899	1000	+	.	gene_id "MSTRG.146253"; transcript_id "MSTRG.146253.65"; exon_number "17";
chr5	StringTie	exon	14369374	14369523	1000	+	.	gene_id "MSTRG.146253"; transcript_id "MSTRG.146253.65"; exon_number "18";
chr5	StringTie	exon	14374229	14374343	1000	+	.	gene_id "MSTRG.146253"; transcript_id "MSTRG.146253.65"; exon_number "19";
chr5	StringTie	exon	14378012	14378127	1000	+	.	gene_id "MSTRG.146253"; transcript_id "MSTRG.146253.65"; exon_number "20";
chr5	StringTie	exon	14381130	14381252	1000	+	.	gene_id "MSTRG.146253"; transcript_id "MSTRG.146253.65"; exon_number "21";
chr5	StringTie	exon	14387438	14387632	1000	+	.	gene_id "MSTRG.146253"; transcript_id "MSTRG.146253.65"; exon_number "22";
chr5	StringTie	exon	14387732	14387847	1000	+	.	gene_id "MSTRG.146253"; transcript_id "MSTRG.146253.65"; exon_number "23";
chr5	StringTie	exon	14388613	14388679	1000	+	.	gene_id "MSTRG.146253"; transcript_id "MSTRG.146253.65"; exon_number "24";
chr5	StringTie	exon	14389289	14389398	1000	+	.	gene_id "MSTRG.146253"; transcript_id "MSTRG.146253.65"; exon_number "25";
chr5	StringTie	exon	14390231	14390300	1000	+	.	gene_id "MSTRG.146253"; transcript_id "MSTRG.146253.65"; exon_number "26";
chr5	StringTie	exon	14390901	14390990	1000	+	.	gene_id "MSTRG.146253"; transcript_id "MSTRG.146253.65"; exon_number "27";
chr5	StringTie	exon	14394038	14394130	1000	+	.	gene_id "MSTRG.146253"; transcript_id "MSTRG.146253.65"; exon_number "28";
chr5	StringTie	exon	14397043	14397154	1000	+	.	gene_id "MSTRG.146253"; transcript_id "MSTRG.146253.65"; exon_number "29";
chr5	StringTie	exon	14398880	14399070	1000	+	.	gene_id "MSTRG.146253"; transcript_id "MSTRG.146253.65"; exon_number "30";
chr5	StringTie	exon	14400963	14401064	1000	+	.	gene_id "MSTRG.146253"; transcript_id "MSTRG.146253.65"; exon_number "31";
chr5	StringTie	exon	14405848	14405990	1000	+	.	gene_id "MSTRG.146253"; transcript_id "MSTRG.146253.65"; exon_number "32";
chr5	StringTie	exon	14406573	14406672	1000	+	.	gene_id "MSTRG.146253"; transcript_id "MSTRG.146253.65"; exon_number "33";
chr5	StringTie	exon	14419778	14420021	1000	+	.	gene_id "MSTRG.146253"; transcript_id "MSTRG.146253.65"; exon_number "34";
chr5	StringTie	exon	14422550	14422592	1000	+	.	gene_id "MSTRG.146253"; transcript_id "MSTRG.146253.65"; exon_number "35";
chr5	StringTie	transcript	14270491	14420734	1000	+	.	gene_id "MSTRG.146253"; transcript_id "MSTRG.146253.66";
chr5	StringTie	exon	14270491	14270516	1000	+	.	gene_id "MSTRG.146253"; transcript_id "MSTRG.146253.66"; exon_number "1";
chr5	StringTie	exon	14270825	14270899	1000	+	.	gene_id "MSTRG.146253"; transcript_id "MSTRG.146253.66"; exon_number "2";
chr5	StringTie	exon	14280322	14280436	1000	+	.	gene_id "MSTRG.146253"; transcript_id "MSTRG.146253.66"; exon_number "3";
chr5	StringTie	exon	14286871	14287063	1000	+	.	gene_id "MSTRG.146253"; transcript_id "MSTRG.146253.66"; exon_number "4";
chr5	StringTie	exon	14290716	14291228	1000	+	.	gene_id "MSTRG.146253"; transcript_id "MSTRG.146253.66"; exon_number "5";
chr5	StringTie	exon	14293012	14293134	1000	+	.	gene_id "MSTRG.146253"; transcript_id "MSTRG.146253.66"; exon_number "6";
chr5	StringTie	exon	14297072	14297263	1000	+	.	gene_id "MSTRG.146253"; transcript_id "MSTRG.146253.66"; exon_number "7";
chr5	StringTie	exon	14304461	14304592	1000	+	.	gene_id "MSTRG.146253"; transcript_id "MSTRG.146253.66"; exon_number "8";
chr5	StringTie	exon	14316513	14316743	1000	+	.	gene_id "MSTRG.146253"; transcript_id "MSTRG.146253.66"; exon_number "9";
chr5	StringTie	exon	14330778	14330900	1000	+	.	gene_id "MSTRG.146253"; transcript_id "MSTRG.146253.66"; exon_number "10";
chr5	StringTie	exon	14336536	14336727	1000	+	.	gene_id "MSTRG.146253"; transcript_id "MSTRG.146253.66"; exon_number "11";
chr5	StringTie	exon	14358178	14358347	1000	+	.	gene_id "MSTRG.146253"; transcript_id "MSTRG.146253.66"; exon_number "12";
chr5	StringTie	exon	14359357	14359531	1000	+	.	gene_id "MSTRG.146253"; transcript_id "MSTRG.146253.66"; exon_number "13";
chr5	StringTie	exon	14363732	14363927	1000	+	.	gene_id "MSTRG.146253"; transcript_id "MSTRG.146253.66"; exon_number "14";
chr5	StringTie	exon	14364650	14364816	1000	+	.	gene_id "MSTRG.146253"; transcript_id "MSTRG.146253.66"; exon_number "15";
chr5	StringTie	exon	14366860	14366979	1000	+	.	gene_id "MSTRG.146253"; transcript_id "MSTRG.146253.66"; exon_number "16";
chr5	StringTie	exon	14368708	14368899	1000	+	.	gene_id "MSTRG.146253"; transcript_id "MSTRG.146253.66"; exon_number "17";
chr5	StringTie	exon	14369374	14369523	1000	+	.	gene_id "MSTRG.146253"; transcript_id "MSTRG.146253.66"; exon_number "18";
chr5	StringTie	exon	14374229	14374343	1000	+	.	gene_id "MSTRG.146253"; transcript_id "MSTRG.146253.66"; exon_number "19";
chr5	StringTie	exon	14378012	14378127	1000	+	.	gene_id "MSTRG.146253"; transcript_id "MSTRG.146253.66"; exon_number "20";
chr5	StringTie	exon	14381130	14381252	1000	+	.	gene_id "MSTRG.146253"; transcript_id "MSTRG.146253.66"; exon_number "21";
chr5	StringTie	exon	14387438	14387632	1000	+	.	gene_id "MSTRG.146253"; transcript_id "MSTRG.146253.66"; exon_number "22";
chr5	StringTie	exon	14387732	14387847	1000	+	.	gene_id "MSTRG.146253"; transcript_id "MSTRG.146253.66"; exon_number "23";
chr5	StringTie	exon	14388613	14388679	1000	+	.	gene_id "MSTRG.146253"; transcript_id "MSTRG.146253.66"; exon_number "24";
chr5	StringTie	exon	14389289	14389398	1000	+	.	gene_id "MSTRG.146253"; transcript_id "MSTRG.146253.66"; exon_number "25";
chr5	StringTie	exon	14390231	14390300	1000	+	.	gene_id "MSTRG.146253"; transcript_id "MSTRG.146253.66"; exon_number "26";
chr5	StringTie	exon	14390901	14390990	1000	+	.	gene_id "MSTRG.146253"; transcript_id "MSTRG.146253.66"; exon_number "27";
chr5	StringTie	exon	14394038	14394130	1000	+	.	gene_id "MSTRG.146253"; transcript_id "MSTRG.146253.66"; exon_number "28";
chr5	StringTie	exon	14397043	14397154	1000	+	.	gene_id "MSTRG.146253"; transcript_id "MSTRG.146253.66"; exon_number "29";
chr5	StringTie	exon	14398880	14399070	1000	+	.	gene_id "MSTRG.146253"; transcript_id "MSTRG.146253.66"; exon_number "30";
chr5	StringTie	exon	14400963	14401064	1000	+	.	gene_id "MSTRG.146253"; transcript_id "MSTRG.146253.66"; exon_number "31";
chr5	StringTie	exon	14405848	14405990	1000	+	.	gene_id "MSTRG.146253"; transcript_id "MSTRG.146253.66"; exon_number "32";
chr5	StringTie	exon	14406573	14406672	1000	+	.	gene_id "MSTRG.146253"; transcript_id "MSTRG.146253.66"; exon_number "33";
chr5	StringTie	exon	14419778	14420021	1000	+	.	gene_id "MSTRG.146253"; transcript_id "MSTRG.146253.66"; exon_number "34";
chr5	StringTie	exon	14420247	14420734	1000	+	.	gene_id "MSTRG.146253"; transcript_id "MSTRG.146253.66"; exon_number "35";
chr5	StringTie	transcript	14270650	14444241	1000	+	.	gene_id "MSTRG.146253"; transcript_id "MSTRG.146253.67";
chr5	StringTie	exon	14270650	14270899	1000	+	.	gene_id "MSTRG.146253"; transcript_id "MSTRG.146253.67"; exon_number "1";
chr5	StringTie	exon	14280322	14280436	1000	+	.	gene_id "MSTRG.146253"; transcript_id "MSTRG.146253.67"; exon_number "2";
chr5	StringTie	exon	14286871	14287063	1000	+	.	gene_id "MSTRG.146253"; transcript_id "MSTRG.146253.67"; exon_number "3";
chr5	StringTie	exon	14290716	14291228	1000	+	.	gene_id "MSTRG.146253"; transcript_id "MSTRG.146253.67"; exon_number "4";
chr5	StringTie	exon	14293012	14293134	1000	+	.	gene_id "MSTRG.146253"; transcript_id "MSTRG.146253.67"; exon_number "5";
chr5	StringTie	exon	14297072	14297263	1000	+	.	gene_id "MSTRG.146253"; transcript_id "MSTRG.146253.67"; exon_number "6";
chr5	StringTie	exon	14304461	14304592	1000	+	.	gene_id "MSTRG.146253"; transcript_id "MSTRG.146253.67"; exon_number "7";
chr5	StringTie	exon	14316513	14316743	1000	+	.	gene_id "MSTRG.146253"; transcript_id "MSTRG.146253.67"; exon_number "8";
chr5	StringTie	exon	14330778	14330900	1000	+	.	gene_id "MSTRG.146253"; transcript_id "MSTRG.146253.67"; exon_number "9";
chr5	StringTie	exon	14336536	14336727	1000	+	.	gene_id "MSTRG.146253"; transcript_id "MSTRG.146253.67"; exon_number "10";
chr5	StringTie	exon	14358178	14358347	1000	+	.	gene_id "MSTRG.146253"; transcript_id "MSTRG.146253.67"; exon_number "11";
chr5	StringTie	exon	14359357	14359531	1000	+	.	gene_id "MSTRG.146253"; transcript_id "MSTRG.146253.67"; exon_number "12";
chr5	StringTie	exon	14363732	14363927	1000	+	.	gene_id "MSTRG.146253"; transcript_id "MSTRG.146253.67"; exon_number "13";
chr5	StringTie	exon	14364650	14364816	1000	+	.	gene_id "MSTRG.146253"; transcript_id "MSTRG.146253.67"; exon_number "14";
chr5	StringTie	exon	14366860	14366979	1000	+	.	gene_id "MSTRG.146253"; transcript_id "MSTRG.146253.67"; exon_number "15";
chr5	StringTie	exon	14368708	14368899	1000	+	.	gene_id "MSTRG.146253"; transcript_id "MSTRG.146253.67"; exon_number "16";
chr5	StringTie	exon	14369374	14369523	1000	+	.	gene_id "MSTRG.146253"; transcript_id "MSTRG.146253.67"; exon_number "17";
chr5	StringTie	exon	14374229	14374343	1000	+	.	gene_id "MSTRG.146253"; transcript_id "MSTRG.146253.67"; exon_number "18";
chr5	StringTie	exon	14378012	14378127	1000	+	.	gene_id "MSTRG.146253"; transcript_id "MSTRG.146253.67"; exon_number "19";
chr5	StringTie	exon	14381130	14381252	1000	+	.	gene_id "MSTRG.146253"; transcript_id "MSTRG.146253.67"; exon_number "20";
chr5	StringTie	exon	14387438	14387632	1000	+	.	gene_id "MSTRG.146253"; transcript_id "MSTRG.146253.67"; exon_number "21";
chr5	StringTie	exon	14387732	14387847	1000	+	.	gene_id "MSTRG.146253"; transcript_id "MSTRG.146253.67"; exon_number "22";
chr5	StringTie	exon	14388613	14388679	1000	+	.	gene_id "MSTRG.146253"; transcript_id "MSTRG.146253.67"; exon_number "23";
chr5	StringTie	exon	14389289	14389398	1000	+	.	gene_id "MSTRG.146253"; transcript_id "MSTRG.146253.67"; exon_number "24";
chr5	StringTie	exon	14390231	14390300	1000	+	.	gene_id "MSTRG.146253"; transcript_id "MSTRG.146253.67"; exon_number "25";
chr5	StringTie	exon	14390901	14390990	1000	+	.	gene_id "MSTRG.146253"; transcript_id "MSTRG.146253.67"; exon_number "26";
chr5	StringTie	exon	14394038	14394130	1000	+	.	gene_id "MSTRG.146253"; transcript_id "MSTRG.146253.67"; exon_number "27";
chr5	StringTie	exon	14397043	14397154	1000	+	.	gene_id "MSTRG.146253"; transcript_id "MSTRG.146253.67"; exon_number "28";
chr5	StringTie	exon	14398880	14399070	1000	+	.	gene_id "MSTRG.146253"; transcript_id "MSTRG.146253.67"; exon_number "29";
chr5	StringTie	exon	14400963	14401064	1000	+	.	gene_id "MSTRG.146253"; transcript_id "MSTRG.146253.67"; exon_number "30";
chr5	StringTie	exon	14405848	14405990	1000	+	.	gene_id "MSTRG.146253"; transcript_id "MSTRG.146253.67"; exon_number "31";
chr5	StringTie	exon	14406573	14406672	1000	+	.	gene_id "MSTRG.146253"; transcript_id "MSTRG.146253.67"; exon_number "32";
chr5	StringTie	exon	14419778	14420021	1000	+	.	gene_id "MSTRG.146253"; transcript_id "MSTRG.146253.67"; exon_number "33";
chr5	StringTie	exon	14444112	14444241	1000	+	.	gene_id "MSTRG.146253"; transcript_id "MSTRG.146253.67"; exon_number "34";
chr5	StringTie	transcript	14270707	14510204	1000	+	.	gene_id "MSTRG.146253"; transcript_id "MSTRG.146253.68";
chr5	StringTie	exon	14270707	14270899	1000	+	.	gene_id "MSTRG.146253"; transcript_id "MSTRG.146253.68"; exon_number "1";
chr5	StringTie	exon	14280322	14280436	1000	+	.	gene_id "MSTRG.146253"; transcript_id "MSTRG.146253.68"; exon_number "2";
chr5	StringTie	exon	14283663	14283709	1000	+	.	gene_id "MSTRG.146253"; transcript_id "MSTRG.146253.68"; exon_number "3";
chr5	StringTie	exon	14286871	14287063	1000	+	.	gene_id "MSTRG.146253"; transcript_id "MSTRG.146253.68"; exon_number "4";
chr5	StringTie	exon	14290716	14291228	1000	+	.	gene_id "MSTRG.146253"; transcript_id "MSTRG.146253.68"; exon_number "5";
chr5	StringTie	exon	14293012	14293134	1000	+	.	gene_id "MSTRG.146253"; transcript_id "MSTRG.146253.68"; exon_number "6";
chr5	StringTie	exon	14297072	14297263	1000	+	.	gene_id "MSTRG.146253"; transcript_id "MSTRG.146253.68"; exon_number "7";
chr5	StringTie	exon	14304461	14304592	1000	+	.	gene_id "MSTRG.146253"; transcript_id "MSTRG.146253.68"; exon_number "8";
chr5	StringTie	exon	14316513	14316743	1000	+	.	gene_id "MSTRG.146253"; transcript_id "MSTRG.146253.68"; exon_number "9";
chr5	StringTie	exon	14330778	14330900	1000	+	.	gene_id "MSTRG.146253"; transcript_id "MSTRG.146253.68"; exon_number "10";
chr5	StringTie	exon	14336536	14336727	1000	+	.	gene_id "MSTRG.146253"; transcript_id "MSTRG.146253.68"; exon_number "11";
chr5	StringTie	exon	14358178	14358347	1000	+	.	gene_id "MSTRG.146253"; transcript_id "MSTRG.146253.68"; exon_number "12";
chr5	StringTie	exon	14359357	14359531	1000	+	.	gene_id "MSTRG.146253"; transcript_id "MSTRG.146253.68"; exon_number "13";
chr5	StringTie	exon	14363732	14363927	1000	+	.	gene_id "MSTRG.146253"; transcript_id "MSTRG.146253.68"; exon_number "14";
chr5	StringTie	exon	14364650	14364816	1000	+	.	gene_id "MSTRG.146253"; transcript_id "MSTRG.146253.68"; exon_number "15";
chr5	StringTie	exon	14366860	14366979	1000	+	.	gene_id "MSTRG.146253"; transcript_id "MSTRG.146253.68"; exon_number "16";
chr5	StringTie	exon	14368708	14368899	1000	+	.	gene_id "MSTRG.146253"; transcript_id "MSTRG.146253.68"; exon_number "17";
chr5	StringTie	exon	14369374	14369523	1000	+	.	gene_id "MSTRG.146253"; transcript_id "MSTRG.146253.68"; exon_number "18";
chr5	StringTie	exon	14374229	14374343	1000	+	.	gene_id "MSTRG.146253"; transcript_id "MSTRG.146253.68"; exon_number "19";
chr5	StringTie	exon	14378012	14378127	1000	+	.	gene_id "MSTRG.146253"; transcript_id "MSTRG.146253.68"; exon_number "20";
chr5	StringTie	exon	14381130	14381252	1000	+	.	gene_id "MSTRG.146253"; transcript_id "MSTRG.146253.68"; exon_number "21";
chr5	StringTie	exon	14387438	14387632	1000	+	.	gene_id "MSTRG.146253"; transcript_id "MSTRG.146253.68"; exon_number "22";
chr5	StringTie	exon	14387732	14387847	1000	+	.	gene_id "MSTRG.146253"; transcript_id "MSTRG.146253.68"; exon_number "23";
chr5	StringTie	exon	14388613	14388679	1000	+	.	gene_id "MSTRG.146253"; transcript_id "MSTRG.146253.68"; exon_number "24";
chr5	StringTie	exon	14389289	14389398	1000	+	.	gene_id "MSTRG.146253"; transcript_id "MSTRG.146253.68"; exon_number "25";
chr5	StringTie	exon	14390231	14390300	1000	+	.	gene_id "MSTRG.146253"; transcript_id "MSTRG.146253.68"; exon_number "26";
chr5	StringTie	exon	14390901	14390990	1000	+	.	gene_id "MSTRG.146253"; transcript_id "MSTRG.146253.68"; exon_number "27";
chr5	StringTie	exon	14394038	14394130	1000	+	.	gene_id "MSTRG.146253"; transcript_id "MSTRG.146253.68"; exon_number "28";
chr5	StringTie	exon	14397043	14397154	1000	+	.	gene_id "MSTRG.146253"; transcript_id "MSTRG.146253.68"; exon_number "29";
chr5	StringTie	exon	14398880	14399070	1000	+	.	gene_id "MSTRG.146253"; transcript_id "MSTRG.146253.68"; exon_number "30";
chr5	StringTie	exon	14400963	14401064	1000	+	.	gene_id "MSTRG.146253"; transcript_id "MSTRG.146253.68"; exon_number "31";
chr5	StringTie	exon	14405848	14405990	1000	+	.	gene_id "MSTRG.146253"; transcript_id "MSTRG.146253.68"; exon_number "32";
chr5	StringTie	exon	14406573	14406672	1000	+	.	gene_id "MSTRG.146253"; transcript_id "MSTRG.146253.68"; exon_number "33";
chr5	StringTie	exon	14419778	14420021	1000	+	.	gene_id "MSTRG.146253"; transcript_id "MSTRG.146253.68"; exon_number "34";
chr5	StringTie	exon	14461019	14461311	1000	+	.	gene_id "MSTRG.146253"; transcript_id "MSTRG.146253.68"; exon_number "35";
chr5	StringTie	exon	14462755	14462925	1000	+	.	gene_id "MSTRG.146253"; transcript_id "MSTRG.146253.68"; exon_number "36";
chr5	StringTie	exon	14465545	14465640	1000	+	.	gene_id "MSTRG.146253"; transcript_id "MSTRG.146253.68"; exon_number "37";
chr5	StringTie	exon	14471318	14471466	1000	+	.	gene_id "MSTRG.146253"; transcript_id "MSTRG.146253.68"; exon_number "38";
chr5	StringTie	exon	14472592	14472658	1000	+	.	gene_id "MSTRG.146253"; transcript_id "MSTRG.146253.68"; exon_number "39";
chr5	StringTie	exon	14473994	14474097	1000	+	.	gene_id "MSTRG.146253"; transcript_id "MSTRG.146253.68"; exon_number "40";
chr5	StringTie	exon	14476894	14476963	1000	+	.	gene_id "MSTRG.146253"; transcript_id "MSTRG.146253.68"; exon_number "41";
chr5	StringTie	exon	14479261	14479350	1000	+	.	gene_id "MSTRG.146253"; transcript_id "MSTRG.146253.68"; exon_number "42";
chr5	StringTie	exon	14479919	14480011	1000	+	.	gene_id "MSTRG.146253"; transcript_id "MSTRG.146253.68"; exon_number "43";
chr5	StringTie	exon	14481234	14481284	1000	+	.	gene_id "MSTRG.146253"; transcript_id "MSTRG.146253.68"; exon_number "44";
chr5	StringTie	exon	14481541	14481618	1000	+	.	gene_id "MSTRG.146253"; transcript_id "MSTRG.146253.68"; exon_number "45";
chr5	StringTie	exon	14482582	14482773	1000	+	.	gene_id "MSTRG.146253"; transcript_id "MSTRG.146253.68"; exon_number "46";
chr5	StringTie	exon	14485069	14485246	1000	+	.	gene_id "MSTRG.146253"; transcript_id "MSTRG.146253.68"; exon_number "47";
chr5	StringTie	exon	14487464	14488260	1000	+	.	gene_id "MSTRG.146253"; transcript_id "MSTRG.146253.68"; exon_number "48";
chr5	StringTie	exon	14492567	14492814	1000	+	.	gene_id "MSTRG.146253"; transcript_id "MSTRG.146253.68"; exon_number "49";
chr5	StringTie	exon	14496879	14497017	1000	+	.	gene_id "MSTRG.146253"; transcript_id "MSTRG.146253.68"; exon_number "50";
chr5	StringTie	exon	14497847	14497874	1000	+	.	gene_id "MSTRG.146253"; transcript_id "MSTRG.146253.68"; exon_number "51";
chr5	StringTie	exon	14498089	14498251	1000	+	.	gene_id "MSTRG.146253"; transcript_id "MSTRG.146253.68"; exon_number "52";
chr5	StringTie	exon	14498519	14498640	1000	+	.	gene_id "MSTRG.146253"; transcript_id "MSTRG.146253.68"; exon_number "53";
chr5	StringTie	exon	14502579	14502657	1000	+	.	gene_id "MSTRG.146253"; transcript_id "MSTRG.146253.68"; exon_number "54";
chr5	StringTie	exon	14504393	14504593	1000	+	.	gene_id "MSTRG.146253"; transcript_id "MSTRG.146253.68"; exon_number "55";
chr5	StringTie	exon	14507122	14507260	1000	+	.	gene_id "MSTRG.146253"; transcript_id "MSTRG.146253.68"; exon_number "56";
chr5	StringTie	exon	14507424	14510204	1000	+	.	gene_id "MSTRG.146253"; transcript_id "MSTRG.146253.68"; exon_number "57";
chr5	StringTie	transcript	14270772	14510523	1000	+	.	gene_id "MSTRG.146253"; transcript_id "MSTRG.146253.69";
chr5	StringTie	exon	14270772	14270899	1000	+	.	gene_id "MSTRG.146253"; transcript_id "MSTRG.146253.69"; exon_number "1";
chr5	StringTie	exon	14280322	14280436	1000	+	.	gene_id "MSTRG.146253"; transcript_id "MSTRG.146253.69"; exon_number "2";
chr5	StringTie	exon	14286871	14287063	1000	+	.	gene_id "MSTRG.146253"; transcript_id "MSTRG.146253.69"; exon_number "3";
chr5	StringTie	exon	14290716	14291228	1000	+	.	gene_id "MSTRG.146253"; transcript_id "MSTRG.146253.69"; exon_number "4";
chr5	StringTie	exon	14291974	14292057	1000	+	.	gene_id "MSTRG.146253"; transcript_id "MSTRG.146253.69"; exon_number "5";
chr5	StringTie	exon	14293012	14293134	1000	+	.	gene_id "MSTRG.146253"; transcript_id "MSTRG.146253.69"; exon_number "6";
chr5	StringTie	exon	14297072	14297263	1000	+	.	gene_id "MSTRG.146253"; transcript_id "MSTRG.146253.69"; exon_number "7";
chr5	StringTie	exon	14304461	14304592	1000	+	.	gene_id "MSTRG.146253"; transcript_id "MSTRG.146253.69"; exon_number "8";
chr5	StringTie	exon	14316513	14316743	1000	+	.	gene_id "MSTRG.146253"; transcript_id "MSTRG.146253.69"; exon_number "9";
chr5	StringTie	exon	14330778	14330900	1000	+	.	gene_id "MSTRG.146253"; transcript_id "MSTRG.146253.69"; exon_number "10";
chr5	StringTie	exon	14336536	14336727	1000	+	.	gene_id "MSTRG.146253"; transcript_id "MSTRG.146253.69"; exon_number "11";
chr5	StringTie	exon	14358178	14358347	1000	+	.	gene_id "MSTRG.146253"; transcript_id "MSTRG.146253.69"; exon_number "12";
chr5	StringTie	exon	14359357	14359531	1000	+	.	gene_id "MSTRG.146253"; transcript_id "MSTRG.146253.69"; exon_number "13";
chr5	StringTie	exon	14363732	14363927	1000	+	.	gene_id "MSTRG.146253"; transcript_id "MSTRG.146253.69"; exon_number "14";
chr5	StringTie	exon	14364650	14364816	1000	+	.	gene_id "MSTRG.146253"; transcript_id "MSTRG.146253.69"; exon_number "15";
chr5	StringTie	exon	14366860	14366979	1000	+	.	gene_id "MSTRG.146253"; transcript_id "MSTRG.146253.69"; exon_number "16";
chr5	StringTie	exon	14368708	14368899	1000	+	.	gene_id "MSTRG.146253"; transcript_id "MSTRG.146253.69"; exon_number "17";
chr5	StringTie	exon	14369374	14369523	1000	+	.	gene_id "MSTRG.146253"; transcript_id "MSTRG.146253.69"; exon_number "18";
chr5	StringTie	exon	14374229	14374343	1000	+	.	gene_id "MSTRG.146253"; transcript_id "MSTRG.146253.69"; exon_number "19";
chr5	StringTie	exon	14378012	14378127	1000	+	.	gene_id "MSTRG.146253"; transcript_id "MSTRG.146253.69"; exon_number "20";
chr5	StringTie	exon	14381130	14381252	1000	+	.	gene_id "MSTRG.146253"; transcript_id "MSTRG.146253.69"; exon_number "21";
chr5	StringTie	exon	14387438	14387632	1000	+	.	gene_id "MSTRG.146253"; transcript_id "MSTRG.146253.69"; exon_number "22";
chr5	StringTie	exon	14387732	14387847	1000	+	.	gene_id "MSTRG.146253"; transcript_id "MSTRG.146253.69"; exon_number "23";
chr5	StringTie	exon	14388613	14388679	1000	+	.	gene_id "MSTRG.146253"; transcript_id "MSTRG.146253.69"; exon_number "24";
chr5	StringTie	exon	14389289	14389398	1000	+	.	gene_id "MSTRG.146253"; transcript_id "MSTRG.146253.69"; exon_number "25";
chr5	StringTie	exon	14390231	14390300	1000	+	.	gene_id "MSTRG.146253"; transcript_id "MSTRG.146253.69"; exon_number "26";
chr5	StringTie	exon	14390901	14390990	1000	+	.	gene_id "MSTRG.146253"; transcript_id "MSTRG.146253.69"; exon_number "27";
chr5	StringTie	exon	14394038	14394130	1000	+	.	gene_id "MSTRG.146253"; transcript_id "MSTRG.146253.69"; exon_number "28";
chr5	StringTie	exon	14397043	14397154	1000	+	.	gene_id "MSTRG.146253"; transcript_id "MSTRG.146253.69"; exon_number "29";
chr5	StringTie	exon	14398880	14399070	1000	+	.	gene_id "MSTRG.146253"; transcript_id "MSTRG.146253.69"; exon_number "30";
chr5	StringTie	exon	14400963	14401064	1000	+	.	gene_id "MSTRG.146253"; transcript_id "MSTRG.146253.69"; exon_number "31";
chr5	StringTie	exon	14405848	14405990	1000	+	.	gene_id "MSTRG.146253"; transcript_id "MSTRG.146253.69"; exon_number "32";
chr5	StringTie	exon	14406573	14406672	1000	+	.	gene_id "MSTRG.146253"; transcript_id "MSTRG.146253.69"; exon_number "33";
chr5	StringTie	exon	14419778	14420021	1000	+	.	gene_id "MSTRG.146253"; transcript_id "MSTRG.146253.69"; exon_number "34";
chr5	StringTie	exon	14461019	14461311	1000	+	.	gene_id "MSTRG.146253"; transcript_id "MSTRG.146253.69"; exon_number "35";
chr5	StringTie	exon	14462755	14462925	1000	+	.	gene_id "MSTRG.146253"; transcript_id "MSTRG.146253.69"; exon_number "36";
chr5	StringTie	exon	14465545	14465640	1000	+	.	gene_id "MSTRG.146253"; transcript_id "MSTRG.146253.69"; exon_number "37";
chr5	StringTie	exon	14471318	14471466	1000	+	.	gene_id "MSTRG.146253"; transcript_id "MSTRG.146253.69"; exon_number "38";
chr5	StringTie	exon	14472592	14472658	1000	+	.	gene_id "MSTRG.146253"; transcript_id "MSTRG.146253.69"; exon_number "39";
chr5	StringTie	exon	14473994	14474097	1000	+	.	gene_id "MSTRG.146253"; transcript_id "MSTRG.146253.69"; exon_number "40";
chr5	StringTie	exon	14476894	14476963	1000	+	.	gene_id "MSTRG.146253"; transcript_id "MSTRG.146253.69"; exon_number "41";
chr5	StringTie	exon	14479261	14479350	1000	+	.	gene_id "MSTRG.146253"; transcript_id "MSTRG.146253.69"; exon_number "42";
chr5	StringTie	exon	14479919	14480011	1000	+	.	gene_id "MSTRG.146253"; transcript_id "MSTRG.146253.69"; exon_number "43";
chr5	StringTie	exon	14481234	14481284	1000	+	.	gene_id "MSTRG.146253"; transcript_id "MSTRG.146253.69"; exon_number "44";
chr5	StringTie	exon	14481541	14481618	1000	+	.	gene_id "MSTRG.146253"; transcript_id "MSTRG.146253.69"; exon_number "45";
chr5	StringTie	exon	14482582	14482773	1000	+	.	gene_id "MSTRG.146253"; transcript_id "MSTRG.146253.69"; exon_number "46";
chr5	StringTie	exon	14485069	14485246	1000	+	.	gene_id "MSTRG.146253"; transcript_id "MSTRG.146253.69"; exon_number "47";
chr5	StringTie	exon	14487464	14488260	1000	+	.	gene_id "MSTRG.146253"; transcript_id "MSTRG.146253.69"; exon_number "48";
chr5	StringTie	exon	14492567	14492814	1000	+	.	gene_id "MSTRG.146253"; transcript_id "MSTRG.146253.69"; exon_number "49";
chr5	StringTie	exon	14496879	14497005	1000	+	.	gene_id "MSTRG.146253"; transcript_id "MSTRG.146253.69"; exon_number "50";
chr5	StringTie	exon	14497847	14497874	1000	+	.	gene_id "MSTRG.146253"; transcript_id "MSTRG.146253.69"; exon_number "51";
chr5	StringTie	exon	14498089	14498251	1000	+	.	gene_id "MSTRG.146253"; transcript_id "MSTRG.146253.69"; exon_number "52";
chr5	StringTie	exon	14498519	14498640	1000	+	.	gene_id "MSTRG.146253"; transcript_id "MSTRG.146253.69"; exon_number "53";
chr5	StringTie	exon	14502579	14502657	1000	+	.	gene_id "MSTRG.146253"; transcript_id "MSTRG.146253.69"; exon_number "54";
chr5	StringTie	exon	14504393	14504593	1000	+	.	gene_id "MSTRG.146253"; transcript_id "MSTRG.146253.69"; exon_number "55";
chr5	StringTie	exon	14507122	14507260	1000	+	.	gene_id "MSTRG.146253"; transcript_id "MSTRG.146253.69"; exon_number "56";
chr5	StringTie	exon	14507880	14510523	1000	+	.	gene_id "MSTRG.146253"; transcript_id "MSTRG.146253.69"; exon_number "57";
chr5	StringTie	transcript	14143702	14423898	1000	+	.	gene_id "MSTRG.146253"; transcript_id "MSTRG.146253.7";
chr5	StringTie	exon	14143702	14143882	1000	+	.	gene_id "MSTRG.146253"; transcript_id "MSTRG.146253.7"; exon_number "1";
chr5	StringTie	exon	14270825	14270899	1000	+	.	gene_id "MSTRG.146253"; transcript_id "MSTRG.146253.7"; exon_number "2";
chr5	StringTie	exon	14280322	14280436	1000	+	.	gene_id "MSTRG.146253"; transcript_id "MSTRG.146253.7"; exon_number "3";
chr5	StringTie	exon	14286871	14287063	1000	+	.	gene_id "MSTRG.146253"; transcript_id "MSTRG.146253.7"; exon_number "4";
chr5	StringTie	exon	14290716	14291228	1000	+	.	gene_id "MSTRG.146253"; transcript_id "MSTRG.146253.7"; exon_number "5";
chr5	StringTie	exon	14293012	14293134	1000	+	.	gene_id "MSTRG.146253"; transcript_id "MSTRG.146253.7"; exon_number "6";
chr5	StringTie	exon	14297072	14297263	1000	+	.	gene_id "MSTRG.146253"; transcript_id "MSTRG.146253.7"; exon_number "7";
chr5	StringTie	exon	14304461	14304592	1000	+	.	gene_id "MSTRG.146253"; transcript_id "MSTRG.146253.7"; exon_number "8";
chr5	StringTie	exon	14316513	14316743	1000	+	.	gene_id "MSTRG.146253"; transcript_id "MSTRG.146253.7"; exon_number "9";
chr5	StringTie	exon	14330778	14330900	1000	+	.	gene_id "MSTRG.146253"; transcript_id "MSTRG.146253.7"; exon_number "10";
chr5	StringTie	exon	14336536	14336727	1000	+	.	gene_id "MSTRG.146253"; transcript_id "MSTRG.146253.7"; exon_number "11";
chr5	StringTie	exon	14358178	14358347	1000	+	.	gene_id "MSTRG.146253"; transcript_id "MSTRG.146253.7"; exon_number "12";
chr5	StringTie	exon	14359357	14359531	1000	+	.	gene_id "MSTRG.146253"; transcript_id "MSTRG.146253.7"; exon_number "13";
chr5	StringTie	exon	14363732	14363927	1000	+	.	gene_id "MSTRG.146253"; transcript_id "MSTRG.146253.7"; exon_number "14";
chr5	StringTie	exon	14364650	14364816	1000	+	.	gene_id "MSTRG.146253"; transcript_id "MSTRG.146253.7"; exon_number "15";
chr5	StringTie	exon	14366860	14366979	1000	+	.	gene_id "MSTRG.146253"; transcript_id "MSTRG.146253.7"; exon_number "16";
chr5	StringTie	exon	14368708	14368899	1000	+	.	gene_id "MSTRG.146253"; transcript_id "MSTRG.146253.7"; exon_number "17";
chr5	StringTie	exon	14369374	14369523	1000	+	.	gene_id "MSTRG.146253"; transcript_id "MSTRG.146253.7"; exon_number "18";
chr5	StringTie	exon	14374229	14374343	1000	+	.	gene_id "MSTRG.146253"; transcript_id "MSTRG.146253.7"; exon_number "19";
chr5	StringTie	exon	14378012	14378127	1000	+	.	gene_id "MSTRG.146253"; transcript_id "MSTRG.146253.7"; exon_number "20";
chr5	StringTie	exon	14381130	14381252	1000	+	.	gene_id "MSTRG.146253"; transcript_id "MSTRG.146253.7"; exon_number "21";
chr5	StringTie	exon	14387438	14387632	1000	+	.	gene_id "MSTRG.146253"; transcript_id "MSTRG.146253.7"; exon_number "22";
chr5	StringTie	exon	14387732	14387847	1000	+	.	gene_id "MSTRG.146253"; transcript_id "MSTRG.146253.7"; exon_number "23";
chr5	StringTie	exon	14388613	14388679	1000	+	.	gene_id "MSTRG.146253"; transcript_id "MSTRG.146253.7"; exon_number "24";
chr5	StringTie	exon	14389289	14389398	1000	+	.	gene_id "MSTRG.146253"; transcript_id "MSTRG.146253.7"; exon_number "25";
chr5	StringTie	exon	14390231	14390300	1000	+	.	gene_id "MSTRG.146253"; transcript_id "MSTRG.146253.7"; exon_number "26";
chr5	StringTie	exon	14390901	14390990	1000	+	.	gene_id "MSTRG.146253"; transcript_id "MSTRG.146253.7"; exon_number "27";
chr5	StringTie	exon	14394038	14394130	1000	+	.	gene_id "MSTRG.146253"; transcript_id "MSTRG.146253.7"; exon_number "28";
chr5	StringTie	exon	14397043	14397154	1000	+	.	gene_id "MSTRG.146253"; transcript_id "MSTRG.146253.7"; exon_number "29";
chr5	StringTie	exon	14398880	14399070	1000	+	.	gene_id "MSTRG.146253"; transcript_id "MSTRG.146253.7"; exon_number "30";
chr5	StringTie	exon	14400963	14401064	1000	+	.	gene_id "MSTRG.146253"; transcript_id "MSTRG.146253.7"; exon_number "31";
chr5	StringTie	exon	14405848	14405990	1000	+	.	gene_id "MSTRG.146253"; transcript_id "MSTRG.146253.7"; exon_number "32";
chr5	StringTie	exon	14406573	14406672	1000	+	.	gene_id "MSTRG.146253"; transcript_id "MSTRG.146253.7"; exon_number "33";
chr5	StringTie	exon	14419778	14420021	1000	+	.	gene_id "MSTRG.146253"; transcript_id "MSTRG.146253.7"; exon_number "34";
chr5	StringTie	exon	14420247	14423898	1000	+	.	gene_id "MSTRG.146253"; transcript_id "MSTRG.146253.7"; exon_number "35";
chr5	StringTie	transcript	14270803	14510204	1000	+	.	gene_id "MSTRG.146253"; transcript_id "MSTRG.146253.70";
chr5	StringTie	exon	14270803	14270899	1000	+	.	gene_id "MSTRG.146253"; transcript_id "MSTRG.146253.70"; exon_number "1";
chr5	StringTie	exon	14280322	14280436	1000	+	.	gene_id "MSTRG.146253"; transcript_id "MSTRG.146253.70"; exon_number "2";
chr5	StringTie	exon	14286871	14287063	1000	+	.	gene_id "MSTRG.146253"; transcript_id "MSTRG.146253.70"; exon_number "3";
chr5	StringTie	exon	14290716	14291228	1000	+	.	gene_id "MSTRG.146253"; transcript_id "MSTRG.146253.70"; exon_number "4";
chr5	StringTie	exon	14293012	14293134	1000	+	.	gene_id "MSTRG.146253"; transcript_id "MSTRG.146253.70"; exon_number "5";
chr5	StringTie	exon	14297072	14297263	1000	+	.	gene_id "MSTRG.146253"; transcript_id "MSTRG.146253.70"; exon_number "6";
chr5	StringTie	exon	14304461	14304592	1000	+	.	gene_id "MSTRG.146253"; transcript_id "MSTRG.146253.70"; exon_number "7";
chr5	StringTie	exon	14316513	14316743	1000	+	.	gene_id "MSTRG.146253"; transcript_id "MSTRG.146253.70"; exon_number "8";
chr5	StringTie	exon	14330778	14330900	1000	+	.	gene_id "MSTRG.146253"; transcript_id "MSTRG.146253.70"; exon_number "9";
chr5	StringTie	exon	14336536	14336727	1000	+	.	gene_id "MSTRG.146253"; transcript_id "MSTRG.146253.70"; exon_number "10";
chr5	StringTie	exon	14358178	14358347	1000	+	.	gene_id "MSTRG.146253"; transcript_id "MSTRG.146253.70"; exon_number "11";
chr5	StringTie	exon	14359357	14359531	1000	+	.	gene_id "MSTRG.146253"; transcript_id "MSTRG.146253.70"; exon_number "12";
chr5	StringTie	exon	14363732	14363927	1000	+	.	gene_id "MSTRG.146253"; transcript_id "MSTRG.146253.70"; exon_number "13";
chr5	StringTie	exon	14364650	14364816	1000	+	.	gene_id "MSTRG.146253"; transcript_id "MSTRG.146253.70"; exon_number "14";
chr5	StringTie	exon	14366860	14366979	1000	+	.	gene_id "MSTRG.146253"; transcript_id "MSTRG.146253.70"; exon_number "15";
chr5	StringTie	exon	14368708	14368899	1000	+	.	gene_id "MSTRG.146253"; transcript_id "MSTRG.146253.70"; exon_number "16";
chr5	StringTie	exon	14369374	14369523	1000	+	.	gene_id "MSTRG.146253"; transcript_id "MSTRG.146253.70"; exon_number "17";
chr5	StringTie	exon	14374229	14374343	1000	+	.	gene_id "MSTRG.146253"; transcript_id "MSTRG.146253.70"; exon_number "18";
chr5	StringTie	exon	14378012	14378127	1000	+	.	gene_id "MSTRG.146253"; transcript_id "MSTRG.146253.70"; exon_number "19";
chr5	StringTie	exon	14381130	14381252	1000	+	.	gene_id "MSTRG.146253"; transcript_id "MSTRG.146253.70"; exon_number "20";
chr5	StringTie	exon	14387438	14387632	1000	+	.	gene_id "MSTRG.146253"; transcript_id "MSTRG.146253.70"; exon_number "21";
chr5	StringTie	exon	14387732	14387847	1000	+	.	gene_id "MSTRG.146253"; transcript_id "MSTRG.146253.70"; exon_number "22";
chr5	StringTie	exon	14388613	14388679	1000	+	.	gene_id "MSTRG.146253"; transcript_id "MSTRG.146253.70"; exon_number "23";
chr5	StringTie	exon	14389289	14389398	1000	+	.	gene_id "MSTRG.146253"; transcript_id "MSTRG.146253.70"; exon_number "24";
chr5	StringTie	exon	14390231	14390300	1000	+	.	gene_id "MSTRG.146253"; transcript_id "MSTRG.146253.70"; exon_number "25";
chr5	StringTie	exon	14390901	14390990	1000	+	.	gene_id "MSTRG.146253"; transcript_id "MSTRG.146253.70"; exon_number "26";
chr5	StringTie	exon	14394038	14394130	1000	+	.	gene_id "MSTRG.146253"; transcript_id "MSTRG.146253.70"; exon_number "27";
chr5	StringTie	exon	14397043	14397154	1000	+	.	gene_id "MSTRG.146253"; transcript_id "MSTRG.146253.70"; exon_number "28";
chr5	StringTie	exon	14398880	14399070	1000	+	.	gene_id "MSTRG.146253"; transcript_id "MSTRG.146253.70"; exon_number "29";
chr5	StringTie	exon	14400963	14401064	1000	+	.	gene_id "MSTRG.146253"; transcript_id "MSTRG.146253.70"; exon_number "30";
chr5	StringTie	exon	14405848	14405990	1000	+	.	gene_id "MSTRG.146253"; transcript_id "MSTRG.146253.70"; exon_number "31";
chr5	StringTie	exon	14406573	14406672	1000	+	.	gene_id "MSTRG.146253"; transcript_id "MSTRG.146253.70"; exon_number "32";
chr5	StringTie	exon	14419778	14420021	1000	+	.	gene_id "MSTRG.146253"; transcript_id "MSTRG.146253.70"; exon_number "33";
chr5	StringTie	exon	14461019	14461311	1000	+	.	gene_id "MSTRG.146253"; transcript_id "MSTRG.146253.70"; exon_number "34";
chr5	StringTie	exon	14462755	14462925	1000	+	.	gene_id "MSTRG.146253"; transcript_id "MSTRG.146253.70"; exon_number "35";
chr5	StringTie	exon	14465545	14465640	1000	+	.	gene_id "MSTRG.146253"; transcript_id "MSTRG.146253.70"; exon_number "36";
chr5	StringTie	exon	14466543	14466691	1000	+	.	gene_id "MSTRG.146253"; transcript_id "MSTRG.146253.70"; exon_number "37";
chr5	StringTie	exon	14471318	14471466	1000	+	.	gene_id "MSTRG.146253"; transcript_id "MSTRG.146253.70"; exon_number "38";
chr5	StringTie	exon	14472592	14472658	1000	+	.	gene_id "MSTRG.146253"; transcript_id "MSTRG.146253.70"; exon_number "39";
chr5	StringTie	exon	14473994	14474097	1000	+	.	gene_id "MSTRG.146253"; transcript_id "MSTRG.146253.70"; exon_number "40";
chr5	StringTie	exon	14476894	14476963	1000	+	.	gene_id "MSTRG.146253"; transcript_id "MSTRG.146253.70"; exon_number "41";
chr5	StringTie	exon	14479261	14479350	1000	+	.	gene_id "MSTRG.146253"; transcript_id "MSTRG.146253.70"; exon_number "42";
chr5	StringTie	exon	14479919	14480011	1000	+	.	gene_id "MSTRG.146253"; transcript_id "MSTRG.146253.70"; exon_number "43";
chr5	StringTie	exon	14481234	14481284	1000	+	.	gene_id "MSTRG.146253"; transcript_id "MSTRG.146253.70"; exon_number "44";
chr5	StringTie	exon	14481541	14481618	1000	+	.	gene_id "MSTRG.146253"; transcript_id "MSTRG.146253.70"; exon_number "45";
chr5	StringTie	exon	14482582	14482773	1000	+	.	gene_id "MSTRG.146253"; transcript_id "MSTRG.146253.70"; exon_number "46";
chr5	StringTie	exon	14485069	14485246	1000	+	.	gene_id "MSTRG.146253"; transcript_id "MSTRG.146253.70"; exon_number "47";
chr5	StringTie	exon	14487464	14488260	1000	+	.	gene_id "MSTRG.146253"; transcript_id "MSTRG.146253.70"; exon_number "48";
chr5	StringTie	exon	14492567	14492814	1000	+	.	gene_id "MSTRG.146253"; transcript_id "MSTRG.146253.70"; exon_number "49";
chr5	StringTie	exon	14496879	14497005	1000	+	.	gene_id "MSTRG.146253"; transcript_id "MSTRG.146253.70"; exon_number "50";
chr5	StringTie	exon	14497847	14497874	1000	+	.	gene_id "MSTRG.146253"; transcript_id "MSTRG.146253.70"; exon_number "51";
chr5	StringTie	exon	14498089	14498251	1000	+	.	gene_id "MSTRG.146253"; transcript_id "MSTRG.146253.70"; exon_number "52";
chr5	StringTie	exon	14498519	14498640	1000	+	.	gene_id "MSTRG.146253"; transcript_id "MSTRG.146253.70"; exon_number "53";
chr5	StringTie	exon	14502579	14502657	1000	+	.	gene_id "MSTRG.146253"; transcript_id "MSTRG.146253.70"; exon_number "54";
chr5	StringTie	exon	14504393	14504593	1000	+	.	gene_id "MSTRG.146253"; transcript_id "MSTRG.146253.70"; exon_number "55";
chr5	StringTie	exon	14507122	14507260	1000	+	.	gene_id "MSTRG.146253"; transcript_id "MSTRG.146253.70"; exon_number "56";
chr5	StringTie	exon	14507424	14510204	1000	+	.	gene_id "MSTRG.146253"; transcript_id "MSTRG.146253.70"; exon_number "57";
chr5	StringTie	transcript	14270821	14510204	1000	+	.	gene_id "MSTRG.146253"; transcript_id "MSTRG.146253.71";
chr5	StringTie	exon	14270821	14270899	1000	+	.	gene_id "MSTRG.146253"; transcript_id "MSTRG.146253.71"; exon_number "1";
chr5	StringTie	exon	14280322	14280436	1000	+	.	gene_id "MSTRG.146253"; transcript_id "MSTRG.146253.71"; exon_number "2";
chr5	StringTie	exon	14286871	14287063	1000	+	.	gene_id "MSTRG.146253"; transcript_id "MSTRG.146253.71"; exon_number "3";
chr5	StringTie	exon	14290716	14291319	1000	+	.	gene_id "MSTRG.146253"; transcript_id "MSTRG.146253.71"; exon_number "4";
chr5	StringTie	exon	14293012	14293134	1000	+	.	gene_id "MSTRG.146253"; transcript_id "MSTRG.146253.71"; exon_number "5";
chr5	StringTie	exon	14297072	14297263	1000	+	.	gene_id "MSTRG.146253"; transcript_id "MSTRG.146253.71"; exon_number "6";
chr5	StringTie	exon	14304461	14304592	1000	+	.	gene_id "MSTRG.146253"; transcript_id "MSTRG.146253.71"; exon_number "7";
chr5	StringTie	exon	14316513	14316743	1000	+	.	gene_id "MSTRG.146253"; transcript_id "MSTRG.146253.71"; exon_number "8";
chr5	StringTie	exon	14330778	14330900	1000	+	.	gene_id "MSTRG.146253"; transcript_id "MSTRG.146253.71"; exon_number "9";
chr5	StringTie	exon	14336536	14336727	1000	+	.	gene_id "MSTRG.146253"; transcript_id "MSTRG.146253.71"; exon_number "10";
chr5	StringTie	exon	14358178	14358347	1000	+	.	gene_id "MSTRG.146253"; transcript_id "MSTRG.146253.71"; exon_number "11";
chr5	StringTie	exon	14359357	14359531	1000	+	.	gene_id "MSTRG.146253"; transcript_id "MSTRG.146253.71"; exon_number "12";
chr5	StringTie	exon	14363732	14363927	1000	+	.	gene_id "MSTRG.146253"; transcript_id "MSTRG.146253.71"; exon_number "13";
chr5	StringTie	exon	14364650	14364816	1000	+	.	gene_id "MSTRG.146253"; transcript_id "MSTRG.146253.71"; exon_number "14";
chr5	StringTie	exon	14366860	14366979	1000	+	.	gene_id "MSTRG.146253"; transcript_id "MSTRG.146253.71"; exon_number "15";
chr5	StringTie	exon	14368708	14368899	1000	+	.	gene_id "MSTRG.146253"; transcript_id "MSTRG.146253.71"; exon_number "16";
chr5	StringTie	exon	14369374	14369523	1000	+	.	gene_id "MSTRG.146253"; transcript_id "MSTRG.146253.71"; exon_number "17";
chr5	StringTie	exon	14374229	14374343	1000	+	.	gene_id "MSTRG.146253"; transcript_id "MSTRG.146253.71"; exon_number "18";
chr5	StringTie	exon	14378012	14378127	1000	+	.	gene_id "MSTRG.146253"; transcript_id "MSTRG.146253.71"; exon_number "19";
chr5	StringTie	exon	14381130	14381252	1000	+	.	gene_id "MSTRG.146253"; transcript_id "MSTRG.146253.71"; exon_number "20";
chr5	StringTie	exon	14387438	14387632	1000	+	.	gene_id "MSTRG.146253"; transcript_id "MSTRG.146253.71"; exon_number "21";
chr5	StringTie	exon	14387732	14387847	1000	+	.	gene_id "MSTRG.146253"; transcript_id "MSTRG.146253.71"; exon_number "22";
chr5	StringTie	exon	14388613	14388679	1000	+	.	gene_id "MSTRG.146253"; transcript_id "MSTRG.146253.71"; exon_number "23";
chr5	StringTie	exon	14389289	14389398	1000	+	.	gene_id "MSTRG.146253"; transcript_id "MSTRG.146253.71"; exon_number "24";
chr5	StringTie	exon	14390231	14390300	1000	+	.	gene_id "MSTRG.146253"; transcript_id "MSTRG.146253.71"; exon_number "25";
chr5	StringTie	exon	14390901	14390990	1000	+	.	gene_id "MSTRG.146253"; transcript_id "MSTRG.146253.71"; exon_number "26";
chr5	StringTie	exon	14394038	14394130	1000	+	.	gene_id "MSTRG.146253"; transcript_id "MSTRG.146253.71"; exon_number "27";
chr5	StringTie	exon	14397043	14397154	1000	+	.	gene_id "MSTRG.146253"; transcript_id "MSTRG.146253.71"; exon_number "28";
chr5	StringTie	exon	14398880	14399070	1000	+	.	gene_id "MSTRG.146253"; transcript_id "MSTRG.146253.71"; exon_number "29";
chr5	StringTie	exon	14400963	14401064	1000	+	.	gene_id "MSTRG.146253"; transcript_id "MSTRG.146253.71"; exon_number "30";
chr5	StringTie	exon	14405848	14405990	1000	+	.	gene_id "MSTRG.146253"; transcript_id "MSTRG.146253.71"; exon_number "31";
chr5	StringTie	exon	14406573	14406672	1000	+	.	gene_id "MSTRG.146253"; transcript_id "MSTRG.146253.71"; exon_number "32";
chr5	StringTie	exon	14419778	14420021	1000	+	.	gene_id "MSTRG.146253"; transcript_id "MSTRG.146253.71"; exon_number "33";
chr5	StringTie	exon	14461019	14461311	1000	+	.	gene_id "MSTRG.146253"; transcript_id "MSTRG.146253.71"; exon_number "34";
chr5	StringTie	exon	14462755	14462925	1000	+	.	gene_id "MSTRG.146253"; transcript_id "MSTRG.146253.71"; exon_number "35";
chr5	StringTie	exon	14465545	14465640	1000	+	.	gene_id "MSTRG.146253"; transcript_id "MSTRG.146253.71"; exon_number "36";
chr5	StringTie	exon	14471318	14471466	1000	+	.	gene_id "MSTRG.146253"; transcript_id "MSTRG.146253.71"; exon_number "37";
chr5	StringTie	exon	14472592	14472658	1000	+	.	gene_id "MSTRG.146253"; transcript_id "MSTRG.146253.71"; exon_number "38";
chr5	StringTie	exon	14473994	14474097	1000	+	.	gene_id "MSTRG.146253"; transcript_id "MSTRG.146253.71"; exon_number "39";
chr5	StringTie	exon	14476894	14476963	1000	+	.	gene_id "MSTRG.146253"; transcript_id "MSTRG.146253.71"; exon_number "40";
chr5	StringTie	exon	14479261	14479350	1000	+	.	gene_id "MSTRG.146253"; transcript_id "MSTRG.146253.71"; exon_number "41";
chr5	StringTie	exon	14479919	14480011	1000	+	.	gene_id "MSTRG.146253"; transcript_id "MSTRG.146253.71"; exon_number "42";
chr5	StringTie	exon	14481234	14481284	1000	+	.	gene_id "MSTRG.146253"; transcript_id "MSTRG.146253.71"; exon_number "43";
chr5	StringTie	exon	14481541	14481618	1000	+	.	gene_id "MSTRG.146253"; transcript_id "MSTRG.146253.71"; exon_number "44";
chr5	StringTie	exon	14482582	14482773	1000	+	.	gene_id "MSTRG.146253"; transcript_id "MSTRG.146253.71"; exon_number "45";
chr5	StringTie	exon	14485069	14485246	1000	+	.	gene_id "MSTRG.146253"; transcript_id "MSTRG.146253.71"; exon_number "46";
chr5	StringTie	exon	14487464	14488260	1000	+	.	gene_id "MSTRG.146253"; transcript_id "MSTRG.146253.71"; exon_number "47";
chr5	StringTie	exon	14492567	14492814	1000	+	.	gene_id "MSTRG.146253"; transcript_id "MSTRG.146253.71"; exon_number "48";
chr5	StringTie	exon	14496883	14497017	1000	+	.	gene_id "MSTRG.146253"; transcript_id "MSTRG.146253.71"; exon_number "49";
chr5	StringTie	exon	14497847	14497874	1000	+	.	gene_id "MSTRG.146253"; transcript_id "MSTRG.146253.71"; exon_number "50";
chr5	StringTie	exon	14498089	14498251	1000	+	.	gene_id "MSTRG.146253"; transcript_id "MSTRG.146253.71"; exon_number "51";
chr5	StringTie	exon	14498519	14498640	1000	+	.	gene_id "MSTRG.146253"; transcript_id "MSTRG.146253.71"; exon_number "52";
chr5	StringTie	exon	14502579	14502657	1000	+	.	gene_id "MSTRG.146253"; transcript_id "MSTRG.146253.71"; exon_number "53";
chr5	StringTie	exon	14504393	14504593	1000	+	.	gene_id "MSTRG.146253"; transcript_id "MSTRG.146253.71"; exon_number "54";
chr5	StringTie	exon	14507122	14507260	1000	+	.	gene_id "MSTRG.146253"; transcript_id "MSTRG.146253.71"; exon_number "55";
chr5	StringTie	exon	14507880	14510204	1000	+	.	gene_id "MSTRG.146253"; transcript_id "MSTRG.146253.71"; exon_number "56";
chr5	StringTie	transcript	14270822	14420795	1000	+	.	gene_id "MSTRG.146253"; transcript_id "MSTRG.146253.72";
chr5	StringTie	exon	14270822	14270899	1000	+	.	gene_id "MSTRG.146253"; transcript_id "MSTRG.146253.72"; exon_number "1";
chr5	StringTie	exon	14280322	14280436	1000	+	.	gene_id "MSTRG.146253"; transcript_id "MSTRG.146253.72"; exon_number "2";
chr5	StringTie	exon	14283663	14283709	1000	+	.	gene_id "MSTRG.146253"; transcript_id "MSTRG.146253.72"; exon_number "3";
chr5	StringTie	exon	14286871	14287063	1000	+	.	gene_id "MSTRG.146253"; transcript_id "MSTRG.146253.72"; exon_number "4";
chr5	StringTie	exon	14290716	14291228	1000	+	.	gene_id "MSTRG.146253"; transcript_id "MSTRG.146253.72"; exon_number "5";
chr5	StringTie	exon	14293012	14293134	1000	+	.	gene_id "MSTRG.146253"; transcript_id "MSTRG.146253.72"; exon_number "6";
chr5	StringTie	exon	14297072	14297263	1000	+	.	gene_id "MSTRG.146253"; transcript_id "MSTRG.146253.72"; exon_number "7";
chr5	StringTie	exon	14304461	14304592	1000	+	.	gene_id "MSTRG.146253"; transcript_id "MSTRG.146253.72"; exon_number "8";
chr5	StringTie	exon	14311295	14311495	1000	+	.	gene_id "MSTRG.146253"; transcript_id "MSTRG.146253.72"; exon_number "9";
chr5	StringTie	exon	14316513	14316743	1000	+	.	gene_id "MSTRG.146253"; transcript_id "MSTRG.146253.72"; exon_number "10";
chr5	StringTie	exon	14330778	14330900	1000	+	.	gene_id "MSTRG.146253"; transcript_id "MSTRG.146253.72"; exon_number "11";
chr5	StringTie	exon	14336536	14336727	1000	+	.	gene_id "MSTRG.146253"; transcript_id "MSTRG.146253.72"; exon_number "12";
chr5	StringTie	exon	14358178	14358347	1000	+	.	gene_id "MSTRG.146253"; transcript_id "MSTRG.146253.72"; exon_number "13";
chr5	StringTie	exon	14359357	14359531	1000	+	.	gene_id "MSTRG.146253"; transcript_id "MSTRG.146253.72"; exon_number "14";
chr5	StringTie	exon	14363732	14363927	1000	+	.	gene_id "MSTRG.146253"; transcript_id "MSTRG.146253.72"; exon_number "15";
chr5	StringTie	exon	14364650	14364816	1000	+	.	gene_id "MSTRG.146253"; transcript_id "MSTRG.146253.72"; exon_number "16";
chr5	StringTie	exon	14366860	14366979	1000	+	.	gene_id "MSTRG.146253"; transcript_id "MSTRG.146253.72"; exon_number "17";
chr5	StringTie	exon	14368708	14368899	1000	+	.	gene_id "MSTRG.146253"; transcript_id "MSTRG.146253.72"; exon_number "18";
chr5	StringTie	exon	14369374	14369523	1000	+	.	gene_id "MSTRG.146253"; transcript_id "MSTRG.146253.72"; exon_number "19";
chr5	StringTie	exon	14374229	14374343	1000	+	.	gene_id "MSTRG.146253"; transcript_id "MSTRG.146253.72"; exon_number "20";
chr5	StringTie	exon	14378012	14378127	1000	+	.	gene_id "MSTRG.146253"; transcript_id "MSTRG.146253.72"; exon_number "21";
chr5	StringTie	exon	14381130	14381252	1000	+	.	gene_id "MSTRG.146253"; transcript_id "MSTRG.146253.72"; exon_number "22";
chr5	StringTie	exon	14387438	14387632	1000	+	.	gene_id "MSTRG.146253"; transcript_id "MSTRG.146253.72"; exon_number "23";
chr5	StringTie	exon	14387732	14387847	1000	+	.	gene_id "MSTRG.146253"; transcript_id "MSTRG.146253.72"; exon_number "24";
chr5	StringTie	exon	14388613	14388679	1000	+	.	gene_id "MSTRG.146253"; transcript_id "MSTRG.146253.72"; exon_number "25";
chr5	StringTie	exon	14389289	14389398	1000	+	.	gene_id "MSTRG.146253"; transcript_id "MSTRG.146253.72"; exon_number "26";
chr5	StringTie	exon	14390231	14390300	1000	+	.	gene_id "MSTRG.146253"; transcript_id "MSTRG.146253.72"; exon_number "27";
chr5	StringTie	exon	14390901	14390990	1000	+	.	gene_id "MSTRG.146253"; transcript_id "MSTRG.146253.72"; exon_number "28";
chr5	StringTie	exon	14394038	14394130	1000	+	.	gene_id "MSTRG.146253"; transcript_id "MSTRG.146253.72"; exon_number "29";
chr5	StringTie	exon	14397043	14397154	1000	+	.	gene_id "MSTRG.146253"; transcript_id "MSTRG.146253.72"; exon_number "30";
chr5	StringTie	exon	14398880	14399070	1000	+	.	gene_id "MSTRG.146253"; transcript_id "MSTRG.146253.72"; exon_number "31";
chr5	StringTie	exon	14400963	14401064	1000	+	.	gene_id "MSTRG.146253"; transcript_id "MSTRG.146253.72"; exon_number "32";
chr5	StringTie	exon	14405848	14405990	1000	+	.	gene_id "MSTRG.146253"; transcript_id "MSTRG.146253.72"; exon_number "33";
chr5	StringTie	exon	14406573	14406672	1000	+	.	gene_id "MSTRG.146253"; transcript_id "MSTRG.146253.72"; exon_number "34";
chr5	StringTie	exon	14419778	14420795	1000	+	.	gene_id "MSTRG.146253"; transcript_id "MSTRG.146253.72"; exon_number "35";
chr5	StringTie	transcript	14270831	14510285	1000	+	.	gene_id "MSTRG.146253"; transcript_id "MSTRG.146253.73";
chr5	StringTie	exon	14270831	14270899	1000	+	.	gene_id "MSTRG.146253"; transcript_id "MSTRG.146253.73"; exon_number "1";
chr5	StringTie	exon	14280322	14280436	1000	+	.	gene_id "MSTRG.146253"; transcript_id "MSTRG.146253.73"; exon_number "2";
chr5	StringTie	exon	14286871	14287063	1000	+	.	gene_id "MSTRG.146253"; transcript_id "MSTRG.146253.73"; exon_number "3";
chr5	StringTie	exon	14290767	14291228	1000	+	.	gene_id "MSTRG.146253"; transcript_id "MSTRG.146253.73"; exon_number "4";
chr5	StringTie	exon	14293012	14293134	1000	+	.	gene_id "MSTRG.146253"; transcript_id "MSTRG.146253.73"; exon_number "5";
chr5	StringTie	exon	14297072	14297263	1000	+	.	gene_id "MSTRG.146253"; transcript_id "MSTRG.146253.73"; exon_number "6";
chr5	StringTie	exon	14304461	14304592	1000	+	.	gene_id "MSTRG.146253"; transcript_id "MSTRG.146253.73"; exon_number "7";
chr5	StringTie	exon	14316513	14316743	1000	+	.	gene_id "MSTRG.146253"; transcript_id "MSTRG.146253.73"; exon_number "8";
chr5	StringTie	exon	14330778	14330900	1000	+	.	gene_id "MSTRG.146253"; transcript_id "MSTRG.146253.73"; exon_number "9";
chr5	StringTie	exon	14336536	14336727	1000	+	.	gene_id "MSTRG.146253"; transcript_id "MSTRG.146253.73"; exon_number "10";
chr5	StringTie	exon	14358178	14358347	1000	+	.	gene_id "MSTRG.146253"; transcript_id "MSTRG.146253.73"; exon_number "11";
chr5	StringTie	exon	14359357	14359531	1000	+	.	gene_id "MSTRG.146253"; transcript_id "MSTRG.146253.73"; exon_number "12";
chr5	StringTie	exon	14363732	14363927	1000	+	.	gene_id "MSTRG.146253"; transcript_id "MSTRG.146253.73"; exon_number "13";
chr5	StringTie	exon	14364650	14364816	1000	+	.	gene_id "MSTRG.146253"; transcript_id "MSTRG.146253.73"; exon_number "14";
chr5	StringTie	exon	14366860	14366979	1000	+	.	gene_id "MSTRG.146253"; transcript_id "MSTRG.146253.73"; exon_number "15";
chr5	StringTie	exon	14368708	14368899	1000	+	.	gene_id "MSTRG.146253"; transcript_id "MSTRG.146253.73"; exon_number "16";
chr5	StringTie	exon	14369374	14369523	1000	+	.	gene_id "MSTRG.146253"; transcript_id "MSTRG.146253.73"; exon_number "17";
chr5	StringTie	exon	14374229	14374343	1000	+	.	gene_id "MSTRG.146253"; transcript_id "MSTRG.146253.73"; exon_number "18";
chr5	StringTie	exon	14378012	14378127	1000	+	.	gene_id "MSTRG.146253"; transcript_id "MSTRG.146253.73"; exon_number "19";
chr5	StringTie	exon	14381130	14381252	1000	+	.	gene_id "MSTRG.146253"; transcript_id "MSTRG.146253.73"; exon_number "20";
chr5	StringTie	exon	14387438	14387632	1000	+	.	gene_id "MSTRG.146253"; transcript_id "MSTRG.146253.73"; exon_number "21";
chr5	StringTie	exon	14387732	14387847	1000	+	.	gene_id "MSTRG.146253"; transcript_id "MSTRG.146253.73"; exon_number "22";
chr5	StringTie	exon	14388613	14388679	1000	+	.	gene_id "MSTRG.146253"; transcript_id "MSTRG.146253.73"; exon_number "23";
chr5	StringTie	exon	14389289	14389398	1000	+	.	gene_id "MSTRG.146253"; transcript_id "MSTRG.146253.73"; exon_number "24";
chr5	StringTie	exon	14390231	14390300	1000	+	.	gene_id "MSTRG.146253"; transcript_id "MSTRG.146253.73"; exon_number "25";
chr5	StringTie	exon	14390901	14390990	1000	+	.	gene_id "MSTRG.146253"; transcript_id "MSTRG.146253.73"; exon_number "26";
chr5	StringTie	exon	14394038	14394130	1000	+	.	gene_id "MSTRG.146253"; transcript_id "MSTRG.146253.73"; exon_number "27";
chr5	StringTie	exon	14397043	14397154	1000	+	.	gene_id "MSTRG.146253"; transcript_id "MSTRG.146253.73"; exon_number "28";
chr5	StringTie	exon	14398880	14399070	1000	+	.	gene_id "MSTRG.146253"; transcript_id "MSTRG.146253.73"; exon_number "29";
chr5	StringTie	exon	14400963	14401064	1000	+	.	gene_id "MSTRG.146253"; transcript_id "MSTRG.146253.73"; exon_number "30";
chr5	StringTie	exon	14405848	14405990	1000	+	.	gene_id "MSTRG.146253"; transcript_id "MSTRG.146253.73"; exon_number "31";
chr5	StringTie	exon	14406573	14406672	1000	+	.	gene_id "MSTRG.146253"; transcript_id "MSTRG.146253.73"; exon_number "32";
chr5	StringTie	exon	14419778	14420021	1000	+	.	gene_id "MSTRG.146253"; transcript_id "MSTRG.146253.73"; exon_number "33";
chr5	StringTie	exon	14461019	14461311	1000	+	.	gene_id "MSTRG.146253"; transcript_id "MSTRG.146253.73"; exon_number "34";
chr5	StringTie	exon	14462755	14462925	1000	+	.	gene_id "MSTRG.146253"; transcript_id "MSTRG.146253.73"; exon_number "35";
chr5	StringTie	exon	14465545	14465640	1000	+	.	gene_id "MSTRG.146253"; transcript_id "MSTRG.146253.73"; exon_number "36";
chr5	StringTie	exon	14471318	14471466	1000	+	.	gene_id "MSTRG.146253"; transcript_id "MSTRG.146253.73"; exon_number "37";
chr5	StringTie	exon	14472592	14472658	1000	+	.	gene_id "MSTRG.146253"; transcript_id "MSTRG.146253.73"; exon_number "38";
chr5	StringTie	exon	14473994	14474097	1000	+	.	gene_id "MSTRG.146253"; transcript_id "MSTRG.146253.73"; exon_number "39";
chr5	StringTie	exon	14476894	14476963	1000	+	.	gene_id "MSTRG.146253"; transcript_id "MSTRG.146253.73"; exon_number "40";
chr5	StringTie	exon	14479261	14479350	1000	+	.	gene_id "MSTRG.146253"; transcript_id "MSTRG.146253.73"; exon_number "41";
chr5	StringTie	exon	14479919	14480011	1000	+	.	gene_id "MSTRG.146253"; transcript_id "MSTRG.146253.73"; exon_number "42";
chr5	StringTie	exon	14481234	14481284	1000	+	.	gene_id "MSTRG.146253"; transcript_id "MSTRG.146253.73"; exon_number "43";
chr5	StringTie	exon	14481541	14481618	1000	+	.	gene_id "MSTRG.146253"; transcript_id "MSTRG.146253.73"; exon_number "44";
chr5	StringTie	exon	14482582	14482773	1000	+	.	gene_id "MSTRG.146253"; transcript_id "MSTRG.146253.73"; exon_number "45";
chr5	StringTie	exon	14485069	14485246	1000	+	.	gene_id "MSTRG.146253"; transcript_id "MSTRG.146253.73"; exon_number "46";
chr5	StringTie	exon	14487464	14488260	1000	+	.	gene_id "MSTRG.146253"; transcript_id "MSTRG.146253.73"; exon_number "47";
chr5	StringTie	exon	14492567	14492814	1000	+	.	gene_id "MSTRG.146253"; transcript_id "MSTRG.146253.73"; exon_number "48";
chr5	StringTie	exon	14496879	14497005	1000	+	.	gene_id "MSTRG.146253"; transcript_id "MSTRG.146253.73"; exon_number "49";
chr5	StringTie	exon	14497847	14497874	1000	+	.	gene_id "MSTRG.146253"; transcript_id "MSTRG.146253.73"; exon_number "50";
chr5	StringTie	exon	14498089	14498251	1000	+	.	gene_id "MSTRG.146253"; transcript_id "MSTRG.146253.73"; exon_number "51";
chr5	StringTie	exon	14498519	14498640	1000	+	.	gene_id "MSTRG.146253"; transcript_id "MSTRG.146253.73"; exon_number "52";
chr5	StringTie	exon	14502579	14502657	1000	+	.	gene_id "MSTRG.146253"; transcript_id "MSTRG.146253.73"; exon_number "53";
chr5	StringTie	exon	14504393	14504593	1000	+	.	gene_id "MSTRG.146253"; transcript_id "MSTRG.146253.73"; exon_number "54";
chr5	StringTie	exon	14507122	14507260	1000	+	.	gene_id "MSTRG.146253"; transcript_id "MSTRG.146253.73"; exon_number "55";
chr5	StringTie	exon	14507880	14510285	1000	+	.	gene_id "MSTRG.146253"; transcript_id "MSTRG.146253.73"; exon_number "56";
chr5	StringTie	transcript	14290715	14510204	1000	+	.	gene_id "MSTRG.146253"; transcript_id "MSTRG.146253.74";
chr5	StringTie	exon	14290715	14291228	1000	+	.	gene_id "MSTRG.146253"; transcript_id "MSTRG.146253.74"; exon_number "1";
chr5	StringTie	exon	14293012	14293134	1000	+	.	gene_id "MSTRG.146253"; transcript_id "MSTRG.146253.74"; exon_number "2";
chr5	StringTie	exon	14297072	14297263	1000	+	.	gene_id "MSTRG.146253"; transcript_id "MSTRG.146253.74"; exon_number "3";
chr5	StringTie	exon	14304461	14304592	1000	+	.	gene_id "MSTRG.146253"; transcript_id "MSTRG.146253.74"; exon_number "4";
chr5	StringTie	exon	14316513	14316743	1000	+	.	gene_id "MSTRG.146253"; transcript_id "MSTRG.146253.74"; exon_number "5";
chr5	StringTie	exon	14330778	14330900	1000	+	.	gene_id "MSTRG.146253"; transcript_id "MSTRG.146253.74"; exon_number "6";
chr5	StringTie	exon	14336536	14336727	1000	+	.	gene_id "MSTRG.146253"; transcript_id "MSTRG.146253.74"; exon_number "7";
chr5	StringTie	exon	14358178	14358347	1000	+	.	gene_id "MSTRG.146253"; transcript_id "MSTRG.146253.74"; exon_number "8";
chr5	StringTie	exon	14359357	14359531	1000	+	.	gene_id "MSTRG.146253"; transcript_id "MSTRG.146253.74"; exon_number "9";
chr5	StringTie	exon	14363732	14363927	1000	+	.	gene_id "MSTRG.146253"; transcript_id "MSTRG.146253.74"; exon_number "10";
chr5	StringTie	exon	14364650	14364816	1000	+	.	gene_id "MSTRG.146253"; transcript_id "MSTRG.146253.74"; exon_number "11";
chr5	StringTie	exon	14366860	14366979	1000	+	.	gene_id "MSTRG.146253"; transcript_id "MSTRG.146253.74"; exon_number "12";
chr5	StringTie	exon	14368708	14368899	1000	+	.	gene_id "MSTRG.146253"; transcript_id "MSTRG.146253.74"; exon_number "13";
chr5	StringTie	exon	14369374	14369523	1000	+	.	gene_id "MSTRG.146253"; transcript_id "MSTRG.146253.74"; exon_number "14";
chr5	StringTie	exon	14374229	14374343	1000	+	.	gene_id "MSTRG.146253"; transcript_id "MSTRG.146253.74"; exon_number "15";
chr5	StringTie	exon	14378012	14378127	1000	+	.	gene_id "MSTRG.146253"; transcript_id "MSTRG.146253.74"; exon_number "16";
chr5	StringTie	exon	14381130	14381252	1000	+	.	gene_id "MSTRG.146253"; transcript_id "MSTRG.146253.74"; exon_number "17";
chr5	StringTie	exon	14387438	14387632	1000	+	.	gene_id "MSTRG.146253"; transcript_id "MSTRG.146253.74"; exon_number "18";
chr5	StringTie	exon	14387732	14387847	1000	+	.	gene_id "MSTRG.146253"; transcript_id "MSTRG.146253.74"; exon_number "19";
chr5	StringTie	exon	14388613	14388679	1000	+	.	gene_id "MSTRG.146253"; transcript_id "MSTRG.146253.74"; exon_number "20";
chr5	StringTie	exon	14389289	14389398	1000	+	.	gene_id "MSTRG.146253"; transcript_id "MSTRG.146253.74"; exon_number "21";
chr5	StringTie	exon	14390231	14390300	1000	+	.	gene_id "MSTRG.146253"; transcript_id "MSTRG.146253.74"; exon_number "22";
chr5	StringTie	exon	14390901	14390990	1000	+	.	gene_id "MSTRG.146253"; transcript_id "MSTRG.146253.74"; exon_number "23";
chr5	StringTie	exon	14394038	14394130	1000	+	.	gene_id "MSTRG.146253"; transcript_id "MSTRG.146253.74"; exon_number "24";
chr5	StringTie	exon	14397043	14397154	1000	+	.	gene_id "MSTRG.146253"; transcript_id "MSTRG.146253.74"; exon_number "25";
chr5	StringTie	exon	14398880	14401064	1000	+	.	gene_id "MSTRG.146253"; transcript_id "MSTRG.146253.74"; exon_number "26";
chr5	StringTie	exon	14405848	14405990	1000	+	.	gene_id "MSTRG.146253"; transcript_id "MSTRG.146253.74"; exon_number "27";
chr5	StringTie	exon	14406573	14406672	1000	+	.	gene_id "MSTRG.146253"; transcript_id "MSTRG.146253.74"; exon_number "28";
chr5	StringTie	exon	14419778	14420021	1000	+	.	gene_id "MSTRG.146253"; transcript_id "MSTRG.146253.74"; exon_number "29";
chr5	StringTie	exon	14461019	14461311	1000	+	.	gene_id "MSTRG.146253"; transcript_id "MSTRG.146253.74"; exon_number "30";
chr5	StringTie	exon	14462755	14462925	1000	+	.	gene_id "MSTRG.146253"; transcript_id "MSTRG.146253.74"; exon_number "31";
chr5	StringTie	exon	14465545	14465640	1000	+	.	gene_id "MSTRG.146253"; transcript_id "MSTRG.146253.74"; exon_number "32";
chr5	StringTie	exon	14471318	14471466	1000	+	.	gene_id "MSTRG.146253"; transcript_id "MSTRG.146253.74"; exon_number "33";
chr5	StringTie	exon	14472592	14472658	1000	+	.	gene_id "MSTRG.146253"; transcript_id "MSTRG.146253.74"; exon_number "34";
chr5	StringTie	exon	14473994	14474097	1000	+	.	gene_id "MSTRG.146253"; transcript_id "MSTRG.146253.74"; exon_number "35";
chr5	StringTie	exon	14476894	14476963	1000	+	.	gene_id "MSTRG.146253"; transcript_id "MSTRG.146253.74"; exon_number "36";
chr5	StringTie	exon	14479261	14479350	1000	+	.	gene_id "MSTRG.146253"; transcript_id "MSTRG.146253.74"; exon_number "37";
chr5	StringTie	exon	14479919	14480011	1000	+	.	gene_id "MSTRG.146253"; transcript_id "MSTRG.146253.74"; exon_number "38";
chr5	StringTie	exon	14481234	14481284	1000	+	.	gene_id "MSTRG.146253"; transcript_id "MSTRG.146253.74"; exon_number "39";
chr5	StringTie	exon	14481541	14481618	1000	+	.	gene_id "MSTRG.146253"; transcript_id "MSTRG.146253.74"; exon_number "40";
chr5	StringTie	exon	14482582	14482773	1000	+	.	gene_id "MSTRG.146253"; transcript_id "MSTRG.146253.74"; exon_number "41";
chr5	StringTie	exon	14485176	14485246	1000	+	.	gene_id "MSTRG.146253"; transcript_id "MSTRG.146253.74"; exon_number "42";
chr5	StringTie	exon	14487464	14488260	1000	+	.	gene_id "MSTRG.146253"; transcript_id "MSTRG.146253.74"; exon_number "43";
chr5	StringTie	exon	14492567	14492814	1000	+	.	gene_id "MSTRG.146253"; transcript_id "MSTRG.146253.74"; exon_number "44";
chr5	StringTie	exon	14496879	14497017	1000	+	.	gene_id "MSTRG.146253"; transcript_id "MSTRG.146253.74"; exon_number "45";
chr5	StringTie	exon	14497847	14497874	1000	+	.	gene_id "MSTRG.146253"; transcript_id "MSTRG.146253.74"; exon_number "46";
chr5	StringTie	exon	14498089	14498251	1000	+	.	gene_id "MSTRG.146253"; transcript_id "MSTRG.146253.74"; exon_number "47";
chr5	StringTie	exon	14498519	14498640	1000	+	.	gene_id "MSTRG.146253"; transcript_id "MSTRG.146253.74"; exon_number "48";
chr5	StringTie	exon	14502579	14502657	1000	+	.	gene_id "MSTRG.146253"; transcript_id "MSTRG.146253.74"; exon_number "49";
chr5	StringTie	exon	14504393	14504593	1000	+	.	gene_id "MSTRG.146253"; transcript_id "MSTRG.146253.74"; exon_number "50";
chr5	StringTie	exon	14507122	14507260	1000	+	.	gene_id "MSTRG.146253"; transcript_id "MSTRG.146253.74"; exon_number "51";
chr5	StringTie	exon	14507880	14510204	1000	+	.	gene_id "MSTRG.146253"; transcript_id "MSTRG.146253.74"; exon_number "52";
chr5	StringTie	transcript	14292029	14510204	1000	+	.	gene_id "MSTRG.146253"; transcript_id "MSTRG.146253.77";
chr5	StringTie	exon	14292029	14292057	1000	+	.	gene_id "MSTRG.146253"; transcript_id "MSTRG.146253.77"; exon_number "1";
chr5	StringTie	exon	14293012	14293134	1000	+	.	gene_id "MSTRG.146253"; transcript_id "MSTRG.146253.77"; exon_number "2";
chr5	StringTie	exon	14297072	14297263	1000	+	.	gene_id "MSTRG.146253"; transcript_id "MSTRG.146253.77"; exon_number "3";
chr5	StringTie	exon	14304461	14304592	1000	+	.	gene_id "MSTRG.146253"; transcript_id "MSTRG.146253.77"; exon_number "4";
chr5	StringTie	exon	14316513	14316743	1000	+	.	gene_id "MSTRG.146253"; transcript_id "MSTRG.146253.77"; exon_number "5";
chr5	StringTie	exon	14330778	14330900	1000	+	.	gene_id "MSTRG.146253"; transcript_id "MSTRG.146253.77"; exon_number "6";
chr5	StringTie	exon	14336536	14336727	1000	+	.	gene_id "MSTRG.146253"; transcript_id "MSTRG.146253.77"; exon_number "7";
chr5	StringTie	exon	14358178	14358347	1000	+	.	gene_id "MSTRG.146253"; transcript_id "MSTRG.146253.77"; exon_number "8";
chr5	StringTie	exon	14359357	14359531	1000	+	.	gene_id "MSTRG.146253"; transcript_id "MSTRG.146253.77"; exon_number "9";
chr5	StringTie	exon	14363732	14363927	1000	+	.	gene_id "MSTRG.146253"; transcript_id "MSTRG.146253.77"; exon_number "10";
chr5	StringTie	exon	14364650	14364816	1000	+	.	gene_id "MSTRG.146253"; transcript_id "MSTRG.146253.77"; exon_number "11";
chr5	StringTie	exon	14366860	14366979	1000	+	.	gene_id "MSTRG.146253"; transcript_id "MSTRG.146253.77"; exon_number "12";
chr5	StringTie	exon	14368708	14368899	1000	+	.	gene_id "MSTRG.146253"; transcript_id "MSTRG.146253.77"; exon_number "13";
chr5	StringTie	exon	14369374	14369523	1000	+	.	gene_id "MSTRG.146253"; transcript_id "MSTRG.146253.77"; exon_number "14";
chr5	StringTie	exon	14374229	14374343	1000	+	.	gene_id "MSTRG.146253"; transcript_id "MSTRG.146253.77"; exon_number "15";
chr5	StringTie	exon	14378012	14378127	1000	+	.	gene_id "MSTRG.146253"; transcript_id "MSTRG.146253.77"; exon_number "16";
chr5	StringTie	exon	14381130	14381252	1000	+	.	gene_id "MSTRG.146253"; transcript_id "MSTRG.146253.77"; exon_number "17";
chr5	StringTie	exon	14387438	14387632	1000	+	.	gene_id "MSTRG.146253"; transcript_id "MSTRG.146253.77"; exon_number "18";
chr5	StringTie	exon	14387732	14387847	1000	+	.	gene_id "MSTRG.146253"; transcript_id "MSTRG.146253.77"; exon_number "19";
chr5	StringTie	exon	14388613	14388679	1000	+	.	gene_id "MSTRG.146253"; transcript_id "MSTRG.146253.77"; exon_number "20";
chr5	StringTie	exon	14389289	14389398	1000	+	.	gene_id "MSTRG.146253"; transcript_id "MSTRG.146253.77"; exon_number "21";
chr5	StringTie	exon	14390231	14390300	1000	+	.	gene_id "MSTRG.146253"; transcript_id "MSTRG.146253.77"; exon_number "22";
chr5	StringTie	exon	14390901	14390990	1000	+	.	gene_id "MSTRG.146253"; transcript_id "MSTRG.146253.77"; exon_number "23";
chr5	StringTie	exon	14394038	14394130	1000	+	.	gene_id "MSTRG.146253"; transcript_id "MSTRG.146253.77"; exon_number "24";
chr5	StringTie	exon	14397043	14397154	1000	+	.	gene_id "MSTRG.146253"; transcript_id "MSTRG.146253.77"; exon_number "25";
chr5	StringTie	exon	14398880	14399070	1000	+	.	gene_id "MSTRG.146253"; transcript_id "MSTRG.146253.77"; exon_number "26";
chr5	StringTie	exon	14400963	14401064	1000	+	.	gene_id "MSTRG.146253"; transcript_id "MSTRG.146253.77"; exon_number "27";
chr5	StringTie	exon	14405848	14405990	1000	+	.	gene_id "MSTRG.146253"; transcript_id "MSTRG.146253.77"; exon_number "28";
chr5	StringTie	exon	14406573	14406672	1000	+	.	gene_id "MSTRG.146253"; transcript_id "MSTRG.146253.77"; exon_number "29";
chr5	StringTie	exon	14419778	14420021	1000	+	.	gene_id "MSTRG.146253"; transcript_id "MSTRG.146253.77"; exon_number "30";
chr5	StringTie	exon	14461019	14461311	1000	+	.	gene_id "MSTRG.146253"; transcript_id "MSTRG.146253.77"; exon_number "31";
chr5	StringTie	exon	14462755	14462925	1000	+	.	gene_id "MSTRG.146253"; transcript_id "MSTRG.146253.77"; exon_number "32";
chr5	StringTie	exon	14465545	14465640	1000	+	.	gene_id "MSTRG.146253"; transcript_id "MSTRG.146253.77"; exon_number "33";
chr5	StringTie	exon	14471318	14471466	1000	+	.	gene_id "MSTRG.146253"; transcript_id "MSTRG.146253.77"; exon_number "34";
chr5	StringTie	exon	14472592	14472658	1000	+	.	gene_id "MSTRG.146253"; transcript_id "MSTRG.146253.77"; exon_number "35";
chr5	StringTie	exon	14473994	14474097	1000	+	.	gene_id "MSTRG.146253"; transcript_id "MSTRG.146253.77"; exon_number "36";
chr5	StringTie	exon	14476894	14476963	1000	+	.	gene_id "MSTRG.146253"; transcript_id "MSTRG.146253.77"; exon_number "37";
chr5	StringTie	exon	14479261	14479350	1000	+	.	gene_id "MSTRG.146253"; transcript_id "MSTRG.146253.77"; exon_number "38";
chr5	StringTie	exon	14479919	14480011	1000	+	.	gene_id "MSTRG.146253"; transcript_id "MSTRG.146253.77"; exon_number "39";
chr5	StringTie	exon	14481234	14481284	1000	+	.	gene_id "MSTRG.146253"; transcript_id "MSTRG.146253.77"; exon_number "40";
chr5	StringTie	exon	14481541	14481618	1000	+	.	gene_id "MSTRG.146253"; transcript_id "MSTRG.146253.77"; exon_number "41";
chr5	StringTie	exon	14482582	14482773	1000	+	.	gene_id "MSTRG.146253"; transcript_id "MSTRG.146253.77"; exon_number "42";
chr5	StringTie	exon	14485069	14485246	1000	+	.	gene_id "MSTRG.146253"; transcript_id "MSTRG.146253.77"; exon_number "43";
chr5	StringTie	exon	14487464	14488260	1000	+	.	gene_id "MSTRG.146253"; transcript_id "MSTRG.146253.77"; exon_number "44";
chr5	StringTie	exon	14492567	14492814	1000	+	.	gene_id "MSTRG.146253"; transcript_id "MSTRG.146253.77"; exon_number "45";
chr5	StringTie	exon	14496883	14497017	1000	+	.	gene_id "MSTRG.146253"; transcript_id "MSTRG.146253.77"; exon_number "46";
chr5	StringTie	exon	14497847	14497874	1000	+	.	gene_id "MSTRG.146253"; transcript_id "MSTRG.146253.77"; exon_number "47";
chr5	StringTie	exon	14498089	14498251	1000	+	.	gene_id "MSTRG.146253"; transcript_id "MSTRG.146253.77"; exon_number "48";
chr5	StringTie	exon	14498519	14498640	1000	+	.	gene_id "MSTRG.146253"; transcript_id "MSTRG.146253.77"; exon_number "49";
chr5	StringTie	exon	14502579	14502657	1000	+	.	gene_id "MSTRG.146253"; transcript_id "MSTRG.146253.77"; exon_number "50";
chr5	StringTie	exon	14504393	14504593	1000	+	.	gene_id "MSTRG.146253"; transcript_id "MSTRG.146253.77"; exon_number "51";
chr5	StringTie	exon	14507122	14507260	1000	+	.	gene_id "MSTRG.146253"; transcript_id "MSTRG.146253.77"; exon_number "52";
chr5	StringTie	exon	14507880	14510204	1000	+	.	gene_id "MSTRG.146253"; transcript_id "MSTRG.146253.77"; exon_number "53";
chr5	StringTie	transcript	14297074	14336719	1000	+	.	gene_id "MSTRG.146253"; transcript_id "MSTRG.146253.79";
chr5	StringTie	exon	14297074	14297263	1000	+	.	gene_id "MSTRG.146253"; transcript_id "MSTRG.146253.79"; exon_number "1";
chr5	StringTie	exon	14304435	14304592	1000	+	.	gene_id "MSTRG.146253"; transcript_id "MSTRG.146253.79"; exon_number "2";
chr5	StringTie	exon	14316513	14316743	1000	+	.	gene_id "MSTRG.146253"; transcript_id "MSTRG.146253.79"; exon_number "3";
chr5	StringTie	exon	14330778	14330900	1000	+	.	gene_id "MSTRG.146253"; transcript_id "MSTRG.146253.79"; exon_number "4";
chr5	StringTie	exon	14336536	14336719	1000	+	.	gene_id "MSTRG.146253"; transcript_id "MSTRG.146253.79"; exon_number "5";
chr5	StringTie	transcript	14143702	14423590	1000	+	.	gene_id "MSTRG.146253"; transcript_id "MSTRG.146253.8";
chr5	StringTie	exon	14143702	14143882	1000	+	.	gene_id "MSTRG.146253"; transcript_id "MSTRG.146253.8"; exon_number "1";
chr5	StringTie	exon	14270825	14270899	1000	+	.	gene_id "MSTRG.146253"; transcript_id "MSTRG.146253.8"; exon_number "2";
chr5	StringTie	exon	14280322	14280436	1000	+	.	gene_id "MSTRG.146253"; transcript_id "MSTRG.146253.8"; exon_number "3";
chr5	StringTie	exon	14286871	14287063	1000	+	.	gene_id "MSTRG.146253"; transcript_id "MSTRG.146253.8"; exon_number "4";
chr5	StringTie	exon	14290716	14291228	1000	+	.	gene_id "MSTRG.146253"; transcript_id "MSTRG.146253.8"; exon_number "5";
chr5	StringTie	exon	14293012	14293134	1000	+	.	gene_id "MSTRG.146253"; transcript_id "MSTRG.146253.8"; exon_number "6";
chr5	StringTie	exon	14297072	14297263	1000	+	.	gene_id "MSTRG.146253"; transcript_id "MSTRG.146253.8"; exon_number "7";
chr5	StringTie	exon	14304461	14304592	1000	+	.	gene_id "MSTRG.146253"; transcript_id "MSTRG.146253.8"; exon_number "8";
chr5	StringTie	exon	14316513	14316743	1000	+	.	gene_id "MSTRG.146253"; transcript_id "MSTRG.146253.8"; exon_number "9";
chr5	StringTie	exon	14330778	14330900	1000	+	.	gene_id "MSTRG.146253"; transcript_id "MSTRG.146253.8"; exon_number "10";
chr5	StringTie	exon	14336536	14336727	1000	+	.	gene_id "MSTRG.146253"; transcript_id "MSTRG.146253.8"; exon_number "11";
chr5	StringTie	exon	14358178	14358347	1000	+	.	gene_id "MSTRG.146253"; transcript_id "MSTRG.146253.8"; exon_number "12";
chr5	StringTie	exon	14359357	14359531	1000	+	.	gene_id "MSTRG.146253"; transcript_id "MSTRG.146253.8"; exon_number "13";
chr5	StringTie	exon	14363732	14363927	1000	+	.	gene_id "MSTRG.146253"; transcript_id "MSTRG.146253.8"; exon_number "14";
chr5	StringTie	exon	14364650	14364816	1000	+	.	gene_id "MSTRG.146253"; transcript_id "MSTRG.146253.8"; exon_number "15";
chr5	StringTie	exon	14366860	14366979	1000	+	.	gene_id "MSTRG.146253"; transcript_id "MSTRG.146253.8"; exon_number "16";
chr5	StringTie	exon	14368708	14368899	1000	+	.	gene_id "MSTRG.146253"; transcript_id "MSTRG.146253.8"; exon_number "17";
chr5	StringTie	exon	14369374	14369523	1000	+	.	gene_id "MSTRG.146253"; transcript_id "MSTRG.146253.8"; exon_number "18";
chr5	StringTie	exon	14374229	14374343	1000	+	.	gene_id "MSTRG.146253"; transcript_id "MSTRG.146253.8"; exon_number "19";
chr5	StringTie	exon	14378012	14378127	1000	+	.	gene_id "MSTRG.146253"; transcript_id "MSTRG.146253.8"; exon_number "20";
chr5	StringTie	exon	14381130	14381252	1000	+	.	gene_id "MSTRG.146253"; transcript_id "MSTRG.146253.8"; exon_number "21";
chr5	StringTie	exon	14387438	14387632	1000	+	.	gene_id "MSTRG.146253"; transcript_id "MSTRG.146253.8"; exon_number "22";
chr5	StringTie	exon	14387732	14387847	1000	+	.	gene_id "MSTRG.146253"; transcript_id "MSTRG.146253.8"; exon_number "23";
chr5	StringTie	exon	14388613	14388679	1000	+	.	gene_id "MSTRG.146253"; transcript_id "MSTRG.146253.8"; exon_number "24";
chr5	StringTie	exon	14389289	14389398	1000	+	.	gene_id "MSTRG.146253"; transcript_id "MSTRG.146253.8"; exon_number "25";
chr5	StringTie	exon	14390231	14390300	1000	+	.	gene_id "MSTRG.146253"; transcript_id "MSTRG.146253.8"; exon_number "26";
chr5	StringTie	exon	14390901	14390990	1000	+	.	gene_id "MSTRG.146253"; transcript_id "MSTRG.146253.8"; exon_number "27";
chr5	StringTie	exon	14394038	14394130	1000	+	.	gene_id "MSTRG.146253"; transcript_id "MSTRG.146253.8"; exon_number "28";
chr5	StringTie	exon	14397043	14397154	1000	+	.	gene_id "MSTRG.146253"; transcript_id "MSTRG.146253.8"; exon_number "29";
chr5	StringTie	exon	14398880	14399070	1000	+	.	gene_id "MSTRG.146253"; transcript_id "MSTRG.146253.8"; exon_number "30";
chr5	StringTie	exon	14400963	14401064	1000	+	.	gene_id "MSTRG.146253"; transcript_id "MSTRG.146253.8"; exon_number "31";
chr5	StringTie	exon	14405848	14405990	1000	+	.	gene_id "MSTRG.146253"; transcript_id "MSTRG.146253.8"; exon_number "32";
chr5	StringTie	exon	14406573	14406672	1000	+	.	gene_id "MSTRG.146253"; transcript_id "MSTRG.146253.8"; exon_number "33";
chr5	StringTie	exon	14419778	14420021	1000	+	.	gene_id "MSTRG.146253"; transcript_id "MSTRG.146253.8"; exon_number "34";
chr5	StringTie	exon	14420129	14423590	1000	+	.	gene_id "MSTRG.146253"; transcript_id "MSTRG.146253.8"; exon_number "35";
chr5	StringTie	transcript	14297080	14510204	1000	+	.	gene_id "MSTRG.146253"; transcript_id "MSTRG.146253.80";
chr5	StringTie	exon	14297080	14297263	1000	+	.	gene_id "MSTRG.146253"; transcript_id "MSTRG.146253.80"; exon_number "1";
chr5	StringTie	exon	14304461	14304592	1000	+	.	gene_id "MSTRG.146253"; transcript_id "MSTRG.146253.80"; exon_number "2";
chr5	StringTie	exon	14316513	14316743	1000	+	.	gene_id "MSTRG.146253"; transcript_id "MSTRG.146253.80"; exon_number "3";
chr5	StringTie	exon	14330778	14330900	1000	+	.	gene_id "MSTRG.146253"; transcript_id "MSTRG.146253.80"; exon_number "4";
chr5	StringTie	exon	14336536	14336727	1000	+	.	gene_id "MSTRG.146253"; transcript_id "MSTRG.146253.80"; exon_number "5";
chr5	StringTie	exon	14358178	14358347	1000	+	.	gene_id "MSTRG.146253"; transcript_id "MSTRG.146253.80"; exon_number "6";
chr5	StringTie	exon	14359357	14359531	1000	+	.	gene_id "MSTRG.146253"; transcript_id "MSTRG.146253.80"; exon_number "7";
chr5	StringTie	exon	14363732	14363927	1000	+	.	gene_id "MSTRG.146253"; transcript_id "MSTRG.146253.80"; exon_number "8";
chr5	StringTie	exon	14364650	14364816	1000	+	.	gene_id "MSTRG.146253"; transcript_id "MSTRG.146253.80"; exon_number "9";
chr5	StringTie	exon	14366860	14366979	1000	+	.	gene_id "MSTRG.146253"; transcript_id "MSTRG.146253.80"; exon_number "10";
chr5	StringTie	exon	14368708	14368899	1000	+	.	gene_id "MSTRG.146253"; transcript_id "MSTRG.146253.80"; exon_number "11";
chr5	StringTie	exon	14369374	14369523	1000	+	.	gene_id "MSTRG.146253"; transcript_id "MSTRG.146253.80"; exon_number "12";
chr5	StringTie	exon	14374229	14374343	1000	+	.	gene_id "MSTRG.146253"; transcript_id "MSTRG.146253.80"; exon_number "13";
chr5	StringTie	exon	14378012	14378127	1000	+	.	gene_id "MSTRG.146253"; transcript_id "MSTRG.146253.80"; exon_number "14";
chr5	StringTie	exon	14381130	14381252	1000	+	.	gene_id "MSTRG.146253"; transcript_id "MSTRG.146253.80"; exon_number "15";
chr5	StringTie	exon	14387438	14387632	1000	+	.	gene_id "MSTRG.146253"; transcript_id "MSTRG.146253.80"; exon_number "16";
chr5	StringTie	exon	14387732	14387847	1000	+	.	gene_id "MSTRG.146253"; transcript_id "MSTRG.146253.80"; exon_number "17";
chr5	StringTie	exon	14388613	14388679	1000	+	.	gene_id "MSTRG.146253"; transcript_id "MSTRG.146253.80"; exon_number "18";
chr5	StringTie	exon	14389289	14389398	1000	+	.	gene_id "MSTRG.146253"; transcript_id "MSTRG.146253.80"; exon_number "19";
chr5	StringTie	exon	14390231	14390300	1000	+	.	gene_id "MSTRG.146253"; transcript_id "MSTRG.146253.80"; exon_number "20";
chr5	StringTie	exon	14390901	14390990	1000	+	.	gene_id "MSTRG.146253"; transcript_id "MSTRG.146253.80"; exon_number "21";
chr5	StringTie	exon	14394038	14394130	1000	+	.	gene_id "MSTRG.146253"; transcript_id "MSTRG.146253.80"; exon_number "22";
chr5	StringTie	exon	14397043	14397154	1000	+	.	gene_id "MSTRG.146253"; transcript_id "MSTRG.146253.80"; exon_number "23";
chr5	StringTie	exon	14398880	14399070	1000	+	.	gene_id "MSTRG.146253"; transcript_id "MSTRG.146253.80"; exon_number "24";
chr5	StringTie	exon	14400963	14401064	1000	+	.	gene_id "MSTRG.146253"; transcript_id "MSTRG.146253.80"; exon_number "25";
chr5	StringTie	exon	14405848	14405990	1000	+	.	gene_id "MSTRG.146253"; transcript_id "MSTRG.146253.80"; exon_number "26";
chr5	StringTie	exon	14406573	14406672	1000	+	.	gene_id "MSTRG.146253"; transcript_id "MSTRG.146253.80"; exon_number "27";
chr5	StringTie	exon	14419778	14420021	1000	+	.	gene_id "MSTRG.146253"; transcript_id "MSTRG.146253.80"; exon_number "28";
chr5	StringTie	exon	14461019	14461311	1000	+	.	gene_id "MSTRG.146253"; transcript_id "MSTRG.146253.80"; exon_number "29";
chr5	StringTie	exon	14462755	14462925	1000	+	.	gene_id "MSTRG.146253"; transcript_id "MSTRG.146253.80"; exon_number "30";
chr5	StringTie	exon	14465545	14465640	1000	+	.	gene_id "MSTRG.146253"; transcript_id "MSTRG.146253.80"; exon_number "31";
chr5	StringTie	exon	14471318	14471466	1000	+	.	gene_id "MSTRG.146253"; transcript_id "MSTRG.146253.80"; exon_number "32";
chr5	StringTie	exon	14472592	14472658	1000	+	.	gene_id "MSTRG.146253"; transcript_id "MSTRG.146253.80"; exon_number "33";
chr5	StringTie	exon	14473994	14474097	1000	+	.	gene_id "MSTRG.146253"; transcript_id "MSTRG.146253.80"; exon_number "34";
chr5	StringTie	exon	14476894	14476963	1000	+	.	gene_id "MSTRG.146253"; transcript_id "MSTRG.146253.80"; exon_number "35";
chr5	StringTie	exon	14479261	14479350	1000	+	.	gene_id "MSTRG.146253"; transcript_id "MSTRG.146253.80"; exon_number "36";
chr5	StringTie	exon	14479919	14480011	1000	+	.	gene_id "MSTRG.146253"; transcript_id "MSTRG.146253.80"; exon_number "37";
chr5	StringTie	exon	14481234	14481284	1000	+	.	gene_id "MSTRG.146253"; transcript_id "MSTRG.146253.80"; exon_number "38";
chr5	StringTie	exon	14481541	14481618	1000	+	.	gene_id "MSTRG.146253"; transcript_id "MSTRG.146253.80"; exon_number "39";
chr5	StringTie	exon	14482582	14482773	1000	+	.	gene_id "MSTRG.146253"; transcript_id "MSTRG.146253.80"; exon_number "40";
chr5	StringTie	exon	14485069	14485246	1000	+	.	gene_id "MSTRG.146253"; transcript_id "MSTRG.146253.80"; exon_number "41";
chr5	StringTie	exon	14487464	14488260	1000	+	.	gene_id "MSTRG.146253"; transcript_id "MSTRG.146253.80"; exon_number "42";
chr5	StringTie	exon	14492567	14492814	1000	+	.	gene_id "MSTRG.146253"; transcript_id "MSTRG.146253.80"; exon_number "43";
chr5	StringTie	exon	14496879	14497017	1000	+	.	gene_id "MSTRG.146253"; transcript_id "MSTRG.146253.80"; exon_number "44";
chr5	StringTie	exon	14497847	14497874	1000	+	.	gene_id "MSTRG.146253"; transcript_id "MSTRG.146253.80"; exon_number "45";
chr5	StringTie	exon	14498089	14498251	1000	+	.	gene_id "MSTRG.146253"; transcript_id "MSTRG.146253.80"; exon_number "46";
chr5	StringTie	exon	14498519	14498640	1000	+	.	gene_id "MSTRG.146253"; transcript_id "MSTRG.146253.80"; exon_number "47";
chr5	StringTie	exon	14502579	14502657	1000	+	.	gene_id "MSTRG.146253"; transcript_id "MSTRG.146253.80"; exon_number "48";
chr5	StringTie	exon	14504393	14504593	1000	+	.	gene_id "MSTRG.146253"; transcript_id "MSTRG.146253.80"; exon_number "49";
chr5	StringTie	exon	14507122	14507260	1000	+	.	gene_id "MSTRG.146253"; transcript_id "MSTRG.146253.80"; exon_number "50";
chr5	StringTie	exon	14507424	14507526	1000	+	.	gene_id "MSTRG.146253"; transcript_id "MSTRG.146253.80"; exon_number "51";
chr5	StringTie	exon	14507880	14510204	1000	+	.	gene_id "MSTRG.146253"; transcript_id "MSTRG.146253.80"; exon_number "52";
chr5	StringTie	transcript	14311305	14510204	1000	+	.	gene_id "MSTRG.146253"; transcript_id "MSTRG.146253.81";
chr5	StringTie	exon	14311305	14311495	1000	+	.	gene_id "MSTRG.146253"; transcript_id "MSTRG.146253.81"; exon_number "1";
chr5	StringTie	exon	14316513	14316743	1000	+	.	gene_id "MSTRG.146253"; transcript_id "MSTRG.146253.81"; exon_number "2";
chr5	StringTie	exon	14330778	14330900	1000	+	.	gene_id "MSTRG.146253"; transcript_id "MSTRG.146253.81"; exon_number "3";
chr5	StringTie	exon	14336536	14336727	1000	+	.	gene_id "MSTRG.146253"; transcript_id "MSTRG.146253.81"; exon_number "4";
chr5	StringTie	exon	14358178	14359531	1000	+	.	gene_id "MSTRG.146253"; transcript_id "MSTRG.146253.81"; exon_number "5";
chr5	StringTie	exon	14363732	14363927	1000	+	.	gene_id "MSTRG.146253"; transcript_id "MSTRG.146253.81"; exon_number "6";
chr5	StringTie	exon	14364650	14364816	1000	+	.	gene_id "MSTRG.146253"; transcript_id "MSTRG.146253.81"; exon_number "7";
chr5	StringTie	exon	14366860	14366979	1000	+	.	gene_id "MSTRG.146253"; transcript_id "MSTRG.146253.81"; exon_number "8";
chr5	StringTie	exon	14368708	14368899	1000	+	.	gene_id "MSTRG.146253"; transcript_id "MSTRG.146253.81"; exon_number "9";
chr5	StringTie	exon	14369374	14369523	1000	+	.	gene_id "MSTRG.146253"; transcript_id "MSTRG.146253.81"; exon_number "10";
chr5	StringTie	exon	14374229	14374343	1000	+	.	gene_id "MSTRG.146253"; transcript_id "MSTRG.146253.81"; exon_number "11";
chr5	StringTie	exon	14378012	14378127	1000	+	.	gene_id "MSTRG.146253"; transcript_id "MSTRG.146253.81"; exon_number "12";
chr5	StringTie	exon	14381130	14381252	1000	+	.	gene_id "MSTRG.146253"; transcript_id "MSTRG.146253.81"; exon_number "13";
chr5	StringTie	exon	14387438	14387632	1000	+	.	gene_id "MSTRG.146253"; transcript_id "MSTRG.146253.81"; exon_number "14";
chr5	StringTie	exon	14387732	14387847	1000	+	.	gene_id "MSTRG.146253"; transcript_id "MSTRG.146253.81"; exon_number "15";
chr5	StringTie	exon	14388613	14388679	1000	+	.	gene_id "MSTRG.146253"; transcript_id "MSTRG.146253.81"; exon_number "16";
chr5	StringTie	exon	14389289	14389398	1000	+	.	gene_id "MSTRG.146253"; transcript_id "MSTRG.146253.81"; exon_number "17";
chr5	StringTie	exon	14390231	14390300	1000	+	.	gene_id "MSTRG.146253"; transcript_id "MSTRG.146253.81"; exon_number "18";
chr5	StringTie	exon	14390901	14390990	1000	+	.	gene_id "MSTRG.146253"; transcript_id "MSTRG.146253.81"; exon_number "19";
chr5	StringTie	exon	14394038	14394130	1000	+	.	gene_id "MSTRG.146253"; transcript_id "MSTRG.146253.81"; exon_number "20";
chr5	StringTie	exon	14397043	14397154	1000	+	.	gene_id "MSTRG.146253"; transcript_id "MSTRG.146253.81"; exon_number "21";
chr5	StringTie	exon	14398880	14401064	1000	+	.	gene_id "MSTRG.146253"; transcript_id "MSTRG.146253.81"; exon_number "22";
chr5	StringTie	exon	14405848	14405990	1000	+	.	gene_id "MSTRG.146253"; transcript_id "MSTRG.146253.81"; exon_number "23";
chr5	StringTie	exon	14406573	14406672	1000	+	.	gene_id "MSTRG.146253"; transcript_id "MSTRG.146253.81"; exon_number "24";
chr5	StringTie	exon	14419778	14420021	1000	+	.	gene_id "MSTRG.146253"; transcript_id "MSTRG.146253.81"; exon_number "25";
chr5	StringTie	exon	14461019	14461311	1000	+	.	gene_id "MSTRG.146253"; transcript_id "MSTRG.146253.81"; exon_number "26";
chr5	StringTie	exon	14462755	14462925	1000	+	.	gene_id "MSTRG.146253"; transcript_id "MSTRG.146253.81"; exon_number "27";
chr5	StringTie	exon	14465545	14465640	1000	+	.	gene_id "MSTRG.146253"; transcript_id "MSTRG.146253.81"; exon_number "28";
chr5	StringTie	exon	14471318	14471466	1000	+	.	gene_id "MSTRG.146253"; transcript_id "MSTRG.146253.81"; exon_number "29";
chr5	StringTie	exon	14472592	14472658	1000	+	.	gene_id "MSTRG.146253"; transcript_id "MSTRG.146253.81"; exon_number "30";
chr5	StringTie	exon	14473994	14474097	1000	+	.	gene_id "MSTRG.146253"; transcript_id "MSTRG.146253.81"; exon_number "31";
chr5	StringTie	exon	14476894	14476963	1000	+	.	gene_id "MSTRG.146253"; transcript_id "MSTRG.146253.81"; exon_number "32";
chr5	StringTie	exon	14479261	14479350	1000	+	.	gene_id "MSTRG.146253"; transcript_id "MSTRG.146253.81"; exon_number "33";
chr5	StringTie	exon	14479919	14480011	1000	+	.	gene_id "MSTRG.146253"; transcript_id "MSTRG.146253.81"; exon_number "34";
chr5	StringTie	exon	14481234	14481284	1000	+	.	gene_id "MSTRG.146253"; transcript_id "MSTRG.146253.81"; exon_number "35";
chr5	StringTie	exon	14481541	14481618	1000	+	.	gene_id "MSTRG.146253"; transcript_id "MSTRG.146253.81"; exon_number "36";
chr5	StringTie	exon	14482582	14482773	1000	+	.	gene_id "MSTRG.146253"; transcript_id "MSTRG.146253.81"; exon_number "37";
chr5	StringTie	exon	14485069	14485246	1000	+	.	gene_id "MSTRG.146253"; transcript_id "MSTRG.146253.81"; exon_number "38";
chr5	StringTie	exon	14487464	14488260	1000	+	.	gene_id "MSTRG.146253"; transcript_id "MSTRG.146253.81"; exon_number "39";
chr5	StringTie	exon	14492567	14492814	1000	+	.	gene_id "MSTRG.146253"; transcript_id "MSTRG.146253.81"; exon_number "40";
chr5	StringTie	exon	14496883	14497005	1000	+	.	gene_id "MSTRG.146253"; transcript_id "MSTRG.146253.81"; exon_number "41";
chr5	StringTie	exon	14497847	14497874	1000	+	.	gene_id "MSTRG.146253"; transcript_id "MSTRG.146253.81"; exon_number "42";
chr5	StringTie	exon	14498089	14498251	1000	+	.	gene_id "MSTRG.146253"; transcript_id "MSTRG.146253.81"; exon_number "43";
chr5	StringTie	exon	14498519	14498640	1000	+	.	gene_id "MSTRG.146253"; transcript_id "MSTRG.146253.81"; exon_number "44";
chr5	StringTie	exon	14502579	14502657	1000	+	.	gene_id "MSTRG.146253"; transcript_id "MSTRG.146253.81"; exon_number "45";
chr5	StringTie	exon	14504393	14504593	1000	+	.	gene_id "MSTRG.146253"; transcript_id "MSTRG.146253.81"; exon_number "46";
chr5	StringTie	exon	14507122	14507260	1000	+	.	gene_id "MSTRG.146253"; transcript_id "MSTRG.146253.81"; exon_number "47";
chr5	StringTie	exon	14507424	14507526	1000	+	.	gene_id "MSTRG.146253"; transcript_id "MSTRG.146253.81"; exon_number "48";
chr5	StringTie	exon	14507880	14510204	1000	+	.	gene_id "MSTRG.146253"; transcript_id "MSTRG.146253.81"; exon_number "49";
chr5	StringTie	transcript	14328683	14420800	1000	+	.	gene_id "MSTRG.146253"; transcript_id "MSTRG.146253.82";
chr5	StringTie	exon	14328683	14328741	1000	+	.	gene_id "MSTRG.146253"; transcript_id "MSTRG.146253.82"; exon_number "1";
chr5	StringTie	exon	14330778	14330900	1000	+	.	gene_id "MSTRG.146253"; transcript_id "MSTRG.146253.82"; exon_number "2";
chr5	StringTie	exon	14336536	14336727	1000	+	.	gene_id "MSTRG.146253"; transcript_id "MSTRG.146253.82"; exon_number "3";
chr5	StringTie	exon	14358178	14358347	1000	+	.	gene_id "MSTRG.146253"; transcript_id "MSTRG.146253.82"; exon_number "4";
chr5	StringTie	exon	14359357	14359531	1000	+	.	gene_id "MSTRG.146253"; transcript_id "MSTRG.146253.82"; exon_number "5";
chr5	StringTie	exon	14363732	14363927	1000	+	.	gene_id "MSTRG.146253"; transcript_id "MSTRG.146253.82"; exon_number "6";
chr5	StringTie	exon	14364650	14364816	1000	+	.	gene_id "MSTRG.146253"; transcript_id "MSTRG.146253.82"; exon_number "7";
chr5	StringTie	exon	14366860	14366979	1000	+	.	gene_id "MSTRG.146253"; transcript_id "MSTRG.146253.82"; exon_number "8";
chr5	StringTie	exon	14368708	14368899	1000	+	.	gene_id "MSTRG.146253"; transcript_id "MSTRG.146253.82"; exon_number "9";
chr5	StringTie	exon	14369374	14369523	1000	+	.	gene_id "MSTRG.146253"; transcript_id "MSTRG.146253.82"; exon_number "10";
chr5	StringTie	exon	14374229	14374343	1000	+	.	gene_id "MSTRG.146253"; transcript_id "MSTRG.146253.82"; exon_number "11";
chr5	StringTie	exon	14378012	14378127	1000	+	.	gene_id "MSTRG.146253"; transcript_id "MSTRG.146253.82"; exon_number "12";
chr5	StringTie	exon	14381130	14381252	1000	+	.	gene_id "MSTRG.146253"; transcript_id "MSTRG.146253.82"; exon_number "13";
chr5	StringTie	exon	14387438	14387632	1000	+	.	gene_id "MSTRG.146253"; transcript_id "MSTRG.146253.82"; exon_number "14";
chr5	StringTie	exon	14387732	14387847	1000	+	.	gene_id "MSTRG.146253"; transcript_id "MSTRG.146253.82"; exon_number "15";
chr5	StringTie	exon	14388613	14388679	1000	+	.	gene_id "MSTRG.146253"; transcript_id "MSTRG.146253.82"; exon_number "16";
chr5	StringTie	exon	14389289	14389398	1000	+	.	gene_id "MSTRG.146253"; transcript_id "MSTRG.146253.82"; exon_number "17";
chr5	StringTie	exon	14390231	14390300	1000	+	.	gene_id "MSTRG.146253"; transcript_id "MSTRG.146253.82"; exon_number "18";
chr5	StringTie	exon	14390901	14390990	1000	+	.	gene_id "MSTRG.146253"; transcript_id "MSTRG.146253.82"; exon_number "19";
chr5	StringTie	exon	14394038	14394130	1000	+	.	gene_id "MSTRG.146253"; transcript_id "MSTRG.146253.82"; exon_number "20";
chr5	StringTie	exon	14397043	14397154	1000	+	.	gene_id "MSTRG.146253"; transcript_id "MSTRG.146253.82"; exon_number "21";
chr5	StringTie	exon	14398880	14399906	1000	+	.	gene_id "MSTRG.146253"; transcript_id "MSTRG.146253.82"; exon_number "22";
chr5	StringTie	exon	14400963	14401064	1000	+	.	gene_id "MSTRG.146253"; transcript_id "MSTRG.146253.82"; exon_number "23";
chr5	StringTie	exon	14405848	14405990	1000	+	.	gene_id "MSTRG.146253"; transcript_id "MSTRG.146253.82"; exon_number "24";
chr5	StringTie	exon	14406573	14406672	1000	+	.	gene_id "MSTRG.146253"; transcript_id "MSTRG.146253.82"; exon_number "25";
chr5	StringTie	exon	14419778	14420021	1000	+	.	gene_id "MSTRG.146253"; transcript_id "MSTRG.146253.82"; exon_number "26";
chr5	StringTie	exon	14420458	14420800	1000	+	.	gene_id "MSTRG.146253"; transcript_id "MSTRG.146253.82"; exon_number "27";
chr5	StringTie	transcript	14358182	14420031	1000	+	.	gene_id "MSTRG.146253"; transcript_id "MSTRG.146253.83";
chr5	StringTie	exon	14358182	14358347	1000	+	.	gene_id "MSTRG.146253"; transcript_id "MSTRG.146253.83"; exon_number "1";
chr5	StringTie	exon	14359357	14359531	1000	+	.	gene_id "MSTRG.146253"; transcript_id "MSTRG.146253.83"; exon_number "2";
chr5	StringTie	exon	14363742	14363927	1000	+	.	gene_id "MSTRG.146253"; transcript_id "MSTRG.146253.83"; exon_number "3";
chr5	StringTie	exon	14364650	14364816	1000	+	.	gene_id "MSTRG.146253"; transcript_id "MSTRG.146253.83"; exon_number "4";
chr5	StringTie	exon	14366860	14366979	1000	+	.	gene_id "MSTRG.146253"; transcript_id "MSTRG.146253.83"; exon_number "5";
chr5	StringTie	exon	14368708	14368899	1000	+	.	gene_id "MSTRG.146253"; transcript_id "MSTRG.146253.83"; exon_number "6";
chr5	StringTie	exon	14369374	14369523	1000	+	.	gene_id "MSTRG.146253"; transcript_id "MSTRG.146253.83"; exon_number "7";
chr5	StringTie	exon	14374229	14374343	1000	+	.	gene_id "MSTRG.146253"; transcript_id "MSTRG.146253.83"; exon_number "8";
chr5	StringTie	exon	14378012	14378127	1000	+	.	gene_id "MSTRG.146253"; transcript_id "MSTRG.146253.83"; exon_number "9";
chr5	StringTie	exon	14381130	14381252	1000	+	.	gene_id "MSTRG.146253"; transcript_id "MSTRG.146253.83"; exon_number "10";
chr5	StringTie	exon	14387438	14387632	1000	+	.	gene_id "MSTRG.146253"; transcript_id "MSTRG.146253.83"; exon_number "11";
chr5	StringTie	exon	14387732	14387847	1000	+	.	gene_id "MSTRG.146253"; transcript_id "MSTRG.146253.83"; exon_number "12";
chr5	StringTie	exon	14388613	14388683	1000	+	.	gene_id "MSTRG.146253"; transcript_id "MSTRG.146253.83"; exon_number "13";
chr5	StringTie	exon	14389289	14389398	1000	+	.	gene_id "MSTRG.146253"; transcript_id "MSTRG.146253.83"; exon_number "14";
chr5	StringTie	exon	14390231	14390300	1000	+	.	gene_id "MSTRG.146253"; transcript_id "MSTRG.146253.83"; exon_number "15";
chr5	StringTie	exon	14390901	14390990	1000	+	.	gene_id "MSTRG.146253"; transcript_id "MSTRG.146253.83"; exon_number "16";
chr5	StringTie	exon	14394038	14394130	1000	+	.	gene_id "MSTRG.146253"; transcript_id "MSTRG.146253.83"; exon_number "17";
chr5	StringTie	exon	14397043	14397154	1000	+	.	gene_id "MSTRG.146253"; transcript_id "MSTRG.146253.83"; exon_number "18";
chr5	StringTie	exon	14398880	14399070	1000	+	.	gene_id "MSTRG.146253"; transcript_id "MSTRG.146253.83"; exon_number "19";
chr5	StringTie	exon	14400963	14401064	1000	+	.	gene_id "MSTRG.146253"; transcript_id "MSTRG.146253.83"; exon_number "20";
chr5	StringTie	exon	14405848	14405990	1000	+	.	gene_id "MSTRG.146253"; transcript_id "MSTRG.146253.83"; exon_number "21";
chr5	StringTie	exon	14406573	14406672	1000	+	.	gene_id "MSTRG.146253"; transcript_id "MSTRG.146253.83"; exon_number "22";
chr5	StringTie	exon	14419778	14420031	1000	+	.	gene_id "MSTRG.146253"; transcript_id "MSTRG.146253.83"; exon_number "23";
chr5	StringTie	transcript	14358187	14399469	1000	+	.	gene_id "MSTRG.146253"; transcript_id "MSTRG.146253.84";
chr5	StringTie	exon	14358187	14358347	1000	+	.	gene_id "MSTRG.146253"; transcript_id "MSTRG.146253.84"; exon_number "1";
chr5	StringTie	exon	14359357	14359531	1000	+	.	gene_id "MSTRG.146253"; transcript_id "MSTRG.146253.84"; exon_number "2";
chr5	StringTie	exon	14363742	14363927	1000	+	.	gene_id "MSTRG.146253"; transcript_id "MSTRG.146253.84"; exon_number "3";
chr5	StringTie	exon	14364650	14364816	1000	+	.	gene_id "MSTRG.146253"; transcript_id "MSTRG.146253.84"; exon_number "4";
chr5	StringTie	exon	14366860	14366979	1000	+	.	gene_id "MSTRG.146253"; transcript_id "MSTRG.146253.84"; exon_number "5";
chr5	StringTie	exon	14368708	14368899	1000	+	.	gene_id "MSTRG.146253"; transcript_id "MSTRG.146253.84"; exon_number "6";
chr5	StringTie	exon	14369374	14369523	1000	+	.	gene_id "MSTRG.146253"; transcript_id "MSTRG.146253.84"; exon_number "7";
chr5	StringTie	exon	14374229	14374343	1000	+	.	gene_id "MSTRG.146253"; transcript_id "MSTRG.146253.84"; exon_number "8";
chr5	StringTie	exon	14378012	14378127	1000	+	.	gene_id "MSTRG.146253"; transcript_id "MSTRG.146253.84"; exon_number "9";
chr5	StringTie	exon	14381130	14381252	1000	+	.	gene_id "MSTRG.146253"; transcript_id "MSTRG.146253.84"; exon_number "10";
chr5	StringTie	exon	14387438	14387632	1000	+	.	gene_id "MSTRG.146253"; transcript_id "MSTRG.146253.84"; exon_number "11";
chr5	StringTie	exon	14387732	14387847	1000	+	.	gene_id "MSTRG.146253"; transcript_id "MSTRG.146253.84"; exon_number "12";
chr5	StringTie	exon	14388613	14388679	1000	+	.	gene_id "MSTRG.146253"; transcript_id "MSTRG.146253.84"; exon_number "13";
chr5	StringTie	exon	14389289	14389398	1000	+	.	gene_id "MSTRG.146253"; transcript_id "MSTRG.146253.84"; exon_number "14";
chr5	StringTie	exon	14390231	14390300	1000	+	.	gene_id "MSTRG.146253"; transcript_id "MSTRG.146253.84"; exon_number "15";
chr5	StringTie	exon	14390901	14390990	1000	+	.	gene_id "MSTRG.146253"; transcript_id "MSTRG.146253.84"; exon_number "16";
chr5	StringTie	exon	14394038	14394130	1000	+	.	gene_id "MSTRG.146253"; transcript_id "MSTRG.146253.84"; exon_number "17";
chr5	StringTie	exon	14397043	14397154	1000	+	.	gene_id "MSTRG.146253"; transcript_id "MSTRG.146253.84"; exon_number "18";
chr5	StringTie	exon	14398880	14399469	1000	+	.	gene_id "MSTRG.146253"; transcript_id "MSTRG.146253.84"; exon_number "19";
chr5	StringTie	transcript	14358192	14399877	1000	+	.	gene_id "MSTRG.146253"; transcript_id "MSTRG.146253.85";
chr5	StringTie	exon	14358192	14358347	1000	+	.	gene_id "MSTRG.146253"; transcript_id "MSTRG.146253.85"; exon_number "1";
chr5	StringTie	exon	14359357	14359531	1000	+	.	gene_id "MSTRG.146253"; transcript_id "MSTRG.146253.85"; exon_number "2";
chr5	StringTie	exon	14363732	14363927	1000	+	.	gene_id "MSTRG.146253"; transcript_id "MSTRG.146253.85"; exon_number "3";
chr5	StringTie	exon	14364650	14364816	1000	+	.	gene_id "MSTRG.146253"; transcript_id "MSTRG.146253.85"; exon_number "4";
chr5	StringTie	exon	14366860	14366979	1000	+	.	gene_id "MSTRG.146253"; transcript_id "MSTRG.146253.85"; exon_number "5";
chr5	StringTie	exon	14368708	14368899	1000	+	.	gene_id "MSTRG.146253"; transcript_id "MSTRG.146253.85"; exon_number "6";
chr5	StringTie	exon	14369374	14369523	1000	+	.	gene_id "MSTRG.146253"; transcript_id "MSTRG.146253.85"; exon_number "7";
chr5	StringTie	exon	14374229	14374343	1000	+	.	gene_id "MSTRG.146253"; transcript_id "MSTRG.146253.85"; exon_number "8";
chr5	StringTie	exon	14378012	14378127	1000	+	.	gene_id "MSTRG.146253"; transcript_id "MSTRG.146253.85"; exon_number "9";
chr5	StringTie	exon	14381130	14381252	1000	+	.	gene_id "MSTRG.146253"; transcript_id "MSTRG.146253.85"; exon_number "10";
chr5	StringTie	exon	14387438	14387632	1000	+	.	gene_id "MSTRG.146253"; transcript_id "MSTRG.146253.85"; exon_number "11";
chr5	StringTie	exon	14387732	14387847	1000	+	.	gene_id "MSTRG.146253"; transcript_id "MSTRG.146253.85"; exon_number "12";
chr5	StringTie	exon	14388613	14388679	1000	+	.	gene_id "MSTRG.146253"; transcript_id "MSTRG.146253.85"; exon_number "13";
chr5	StringTie	exon	14389289	14389398	1000	+	.	gene_id "MSTRG.146253"; transcript_id "MSTRG.146253.85"; exon_number "14";
chr5	StringTie	exon	14390231	14390300	1000	+	.	gene_id "MSTRG.146253"; transcript_id "MSTRG.146253.85"; exon_number "15";
chr5	StringTie	exon	14390901	14390990	1000	+	.	gene_id "MSTRG.146253"; transcript_id "MSTRG.146253.85"; exon_number "16";
chr5	StringTie	exon	14394038	14394130	1000	+	.	gene_id "MSTRG.146253"; transcript_id "MSTRG.146253.85"; exon_number "17";
chr5	StringTie	exon	14397043	14397154	1000	+	.	gene_id "MSTRG.146253"; transcript_id "MSTRG.146253.85"; exon_number "18";
chr5	StringTie	exon	14398880	14399059	1000	+	.	gene_id "MSTRG.146253"; transcript_id "MSTRG.146253.85"; exon_number "19";
chr5	StringTie	exon	14399819	14399877	1000	+	.	gene_id "MSTRG.146253"; transcript_id "MSTRG.146253.85"; exon_number "20";
chr5	StringTie	transcript	14143702	14420844	1000	+	.	gene_id "MSTRG.146253"; transcript_id "MSTRG.146253.9";
chr5	StringTie	exon	14143702	14143882	1000	+	.	gene_id "MSTRG.146253"; transcript_id "MSTRG.146253.9"; exon_number "1";
chr5	StringTie	exon	14270825	14270899	1000	+	.	gene_id "MSTRG.146253"; transcript_id "MSTRG.146253.9"; exon_number "2";
chr5	StringTie	exon	14280322	14280436	1000	+	.	gene_id "MSTRG.146253"; transcript_id "MSTRG.146253.9"; exon_number "3";
chr5	StringTie	exon	14286871	14287063	1000	+	.	gene_id "MSTRG.146253"; transcript_id "MSTRG.146253.9"; exon_number "4";
chr5	StringTie	exon	14290716	14291228	1000	+	.	gene_id "MSTRG.146253"; transcript_id "MSTRG.146253.9"; exon_number "5";
chr5	StringTie	exon	14293012	14293134	1000	+	.	gene_id "MSTRG.146253"; transcript_id "MSTRG.146253.9"; exon_number "6";
chr5	StringTie	exon	14297072	14297263	1000	+	.	gene_id "MSTRG.146253"; transcript_id "MSTRG.146253.9"; exon_number "7";
chr5	StringTie	exon	14304461	14304592	1000	+	.	gene_id "MSTRG.146253"; transcript_id "MSTRG.146253.9"; exon_number "8";
chr5	StringTie	exon	14316513	14316743	1000	+	.	gene_id "MSTRG.146253"; transcript_id "MSTRG.146253.9"; exon_number "9";
chr5	StringTie	exon	14330778	14330900	1000	+	.	gene_id "MSTRG.146253"; transcript_id "MSTRG.146253.9"; exon_number "10";
chr5	StringTie	exon	14336536	14336727	1000	+	.	gene_id "MSTRG.146253"; transcript_id "MSTRG.146253.9"; exon_number "11";
chr5	StringTie	exon	14358178	14358347	1000	+	.	gene_id "MSTRG.146253"; transcript_id "MSTRG.146253.9"; exon_number "12";
chr5	StringTie	exon	14359357	14359531	1000	+	.	gene_id "MSTRG.146253"; transcript_id "MSTRG.146253.9"; exon_number "13";
chr5	StringTie	exon	14363732	14363927	1000	+	.	gene_id "MSTRG.146253"; transcript_id "MSTRG.146253.9"; exon_number "14";
chr5	StringTie	exon	14364650	14364816	1000	+	.	gene_id "MSTRG.146253"; transcript_id "MSTRG.146253.9"; exon_number "15";
chr5	StringTie	exon	14366860	14366979	1000	+	.	gene_id "MSTRG.146253"; transcript_id "MSTRG.146253.9"; exon_number "16";
chr5	StringTie	exon	14368708	14368899	1000	+	.	gene_id "MSTRG.146253"; transcript_id "MSTRG.146253.9"; exon_number "17";
chr5	StringTie	exon	14369374	14369523	1000	+	.	gene_id "MSTRG.146253"; transcript_id "MSTRG.146253.9"; exon_number "18";
chr5	StringTie	exon	14374229	14374343	1000	+	.	gene_id "MSTRG.146253"; transcript_id "MSTRG.146253.9"; exon_number "19";
chr5	StringTie	exon	14378012	14378127	1000	+	.	gene_id "MSTRG.146253"; transcript_id "MSTRG.146253.9"; exon_number "20";
chr5	StringTie	exon	14381130	14381252	1000	+	.	gene_id "MSTRG.146253"; transcript_id "MSTRG.146253.9"; exon_number "21";
chr5	StringTie	exon	14387438	14387632	1000	+	.	gene_id "MSTRG.146253"; transcript_id "MSTRG.146253.9"; exon_number "22";
chr5	StringTie	exon	14387732	14387847	1000	+	.	gene_id "MSTRG.146253"; transcript_id "MSTRG.146253.9"; exon_number "23";
chr5	StringTie	exon	14388613	14388679	1000	+	.	gene_id "MSTRG.146253"; transcript_id "MSTRG.146253.9"; exon_number "24";
chr5	StringTie	exon	14389289	14389398	1000	+	.	gene_id "MSTRG.146253"; transcript_id "MSTRG.146253.9"; exon_number "25";
chr5	StringTie	exon	14390231	14390300	1000	+	.	gene_id "MSTRG.146253"; transcript_id "MSTRG.146253.9"; exon_number "26";
chr5	StringTie	exon	14390901	14390990	1000	+	.	gene_id "MSTRG.146253"; transcript_id "MSTRG.146253.9"; exon_number "27";
chr5	StringTie	exon	14394038	14394130	1000	+	.	gene_id "MSTRG.146253"; transcript_id "MSTRG.146253.9"; exon_number "28";
chr5	StringTie	exon	14397043	14397154	1000	+	.	gene_id "MSTRG.146253"; transcript_id "MSTRG.146253.9"; exon_number "29";
chr5	StringTie	exon	14398880	14399906	1000	+	.	gene_id "MSTRG.146253"; transcript_id "MSTRG.146253.9"; exon_number "30";
chr5	StringTie	exon	14400963	14401064	1000	+	.	gene_id "MSTRG.146253"; transcript_id "MSTRG.146253.9"; exon_number "31";
chr5	StringTie	exon	14405848	14405990	1000	+	.	gene_id "MSTRG.146253"; transcript_id "MSTRG.146253.9"; exon_number "32";
chr5	StringTie	exon	14406573	14406672	1000	+	.	gene_id "MSTRG.146253"; transcript_id "MSTRG.146253.9"; exon_number "33";
chr5	StringTie	exon	14419778	14420844	1000	+	.	gene_id "MSTRG.146253"; transcript_id "MSTRG.146253.9"; exon_number "34";
chr5	StringTie	transcript	14418783	14510205	1000	+	.	gene_id "MSTRG.146253"; transcript_id "MSTRG.146253.90";
chr5	StringTie	exon	14418783	14418830	1000	+	.	gene_id "MSTRG.146253"; transcript_id "MSTRG.146253.90"; exon_number "1";
chr5	StringTie	exon	14419778	14420021	1000	+	.	gene_id "MSTRG.146253"; transcript_id "MSTRG.146253.90"; exon_number "2";
chr5	StringTie	exon	14461019	14461311	1000	+	.	gene_id "MSTRG.146253"; transcript_id "MSTRG.146253.90"; exon_number "3";
chr5	StringTie	exon	14462755	14462925	1000	+	.	gene_id "MSTRG.146253"; transcript_id "MSTRG.146253.90"; exon_number "4";
chr5	StringTie	exon	14465545	14465640	1000	+	.	gene_id "MSTRG.146253"; transcript_id "MSTRG.146253.90"; exon_number "5";
chr5	StringTie	exon	14471318	14471466	1000	+	.	gene_id "MSTRG.146253"; transcript_id "MSTRG.146253.90"; exon_number "6";
chr5	StringTie	exon	14472592	14472658	1000	+	.	gene_id "MSTRG.146253"; transcript_id "MSTRG.146253.90"; exon_number "7";
chr5	StringTie	exon	14473994	14474097	1000	+	.	gene_id "MSTRG.146253"; transcript_id "MSTRG.146253.90"; exon_number "8";
chr5	StringTie	exon	14476894	14476963	1000	+	.	gene_id "MSTRG.146253"; transcript_id "MSTRG.146253.90"; exon_number "9";
chr5	StringTie	exon	14479261	14479350	1000	+	.	gene_id "MSTRG.146253"; transcript_id "MSTRG.146253.90"; exon_number "10";
chr5	StringTie	exon	14479919	14480011	1000	+	.	gene_id "MSTRG.146253"; transcript_id "MSTRG.146253.90"; exon_number "11";
chr5	StringTie	exon	14481234	14481284	1000	+	.	gene_id "MSTRG.146253"; transcript_id "MSTRG.146253.90"; exon_number "12";
chr5	StringTie	exon	14481541	14481618	1000	+	.	gene_id "MSTRG.146253"; transcript_id "MSTRG.146253.90"; exon_number "13";
chr5	StringTie	exon	14482582	14482773	1000	+	.	gene_id "MSTRG.146253"; transcript_id "MSTRG.146253.90"; exon_number "14";
chr5	StringTie	exon	14485069	14485246	1000	+	.	gene_id "MSTRG.146253"; transcript_id "MSTRG.146253.90"; exon_number "15";
chr5	StringTie	exon	14487464	14488260	1000	+	.	gene_id "MSTRG.146253"; transcript_id "MSTRG.146253.90"; exon_number "16";
chr5	StringTie	exon	14492567	14492814	1000	+	.	gene_id "MSTRG.146253"; transcript_id "MSTRG.146253.90"; exon_number "17";
chr5	StringTie	exon	14496883	14497005	1000	+	.	gene_id "MSTRG.146253"; transcript_id "MSTRG.146253.90"; exon_number "18";
chr5	StringTie	exon	14497847	14497874	1000	+	.	gene_id "MSTRG.146253"; transcript_id "MSTRG.146253.90"; exon_number "19";
chr5	StringTie	exon	14498089	14498251	1000	+	.	gene_id "MSTRG.146253"; transcript_id "MSTRG.146253.90"; exon_number "20";
chr5	StringTie	exon	14498519	14498640	1000	+	.	gene_id "MSTRG.146253"; transcript_id "MSTRG.146253.90"; exon_number "21";
chr5	StringTie	exon	14502579	14502657	1000	+	.	gene_id "MSTRG.146253"; transcript_id "MSTRG.146253.90"; exon_number "22";
chr5	StringTie	exon	14504393	14504593	1000	+	.	gene_id "MSTRG.146253"; transcript_id "MSTRG.146253.90"; exon_number "23";
chr5	StringTie	exon	14507122	14507264	1000	+	.	gene_id "MSTRG.146253"; transcript_id "MSTRG.146253.90"; exon_number "24";
chr5	StringTie	exon	14507880	14510205	1000	+	.	gene_id "MSTRG.146253"; transcript_id "MSTRG.146253.90"; exon_number "25";
chr5	StringTie	transcript	14434412	14510205	1000	+	.	gene_id "MSTRG.146253"; transcript_id "MSTRG.146253.93";
chr5	StringTie	exon	14434412	14440850	1000	+	.	gene_id "MSTRG.146253"; transcript_id "MSTRG.146253.93"; exon_number "1";
chr5	StringTie	exon	14461019	14461311	1000	+	.	gene_id "MSTRG.146253"; transcript_id "MSTRG.146253.93"; exon_number "2";
chr5	StringTie	exon	14462755	14462925	1000	+	.	gene_id "MSTRG.146253"; transcript_id "MSTRG.146253.93"; exon_number "3";
chr5	StringTie	exon	14465545	14465640	1000	+	.	gene_id "MSTRG.146253"; transcript_id "MSTRG.146253.93"; exon_number "4";
chr5	StringTie	exon	14471318	14471466	1000	+	.	gene_id "MSTRG.146253"; transcript_id "MSTRG.146253.93"; exon_number "5";
chr5	StringTie	exon	14472592	14472658	1000	+	.	gene_id "MSTRG.146253"; transcript_id "MSTRG.146253.93"; exon_number "6";
chr5	StringTie	exon	14473994	14474097	1000	+	.	gene_id "MSTRG.146253"; transcript_id "MSTRG.146253.93"; exon_number "7";
chr5	StringTie	exon	14476894	14476963	1000	+	.	gene_id "MSTRG.146253"; transcript_id "MSTRG.146253.93"; exon_number "8";
chr5	StringTie	exon	14479261	14479350	1000	+	.	gene_id "MSTRG.146253"; transcript_id "MSTRG.146253.93"; exon_number "9";
chr5	StringTie	exon	14479919	14480011	1000	+	.	gene_id "MSTRG.146253"; transcript_id "MSTRG.146253.93"; exon_number "10";
chr5	StringTie	exon	14481234	14481284	1000	+	.	gene_id "MSTRG.146253"; transcript_id "MSTRG.146253.93"; exon_number "11";
chr5	StringTie	exon	14481541	14481618	1000	+	.	gene_id "MSTRG.146253"; transcript_id "MSTRG.146253.93"; exon_number "12";
chr5	StringTie	exon	14482582	14482773	1000	+	.	gene_id "MSTRG.146253"; transcript_id "MSTRG.146253.93"; exon_number "13";
chr5	StringTie	exon	14485069	14485246	1000	+	.	gene_id "MSTRG.146253"; transcript_id "MSTRG.146253.93"; exon_number "14";
chr5	StringTie	exon	14487464	14488260	1000	+	.	gene_id "MSTRG.146253"; transcript_id "MSTRG.146253.93"; exon_number "15";
chr5	StringTie	exon	14489030	14489069	1000	+	.	gene_id "MSTRG.146253"; transcript_id "MSTRG.146253.93"; exon_number "16";
chr5	StringTie	exon	14492567	14492814	1000	+	.	gene_id "MSTRG.146253"; transcript_id "MSTRG.146253.93"; exon_number "17";
chr5	StringTie	exon	14496879	14497017	1000	+	.	gene_id "MSTRG.146253"; transcript_id "MSTRG.146253.93"; exon_number "18";
chr5	StringTie	exon	14497847	14497874	1000	+	.	gene_id "MSTRG.146253"; transcript_id "MSTRG.146253.93"; exon_number "19";
chr5	StringTie	exon	14498089	14498251	1000	+	.	gene_id "MSTRG.146253"; transcript_id "MSTRG.146253.93"; exon_number "20";
chr5	StringTie	exon	14498519	14498640	1000	+	.	gene_id "MSTRG.146253"; transcript_id "MSTRG.146253.93"; exon_number "21";
chr5	StringTie	exon	14502579	14502657	1000	+	.	gene_id "MSTRG.146253"; transcript_id "MSTRG.146253.93"; exon_number "22";
chr5	StringTie	exon	14504393	14504593	1000	+	.	gene_id "MSTRG.146253"; transcript_id "MSTRG.146253.93"; exon_number "23";
chr5	StringTie	exon	14507122	14507260	1000	+	.	gene_id "MSTRG.146253"; transcript_id "MSTRG.146253.93"; exon_number "24";
chr5	StringTie	exon	14507880	14510205	1000	+	.	gene_id "MSTRG.146253"; transcript_id "MSTRG.146253.93"; exon_number "25";
chr5	StringTie	transcript	14439675	14510345	1000	+	.	gene_id "MSTRG.146253"; transcript_id "MSTRG.146253.94";
chr5	StringTie	exon	14439675	14441360	1000	+	.	gene_id "MSTRG.146253"; transcript_id "MSTRG.146253.94"; exon_number "1";
chr5	StringTie	exon	14461019	14461311	1000	+	.	gene_id "MSTRG.146253"; transcript_id "MSTRG.146253.94"; exon_number "2";
chr5	StringTie	exon	14462755	14462925	1000	+	.	gene_id "MSTRG.146253"; transcript_id "MSTRG.146253.94"; exon_number "3";
chr5	StringTie	exon	14465545	14465640	1000	+	.	gene_id "MSTRG.146253"; transcript_id "MSTRG.146253.94"; exon_number "4";
chr5	StringTie	exon	14471318	14471466	1000	+	.	gene_id "MSTRG.146253"; transcript_id "MSTRG.146253.94"; exon_number "5";
chr5	StringTie	exon	14472592	14472658	1000	+	.	gene_id "MSTRG.146253"; transcript_id "MSTRG.146253.94"; exon_number "6";
chr5	StringTie	exon	14473994	14474097	1000	+	.	gene_id "MSTRG.146253"; transcript_id "MSTRG.146253.94"; exon_number "7";
chr5	StringTie	exon	14476894	14476963	1000	+	.	gene_id "MSTRG.146253"; transcript_id "MSTRG.146253.94"; exon_number "8";
chr5	StringTie	exon	14479261	14479350	1000	+	.	gene_id "MSTRG.146253"; transcript_id "MSTRG.146253.94"; exon_number "9";
chr5	StringTie	exon	14479919	14480011	1000	+	.	gene_id "MSTRG.146253"; transcript_id "MSTRG.146253.94"; exon_number "10";
chr5	StringTie	exon	14481234	14481284	1000	+	.	gene_id "MSTRG.146253"; transcript_id "MSTRG.146253.94"; exon_number "11";
chr5	StringTie	exon	14481541	14481618	1000	+	.	gene_id "MSTRG.146253"; transcript_id "MSTRG.146253.94"; exon_number "12";
chr5	StringTie	exon	14482582	14482773	1000	+	.	gene_id "MSTRG.146253"; transcript_id "MSTRG.146253.94"; exon_number "13";
chr5	StringTie	exon	14485069	14485246	1000	+	.	gene_id "MSTRG.146253"; transcript_id "MSTRG.146253.94"; exon_number "14";
chr5	StringTie	exon	14487464	14488260	1000	+	.	gene_id "MSTRG.146253"; transcript_id "MSTRG.146253.94"; exon_number "15";
chr5	StringTie	exon	14492567	14492814	1000	+	.	gene_id "MSTRG.146253"; transcript_id "MSTRG.146253.94"; exon_number "16";
chr5	StringTie	exon	14496879	14497005	1000	+	.	gene_id "MSTRG.146253"; transcript_id "MSTRG.146253.94"; exon_number "17";
chr5	StringTie	exon	14497847	14497874	1000	+	.	gene_id "MSTRG.146253"; transcript_id "MSTRG.146253.94"; exon_number "18";
chr5	StringTie	exon	14498089	14498251	1000	+	.	gene_id "MSTRG.146253"; transcript_id "MSTRG.146253.94"; exon_number "19";
chr5	StringTie	exon	14498519	14498640	1000	+	.	gene_id "MSTRG.146253"; transcript_id "MSTRG.146253.94"; exon_number "20";
chr5	StringTie	exon	14502579	14502657	1000	+	.	gene_id "MSTRG.146253"; transcript_id "MSTRG.146253.94"; exon_number "21";
chr5	StringTie	exon	14504393	14504593	1000	+	.	gene_id "MSTRG.146253"; transcript_id "MSTRG.146253.94"; exon_number "22";
chr5	StringTie	exon	14507122	14507260	1000	+	.	gene_id "MSTRG.146253"; transcript_id "MSTRG.146253.94"; exon_number "23";
chr5	StringTie	exon	14507880	14510345	1000	+	.	gene_id "MSTRG.146253"; transcript_id "MSTRG.146253.94"; exon_number "24";
chr5	StringTie	transcript	14439970	14510204	1000	+	.	gene_id "MSTRG.146253"; transcript_id "MSTRG.146253.95";
chr5	StringTie	exon	14439970	14441360	1000	+	.	gene_id "MSTRG.146253"; transcript_id "MSTRG.146253.95"; exon_number "1";
chr5	StringTie	exon	14460689	14461311	1000	+	.	gene_id "MSTRG.146253"; transcript_id "MSTRG.146253.95"; exon_number "2";
chr5	StringTie	exon	14462755	14462925	1000	+	.	gene_id "MSTRG.146253"; transcript_id "MSTRG.146253.95"; exon_number "3";
chr5	StringTie	exon	14465545	14465640	1000	+	.	gene_id "MSTRG.146253"; transcript_id "MSTRG.146253.95"; exon_number "4";
chr5	StringTie	exon	14471318	14471466	1000	+	.	gene_id "MSTRG.146253"; transcript_id "MSTRG.146253.95"; exon_number "5";
chr5	StringTie	exon	14472592	14472658	1000	+	.	gene_id "MSTRG.146253"; transcript_id "MSTRG.146253.95"; exon_number "6";
chr5	StringTie	exon	14473994	14474097	1000	+	.	gene_id "MSTRG.146253"; transcript_id "MSTRG.146253.95"; exon_number "7";
chr5	StringTie	exon	14476894	14476963	1000	+	.	gene_id "MSTRG.146253"; transcript_id "MSTRG.146253.95"; exon_number "8";
chr5	StringTie	exon	14479261	14479350	1000	+	.	gene_id "MSTRG.146253"; transcript_id "MSTRG.146253.95"; exon_number "9";
chr5	StringTie	exon	14479919	14480011	1000	+	.	gene_id "MSTRG.146253"; transcript_id "MSTRG.146253.95"; exon_number "10";
chr5	StringTie	exon	14481234	14481284	1000	+	.	gene_id "MSTRG.146253"; transcript_id "MSTRG.146253.95"; exon_number "11";
chr5	StringTie	exon	14481541	14481618	1000	+	.	gene_id "MSTRG.146253"; transcript_id "MSTRG.146253.95"; exon_number "12";
chr5	StringTie	exon	14482582	14482773	1000	+	.	gene_id "MSTRG.146253"; transcript_id "MSTRG.146253.95"; exon_number "13";
chr5	StringTie	exon	14485069	14485246	1000	+	.	gene_id "MSTRG.146253"; transcript_id "MSTRG.146253.95"; exon_number "14";
chr5	StringTie	exon	14487464	14488260	1000	+	.	gene_id "MSTRG.146253"; transcript_id "MSTRG.146253.95"; exon_number "15";
chr5	StringTie	exon	14492567	14492814	1000	+	.	gene_id "MSTRG.146253"; transcript_id "MSTRG.146253.95"; exon_number "16";
chr5	StringTie	exon	14496879	14497017	1000	+	.	gene_id "MSTRG.146253"; transcript_id "MSTRG.146253.95"; exon_number "17";
chr5	StringTie	exon	14497847	14497874	1000	+	.	gene_id "MSTRG.146253"; transcript_id "MSTRG.146253.95"; exon_number "18";
chr5	StringTie	exon	14498089	14498251	1000	+	.	gene_id "MSTRG.146253"; transcript_id "MSTRG.146253.95"; exon_number "19";
chr5	StringTie	exon	14498519	14498640	1000	+	.	gene_id "MSTRG.146253"; transcript_id "MSTRG.146253.95"; exon_number "20";
chr5	StringTie	exon	14502579	14502657	1000	+	.	gene_id "MSTRG.146253"; transcript_id "MSTRG.146253.95"; exon_number "21";
chr5	StringTie	exon	14504393	14504593	1000	+	.	gene_id "MSTRG.146253"; transcript_id "MSTRG.146253.95"; exon_number "22";
chr5	StringTie	exon	14507122	14507260	1000	+	.	gene_id "MSTRG.146253"; transcript_id "MSTRG.146253.95"; exon_number "23";
chr5	StringTie	exon	14507424	14507526	1000	+	.	gene_id "MSTRG.146253"; transcript_id "MSTRG.146253.95"; exon_number "24";
chr5	StringTie	exon	14507880	14510204	1000	+	.	gene_id "MSTRG.146253"; transcript_id "MSTRG.146253.95"; exon_number "25";
chr5	StringTie	transcript	14440356	14510234	1000	+	.	gene_id "MSTRG.146253"; transcript_id "MSTRG.146253.96";
chr5	StringTie	exon	14440356	14441360	1000	+	.	gene_id "MSTRG.146253"; transcript_id "MSTRG.146253.96"; exon_number "1";
chr5	StringTie	exon	14461019	14461311	1000	+	.	gene_id "MSTRG.146253"; transcript_id "MSTRG.146253.96"; exon_number "2";
chr5	StringTie	exon	14462755	14462925	1000	+	.	gene_id "MSTRG.146253"; transcript_id "MSTRG.146253.96"; exon_number "3";
chr5	StringTie	exon	14465545	14465640	1000	+	.	gene_id "MSTRG.146253"; transcript_id "MSTRG.146253.96"; exon_number "4";
chr5	StringTie	exon	14471318	14471466	1000	+	.	gene_id "MSTRG.146253"; transcript_id "MSTRG.146253.96"; exon_number "5";
chr5	StringTie	exon	14472592	14472658	1000	+	.	gene_id "MSTRG.146253"; transcript_id "MSTRG.146253.96"; exon_number "6";
chr5	StringTie	exon	14473994	14474097	1000	+	.	gene_id "MSTRG.146253"; transcript_id "MSTRG.146253.96"; exon_number "7";
chr5	StringTie	exon	14476894	14476963	1000	+	.	gene_id "MSTRG.146253"; transcript_id "MSTRG.146253.96"; exon_number "8";
chr5	StringTie	exon	14479261	14479350	1000	+	.	gene_id "MSTRG.146253"; transcript_id "MSTRG.146253.96"; exon_number "9";
chr5	StringTie	exon	14479919	14480011	1000	+	.	gene_id "MSTRG.146253"; transcript_id "MSTRG.146253.96"; exon_number "10";
chr5	StringTie	exon	14481234	14481284	1000	+	.	gene_id "MSTRG.146253"; transcript_id "MSTRG.146253.96"; exon_number "11";
chr5	StringTie	exon	14481541	14481618	1000	+	.	gene_id "MSTRG.146253"; transcript_id "MSTRG.146253.96"; exon_number "12";
chr5	StringTie	exon	14482582	14482773	1000	+	.	gene_id "MSTRG.146253"; transcript_id "MSTRG.146253.96"; exon_number "13";
chr5	StringTie	exon	14485069	14485246	1000	+	.	gene_id "MSTRG.146253"; transcript_id "MSTRG.146253.96"; exon_number "14";
chr5	StringTie	exon	14487464	14488260	1000	+	.	gene_id "MSTRG.146253"; transcript_id "MSTRG.146253.96"; exon_number "15";
chr5	StringTie	exon	14489030	14489097	1000	+	.	gene_id "MSTRG.146253"; transcript_id "MSTRG.146253.96"; exon_number "16";
chr5	StringTie	exon	14492567	14492814	1000	+	.	gene_id "MSTRG.146253"; transcript_id "MSTRG.146253.96"; exon_number "17";
chr5	StringTie	exon	14496879	14497005	1000	+	.	gene_id "MSTRG.146253"; transcript_id "MSTRG.146253.96"; exon_number "18";
chr5	StringTie	exon	14497847	14497874	1000	+	.	gene_id "MSTRG.146253"; transcript_id "MSTRG.146253.96"; exon_number "19";
chr5	StringTie	exon	14498089	14498251	1000	+	.	gene_id "MSTRG.146253"; transcript_id "MSTRG.146253.96"; exon_number "20";
chr5	StringTie	exon	14498519	14498640	1000	+	.	gene_id "MSTRG.146253"; transcript_id "MSTRG.146253.96"; exon_number "21";
chr5	StringTie	exon	14502579	14502657	1000	+	.	gene_id "MSTRG.146253"; transcript_id "MSTRG.146253.96"; exon_number "22";
chr5	StringTie	exon	14504393	14504593	1000	+	.	gene_id "MSTRG.146253"; transcript_id "MSTRG.146253.96"; exon_number "23";
chr5	StringTie	exon	14507122	14507260	1000	+	.	gene_id "MSTRG.146253"; transcript_id "MSTRG.146253.96"; exon_number "24";
chr5	StringTie	exon	14507880	14510234	1000	+	.	gene_id "MSTRG.146253"; transcript_id "MSTRG.146253.96"; exon_number "25";
chr5	StringTie	transcript	14440375	14510300	1000	+	.	gene_id "MSTRG.146253"; transcript_id "MSTRG.146253.97";
chr5	StringTie	exon	14440375	14441360	1000	+	.	gene_id "MSTRG.146253"; transcript_id "MSTRG.146253.97"; exon_number "1";
chr5	StringTie	exon	14461019	14461311	1000	+	.	gene_id "MSTRG.146253"; transcript_id "MSTRG.146253.97"; exon_number "2";
chr5	StringTie	exon	14462755	14462925	1000	+	.	gene_id "MSTRG.146253"; transcript_id "MSTRG.146253.97"; exon_number "3";
chr5	StringTie	exon	14465545	14465640	1000	+	.	gene_id "MSTRG.146253"; transcript_id "MSTRG.146253.97"; exon_number "4";
chr5	StringTie	exon	14471318	14471466	1000	+	.	gene_id "MSTRG.146253"; transcript_id "MSTRG.146253.97"; exon_number "5";
chr5	StringTie	exon	14472592	14472658	1000	+	.	gene_id "MSTRG.146253"; transcript_id "MSTRG.146253.97"; exon_number "6";
chr5	StringTie	exon	14473994	14474097	1000	+	.	gene_id "MSTRG.146253"; transcript_id "MSTRG.146253.97"; exon_number "7";
chr5	StringTie	exon	14476894	14476963	1000	+	.	gene_id "MSTRG.146253"; transcript_id "MSTRG.146253.97"; exon_number "8";
chr5	StringTie	exon	14479261	14479350	1000	+	.	gene_id "MSTRG.146253"; transcript_id "MSTRG.146253.97"; exon_number "9";
chr5	StringTie	exon	14479919	14480011	1000	+	.	gene_id "MSTRG.146253"; transcript_id "MSTRG.146253.97"; exon_number "10";
chr5	StringTie	exon	14481234	14481284	1000	+	.	gene_id "MSTRG.146253"; transcript_id "MSTRG.146253.97"; exon_number "11";
chr5	StringTie	exon	14481541	14481618	1000	+	.	gene_id "MSTRG.146253"; transcript_id "MSTRG.146253.97"; exon_number "12";
chr5	StringTie	exon	14482582	14482773	1000	+	.	gene_id "MSTRG.146253"; transcript_id "MSTRG.146253.97"; exon_number "13";
chr5	StringTie	exon	14485069	14485246	1000	+	.	gene_id "MSTRG.146253"; transcript_id "MSTRG.146253.97"; exon_number "14";
chr5	StringTie	exon	14487464	14488260	1000	+	.	gene_id "MSTRG.146253"; transcript_id "MSTRG.146253.97"; exon_number "15";
chr5	StringTie	exon	14489030	14489069	1000	+	.	gene_id "MSTRG.146253"; transcript_id "MSTRG.146253.97"; exon_number "16";
chr5	StringTie	exon	14492567	14492814	1000	+	.	gene_id "MSTRG.146253"; transcript_id "MSTRG.146253.97"; exon_number "17";
chr5	StringTie	exon	14496879	14497005	1000	+	.	gene_id "MSTRG.146253"; transcript_id "MSTRG.146253.97"; exon_number "18";
chr5	StringTie	exon	14497847	14497874	1000	+	.	gene_id "MSTRG.146253"; transcript_id "MSTRG.146253.97"; exon_number "19";
chr5	StringTie	exon	14498089	14498251	1000	+	.	gene_id "MSTRG.146253"; transcript_id "MSTRG.146253.97"; exon_number "20";
chr5	StringTie	exon	14498519	14498640	1000	+	.	gene_id "MSTRG.146253"; transcript_id "MSTRG.146253.97"; exon_number "21";
chr5	StringTie	exon	14502579	14502657	1000	+	.	gene_id "MSTRG.146253"; transcript_id "MSTRG.146253.97"; exon_number "22";
chr5	StringTie	exon	14504393	14504593	1000	+	.	gene_id "MSTRG.146253"; transcript_id "MSTRG.146253.97"; exon_number "23";
chr5	StringTie	exon	14507122	14507260	1000	+	.	gene_id "MSTRG.146253"; transcript_id "MSTRG.146253.97"; exon_number "24";
chr5	StringTie	exon	14507880	14510300	1000	+	.	gene_id "MSTRG.146253"; transcript_id "MSTRG.146253.97"; exon_number "25";
chr5	StringTie	transcript	14440426	14510303	1000	+	.	gene_id "MSTRG.146253"; transcript_id "MSTRG.146253.98";
chr5	StringTie	exon	14440426	14440850	1000	+	.	gene_id "MSTRG.146253"; transcript_id "MSTRG.146253.98"; exon_number "1";
chr5	StringTie	exon	14461019	14461311	1000	+	.	gene_id "MSTRG.146253"; transcript_id "MSTRG.146253.98"; exon_number "2";
chr5	StringTie	exon	14462755	14462925	1000	+	.	gene_id "MSTRG.146253"; transcript_id "MSTRG.146253.98"; exon_number "3";
chr5	StringTie	exon	14465545	14465640	1000	+	.	gene_id "MSTRG.146253"; transcript_id "MSTRG.146253.98"; exon_number "4";
chr5	StringTie	exon	14471318	14471466	1000	+	.	gene_id "MSTRG.146253"; transcript_id "MSTRG.146253.98"; exon_number "5";
chr5	StringTie	exon	14472592	14472658	1000	+	.	gene_id "MSTRG.146253"; transcript_id "MSTRG.146253.98"; exon_number "6";
chr5	StringTie	exon	14473994	14474097	1000	+	.	gene_id "MSTRG.146253"; transcript_id "MSTRG.146253.98"; exon_number "7";
chr5	StringTie	exon	14476894	14476963	1000	+	.	gene_id "MSTRG.146253"; transcript_id "MSTRG.146253.98"; exon_number "8";
chr5	StringTie	exon	14479261	14479350	1000	+	.	gene_id "MSTRG.146253"; transcript_id "MSTRG.146253.98"; exon_number "9";
chr5	StringTie	exon	14479919	14480011	1000	+	.	gene_id "MSTRG.146253"; transcript_id "MSTRG.146253.98"; exon_number "10";
chr5	StringTie	exon	14481234	14481284	1000	+	.	gene_id "MSTRG.146253"; transcript_id "MSTRG.146253.98"; exon_number "11";
chr5	StringTie	exon	14481541	14481618	1000	+	.	gene_id "MSTRG.146253"; transcript_id "MSTRG.146253.98"; exon_number "12";
chr5	StringTie	exon	14482582	14482773	1000	+	.	gene_id "MSTRG.146253"; transcript_id "MSTRG.146253.98"; exon_number "13";
chr5	StringTie	exon	14485069	14485246	1000	+	.	gene_id "MSTRG.146253"; transcript_id "MSTRG.146253.98"; exon_number "14";
chr5	StringTie	exon	14487464	14488260	1000	+	.	gene_id "MSTRG.146253"; transcript_id "MSTRG.146253.98"; exon_number "15";
chr5	StringTie	exon	14492567	14492814	1000	+	.	gene_id "MSTRG.146253"; transcript_id "MSTRG.146253.98"; exon_number "16";
chr5	StringTie	exon	14496879	14497005	1000	+	.	gene_id "MSTRG.146253"; transcript_id "MSTRG.146253.98"; exon_number "17";
chr5	StringTie	exon	14497847	14497874	1000	+	.	gene_id "MSTRG.146253"; transcript_id "MSTRG.146253.98"; exon_number "18";
chr5	StringTie	exon	14498089	14498251	1000	+	.	gene_id "MSTRG.146253"; transcript_id "MSTRG.146253.98"; exon_number "19";
chr5	StringTie	exon	14498519	14498640	1000	+	.	gene_id "MSTRG.146253"; transcript_id "MSTRG.146253.98"; exon_number "20";
chr5	StringTie	exon	14502579	14502657	1000	+	.	gene_id "MSTRG.146253"; transcript_id "MSTRG.146253.98"; exon_number "21";
chr5	StringTie	exon	14504393	14504593	1000	+	.	gene_id "MSTRG.146253"; transcript_id "MSTRG.146253.98"; exon_number "22";
chr5	StringTie	exon	14507122	14507260	1000	+	.	gene_id "MSTRG.146253"; transcript_id "MSTRG.146253.98"; exon_number "23";
chr5	StringTie	exon	14507424	14507526	1000	+	.	gene_id "MSTRG.146253"; transcript_id "MSTRG.146253.98"; exon_number "24";
chr5	StringTie	exon	14507880	14510303	1000	+	.	gene_id "MSTRG.146253"; transcript_id "MSTRG.146253.98"; exon_number "25";
chr5	StringTie	transcript	14440601	14510307	1000	+	.	gene_id "MSTRG.146253"; transcript_id "MSTRG.146253.99";
chr5	StringTie	exon	14440601	14441360	1000	+	.	gene_id "MSTRG.146253"; transcript_id "MSTRG.146253.99"; exon_number "1";
chr5	StringTie	exon	14461019	14461311	1000	+	.	gene_id "MSTRG.146253"; transcript_id "MSTRG.146253.99"; exon_number "2";
chr5	StringTie	exon	14462755	14462925	1000	+	.	gene_id "MSTRG.146253"; transcript_id "MSTRG.146253.99"; exon_number "3";
chr5	StringTie	exon	14465545	14465640	1000	+	.	gene_id "MSTRG.146253"; transcript_id "MSTRG.146253.99"; exon_number "4";
chr5	StringTie	exon	14471318	14471466	1000	+	.	gene_id "MSTRG.146253"; transcript_id "MSTRG.146253.99"; exon_number "5";
chr5	StringTie	exon	14472592	14472658	1000	+	.	gene_id "MSTRG.146253"; transcript_id "MSTRG.146253.99"; exon_number "6";
chr5	StringTie	exon	14473994	14474097	1000	+	.	gene_id "MSTRG.146253"; transcript_id "MSTRG.146253.99"; exon_number "7";
chr5	StringTie	exon	14476894	14476963	1000	+	.	gene_id "MSTRG.146253"; transcript_id "MSTRG.146253.99"; exon_number "8";
chr5	StringTie	exon	14479261	14479350	1000	+	.	gene_id "MSTRG.146253"; transcript_id "MSTRG.146253.99"; exon_number "9";
chr5	StringTie	exon	14479919	14480011	1000	+	.	gene_id "MSTRG.146253"; transcript_id "MSTRG.146253.99"; exon_number "10";
chr5	StringTie	exon	14481234	14481284	1000	+	.	gene_id "MSTRG.146253"; transcript_id "MSTRG.146253.99"; exon_number "11";
chr5	StringTie	exon	14481541	14481618	1000	+	.	gene_id "MSTRG.146253"; transcript_id "MSTRG.146253.99"; exon_number "12";
chr5	StringTie	exon	14482582	14482773	1000	+	.	gene_id "MSTRG.146253"; transcript_id "MSTRG.146253.99"; exon_number "13";
chr5	StringTie	exon	14485069	14485246	1000	+	.	gene_id "MSTRG.146253"; transcript_id "MSTRG.146253.99"; exon_number "14";
chr5	StringTie	exon	14487464	14488972	1000	+	.	gene_id "MSTRG.146253"; transcript_id "MSTRG.146253.99"; exon_number "15";
chr5	StringTie	exon	14492567	14492814	1000	+	.	gene_id "MSTRG.146253"; transcript_id "MSTRG.146253.99"; exon_number "16";
chr5	StringTie	exon	14496879	14497005	1000	+	.	gene_id "MSTRG.146253"; transcript_id "MSTRG.146253.99"; exon_number "17";
chr5	StringTie	exon	14497847	14497874	1000	+	.	gene_id "MSTRG.146253"; transcript_id "MSTRG.146253.99"; exon_number "18";
chr5	StringTie	exon	14498089	14498251	1000	+	.	gene_id "MSTRG.146253"; transcript_id "MSTRG.146253.99"; exon_number "19";
chr5	StringTie	exon	14498519	14498640	1000	+	.	gene_id "MSTRG.146253"; transcript_id "MSTRG.146253.99"; exon_number "20";
chr5	StringTie	exon	14502579	14502657	1000	+	.	gene_id "MSTRG.146253"; transcript_id "MSTRG.146253.99"; exon_number "21";
chr5	StringTie	exon	14504393	14504593	1000	+	.	gene_id "MSTRG.146253"; transcript_id "MSTRG.146253.99"; exon_number "22";
chr5	StringTie	exon	14507122	14507260	1000	+	.	gene_id "MSTRG.146253"; transcript_id "MSTRG.146253.99"; exon_number "23";
chr5	StringTie	exon	14507880	14510307	1000	+	.	gene_id "MSTRG.146253"; transcript_id "MSTRG.146253.99"; exon_number "24";
chr5	StringTie	transcript	14143897	14147274	1000	-	.	gene_id "MSTRG.146254"; transcript_id "MSTRG.146254.1";
chr5	StringTie	exon	14143897	14145441	1000	-	.	gene_id "MSTRG.146254"; transcript_id "MSTRG.146254.1"; exon_number "1";
chr5	StringTie	exon	14145551	14147274	1000	-	.	gene_id "MSTRG.146254"; transcript_id "MSTRG.146254.1"; exon_number "2";
chr5	StringTie	transcript	14143960	14146265	1000	-	.	gene_id "MSTRG.146254"; transcript_id "MSTRG.146254.2";
chr5	StringTie	exon	14143960	14145441	1000	-	.	gene_id "MSTRG.146254"; transcript_id "MSTRG.146254.2"; exon_number "1";
chr5	StringTie	exon	14145621	14146265	1000	-	.	gene_id "MSTRG.146254"; transcript_id "MSTRG.146254.2"; exon_number "2";
chr5	StringTie	transcript	14189470	14194168	1000	-	.	gene_id "MSTRG.146255"; transcript_id "MSTRG.146255.1";
chr5	StringTie	exon	14189470	14190353	1000	-	.	gene_id "MSTRG.146255"; transcript_id "MSTRG.146255.1"; exon_number "1";
chr5	StringTie	exon	14193935	14194168	1000	-	.	gene_id "MSTRG.146255"; transcript_id "MSTRG.146255.1"; exon_number "2";
chr5	StringTie	transcript	14204222	14208712	1000	-	.	gene_id "MSTRG.146256"; transcript_id "MSTRG.146256.1";
chr5	StringTie	exon	14204222	14207316	1000	-	.	gene_id "MSTRG.146256"; transcript_id "MSTRG.146256.1"; exon_number "1";
chr5	StringTie	exon	14207402	14208712	1000	-	.	gene_id "MSTRG.146256"; transcript_id "MSTRG.146256.1"; exon_number "2";
chr5	StringTie	transcript	14207152	14207743	1000	-	.	gene_id "MSTRG.146256"; transcript_id "MSTRG.146256.2";
chr5	StringTie	exon	14207152	14207316	1000	-	.	gene_id "MSTRG.146256"; transcript_id "MSTRG.146256.2"; exon_number "1";
chr5	StringTie	exon	14207394	14207743	1000	-	.	gene_id "MSTRG.146256"; transcript_id "MSTRG.146256.2"; exon_number "2";
chr5	StringTie	transcript	14341288	14343089	1000	+	.	gene_id "MSTRG.146257"; transcript_id "ENST00000627417"; gene_name "AC016549.1"; ref_gene_id "ENSG00000281325";
chr5	StringTie	exon	14341288	14343089	1000	+	.	gene_id "MSTRG.146257"; transcript_id "ENST00000627417"; exon_number "1"; gene_name "AC016549.1"; ref_gene_id "ENSG00000281325";
chr5	StringTie	transcript	14402161	14404752	1000	+	.	gene_id "MSTRG.146258"; transcript_id "MSTRG.146258.1";
chr5	StringTie	exon	14402161	14403351	1000	+	.	gene_id "MSTRG.146258"; transcript_id "MSTRG.146258.1"; exon_number "1";
chr5	StringTie	exon	14403976	14404752	1000	+	.	gene_id "MSTRG.146258"; transcript_id "MSTRG.146258.1"; exon_number "2";
chr5	StringTie	transcript	14402367	14404264	1000	+	.	gene_id "MSTRG.146258"; transcript_id "MSTRG.146258.2";
chr5	StringTie	exon	14402367	14403702	1000	+	.	gene_id "MSTRG.146258"; transcript_id "MSTRG.146258.2"; exon_number "1";
chr5	StringTie	exon	14403976	14404264	1000	+	.	gene_id "MSTRG.146258"; transcript_id "MSTRG.146258.2"; exon_number "2";
chr5	StringTie	transcript	14402530	14403681	1000	+	.	gene_id "MSTRG.146258"; transcript_id "MSTRG.146258.3";
chr5	StringTie	exon	14402530	14403107	1000	+	.	gene_id "MSTRG.146258"; transcript_id "MSTRG.146258.3"; exon_number "1";
chr5	StringTie	exon	14403547	14403681	1000	+	.	gene_id "MSTRG.146258"; transcript_id "MSTRG.146258.3"; exon_number "2";
chr5	StringTie	transcript	14402722	14404184	1000	+	.	gene_id "MSTRG.146258"; transcript_id "MSTRG.146258.4";
chr5	StringTie	exon	14402722	14403699	1000	+	.	gene_id "MSTRG.146258"; transcript_id "MSTRG.146258.4"; exon_number "1";
chr5	StringTie	exon	14403775	14404184	1000	+	.	gene_id "MSTRG.146258"; transcript_id "MSTRG.146258.4"; exon_number "2";
chr5	StringTie	transcript	14508931	14509402	1000	-	.	gene_id "MSTRG.146259"; transcript_id "MSTRG.146259.1";
chr5	StringTie	exon	14508931	14509029	1000	-	.	gene_id "MSTRG.146259"; transcript_id "MSTRG.146259.1"; exon_number "1";
chr5	StringTie	exon	14509173	14509402	1000	-	.	gene_id "MSTRG.146259"; transcript_id "MSTRG.146259.1"; exon_number "2";
chr1	StringTie	transcript	203287152	203288801	1000	+	.	gene_id "MSTRG.14626"; transcript_id "ENST00000412772"; gene_name "LINC01353"; ref_gene_id "ENSG00000231507";
chr1	StringTie	exon	203287152	203287311	1000	+	.	gene_id "MSTRG.14626"; transcript_id "ENST00000412772"; exon_number "1"; gene_name "LINC01353"; ref_gene_id "ENSG00000231507";
chr1	StringTie	exon	203287989	203288306	1000	+	.	gene_id "MSTRG.14626"; transcript_id "ENST00000412772"; exon_number "2"; gene_name "LINC01353"; ref_gene_id "ENSG00000231507";
chr1	StringTie	exon	203288505	203288801	1000	+	.	gene_id "MSTRG.14626"; transcript_id "ENST00000412772"; exon_number "3"; gene_name "LINC01353"; ref_gene_id "ENSG00000231507";
chr1	StringTie	transcript	203287770	203288534	1000	+	.	gene_id "MSTRG.14626"; transcript_id "ENST00000433008"; gene_name "LINC01353"; ref_gene_id "ENSG00000231507";
chr1	StringTie	exon	203287770	203287831	1000	+	.	gene_id "MSTRG.14626"; transcript_id "ENST00000433008"; exon_number "1"; gene_name "LINC01353"; ref_gene_id "ENSG00000231507";
chr1	StringTie	exon	203287989	203288250	1000	+	.	gene_id "MSTRG.14626"; transcript_id "ENST00000433008"; exon_number "2"; gene_name "LINC01353"; ref_gene_id "ENSG00000231507";
chr1	StringTie	exon	203288505	203288534	1000	+	.	gene_id "MSTRG.14626"; transcript_id "ENST00000433008"; exon_number "3"; gene_name "LINC01353"; ref_gene_id "ENSG00000231507";
chr1	StringTie	transcript	203270705	203291629	1000	+	.	gene_id "MSTRG.14626"; transcript_id "MSTRG.14626.1";
chr1	StringTie	exon	203270705	203270866	1000	+	.	gene_id "MSTRG.14626"; transcript_id "MSTRG.14626.1"; exon_number "1";
chr1	StringTie	exon	203272094	203272411	1000	+	.	gene_id "MSTRG.14626"; transcript_id "MSTRG.14626.1"; exon_number "2";
chr1	StringTie	exon	203273077	203273295	1000	+	.	gene_id "MSTRG.14626"; transcript_id "MSTRG.14626.1"; exon_number "3";
chr1	StringTie	exon	203287066	203287311	1000	+	.	gene_id "MSTRG.14626"; transcript_id "MSTRG.14626.1"; exon_number "4";
chr1	StringTie	exon	203287989	203288250	1000	+	.	gene_id "MSTRG.14626"; transcript_id "MSTRG.14626.1"; exon_number "5";
chr1	StringTie	exon	203288505	203291629	1000	+	.	gene_id "MSTRG.14626"; transcript_id "MSTRG.14626.1"; exon_number "6";
chr1	StringTie	transcript	203285480	203289105	1000	+	.	gene_id "MSTRG.14626"; transcript_id "MSTRG.14626.10";
chr1	StringTie	exon	203285480	203286722	1000	+	.	gene_id "MSTRG.14626"; transcript_id "MSTRG.14626.10"; exon_number "1";
chr1	StringTie	exon	203287066	203287311	1000	+	.	gene_id "MSTRG.14626"; transcript_id "MSTRG.14626.10"; exon_number "2";
chr1	StringTie	exon	203287989	203288306	1000	+	.	gene_id "MSTRG.14626"; transcript_id "MSTRG.14626.10"; exon_number "3";
chr1	StringTie	exon	203288505	203289105	1000	+	.	gene_id "MSTRG.14626"; transcript_id "MSTRG.14626.10"; exon_number "4";
chr1	StringTie	transcript	203285646	203292209	1000	+	.	gene_id "MSTRG.14626"; transcript_id "MSTRG.14626.11";
chr1	StringTie	exon	203285646	203286722	1000	+	.	gene_id "MSTRG.14626"; transcript_id "MSTRG.14626.11"; exon_number "1";
chr1	StringTie	exon	203287066	203287311	1000	+	.	gene_id "MSTRG.14626"; transcript_id "MSTRG.14626.11"; exon_number "2";
chr1	StringTie	exon	203287989	203288250	1000	+	.	gene_id "MSTRG.14626"; transcript_id "MSTRG.14626.11"; exon_number "3";
chr1	StringTie	exon	203288505	203292209	1000	+	.	gene_id "MSTRG.14626"; transcript_id "MSTRG.14626.11"; exon_number "4";
chr1	StringTie	transcript	203286447	203292237	1000	+	.	gene_id "MSTRG.14626"; transcript_id "MSTRG.14626.12";
chr1	StringTie	exon	203286447	203286722	1000	+	.	gene_id "MSTRG.14626"; transcript_id "MSTRG.14626.12"; exon_number "1";
chr1	StringTie	exon	203287989	203288306	1000	+	.	gene_id "MSTRG.14626"; transcript_id "MSTRG.14626.12"; exon_number "2";
chr1	StringTie	exon	203288505	203292237	1000	+	.	gene_id "MSTRG.14626"; transcript_id "MSTRG.14626.12"; exon_number "3";
chr1	StringTie	transcript	203286487	203288806	1000	+	.	gene_id "MSTRG.14626"; transcript_id "MSTRG.14626.13";
chr1	StringTie	exon	203286487	203286722	1000	+	.	gene_id "MSTRG.14626"; transcript_id "MSTRG.14626.13"; exon_number "1";
chr1	StringTie	exon	203287989	203288250	1000	+	.	gene_id "MSTRG.14626"; transcript_id "MSTRG.14626.13"; exon_number "2";
chr1	StringTie	exon	203288505	203288806	1000	+	.	gene_id "MSTRG.14626"; transcript_id "MSTRG.14626.13"; exon_number "3";
chr1	StringTie	transcript	203286748	203288773	1000	+	.	gene_id "MSTRG.14626"; transcript_id "MSTRG.14626.14";
chr1	StringTie	exon	203286748	203286812	1000	+	.	gene_id "MSTRG.14626"; transcript_id "MSTRG.14626.14"; exon_number "1";
chr1	StringTie	exon	203287149	203287311	1000	+	.	gene_id "MSTRG.14626"; transcript_id "MSTRG.14626.14"; exon_number "2";
chr1	StringTie	exon	203287989	203288306	1000	+	.	gene_id "MSTRG.14626"; transcript_id "MSTRG.14626.14"; exon_number "3";
chr1	StringTie	exon	203288510	203288773	1000	+	.	gene_id "MSTRG.14626"; transcript_id "MSTRG.14626.14"; exon_number "4";
chr1	StringTie	transcript	203286780	203288577	1000	+	.	gene_id "MSTRG.14626"; transcript_id "MSTRG.14626.15";
chr1	StringTie	exon	203286780	203286812	1000	+	.	gene_id "MSTRG.14626"; transcript_id "MSTRG.14626.15"; exon_number "1";
chr1	StringTie	exon	203287989	203288577	1000	+	.	gene_id "MSTRG.14626"; transcript_id "MSTRG.14626.15"; exon_number "2";
chr1	StringTie	transcript	203286824	203288835	1000	+	.	gene_id "MSTRG.14626"; transcript_id "MSTRG.14626.16";
chr1	StringTie	exon	203286824	203286862	1000	+	.	gene_id "MSTRG.14626"; transcript_id "MSTRG.14626.16"; exon_number "1";
chr1	StringTie	exon	203287066	203287311	1000	+	.	gene_id "MSTRG.14626"; transcript_id "MSTRG.14626.16"; exon_number "2";
chr1	StringTie	exon	203287989	203288250	1000	+	.	gene_id "MSTRG.14626"; transcript_id "MSTRG.14626.16"; exon_number "3";
chr1	StringTie	exon	203288505	203288835	1000	+	.	gene_id "MSTRG.14626"; transcript_id "MSTRG.14626.16"; exon_number "4";
chr1	StringTie	transcript	203286975	203288805	1000	+	.	gene_id "MSTRG.14626"; transcript_id "MSTRG.14626.17";
chr1	StringTie	exon	203286975	203287353	1000	+	.	gene_id "MSTRG.14626"; transcript_id "MSTRG.14626.17"; exon_number "1";
chr1	StringTie	exon	203287989	203288250	1000	+	.	gene_id "MSTRG.14626"; transcript_id "MSTRG.14626.17"; exon_number "2";
chr1	StringTie	exon	203288505	203288805	1000	+	.	gene_id "MSTRG.14626"; transcript_id "MSTRG.14626.17"; exon_number "3";
chr1	StringTie	transcript	203287526	203288769	1000	+	.	gene_id "MSTRG.14626"; transcript_id "MSTRG.14626.19";
chr1	StringTie	exon	203287526	203287609	1000	+	.	gene_id "MSTRG.14626"; transcript_id "MSTRG.14626.19"; exon_number "1";
chr1	StringTie	exon	203287989	203288306	1000	+	.	gene_id "MSTRG.14626"; transcript_id "MSTRG.14626.19"; exon_number "2";
chr1	StringTie	exon	203288505	203288769	1000	+	.	gene_id "MSTRG.14626"; transcript_id "MSTRG.14626.19"; exon_number "3";
chr1	StringTie	transcript	203270706	203288749	1000	+	.	gene_id "MSTRG.14626"; transcript_id "MSTRG.14626.2";
chr1	StringTie	exon	203270706	203270866	1000	+	.	gene_id "MSTRG.14626"; transcript_id "MSTRG.14626.2"; exon_number "1";
chr1	StringTie	exon	203271500	203271649	1000	+	.	gene_id "MSTRG.14626"; transcript_id "MSTRG.14626.2"; exon_number "2";
chr1	StringTie	exon	203272098	203272411	1000	+	.	gene_id "MSTRG.14626"; transcript_id "MSTRG.14626.2"; exon_number "3";
chr1	StringTie	exon	203273077	203273295	1000	+	.	gene_id "MSTRG.14626"; transcript_id "MSTRG.14626.2"; exon_number "4";
chr1	StringTie	exon	203274759	203288306	1000	+	.	gene_id "MSTRG.14626"; transcript_id "MSTRG.14626.2"; exon_number "5";
chr1	StringTie	exon	203288505	203288749	1000	+	.	gene_id "MSTRG.14626"; transcript_id "MSTRG.14626.2"; exon_number "6";
chr1	StringTie	transcript	203287625	203289157	1000	+	.	gene_id "MSTRG.14626"; transcript_id "MSTRG.14626.20";
chr1	StringTie	exon	203287625	203287652	1000	+	.	gene_id "MSTRG.14626"; transcript_id "MSTRG.14626.20"; exon_number "1";
chr1	StringTie	exon	203287989	203289157	1000	+	.	gene_id "MSTRG.14626"; transcript_id "MSTRG.14626.20"; exon_number "2";
chr1	StringTie	transcript	203287641	203288758	1000	+	.	gene_id "MSTRG.14626"; transcript_id "MSTRG.14626.21";
chr1	StringTie	exon	203287641	203287831	1000	+	.	gene_id "MSTRG.14626"; transcript_id "MSTRG.14626.21"; exon_number "1";
chr1	StringTie	exon	203287989	203288306	1000	+	.	gene_id "MSTRG.14626"; transcript_id "MSTRG.14626.21"; exon_number "2";
chr1	StringTie	exon	203288505	203288758	1000	+	.	gene_id "MSTRG.14626"; transcript_id "MSTRG.14626.21"; exon_number "3";
chr1	StringTie	transcript	203287676	203289223	1000	+	.	gene_id "MSTRG.14626"; transcript_id "MSTRG.14626.22";
chr1	StringTie	exon	203287676	203287847	1000	+	.	gene_id "MSTRG.14626"; transcript_id "MSTRG.14626.22"; exon_number "1";
chr1	StringTie	exon	203287989	203288306	1000	+	.	gene_id "MSTRG.14626"; transcript_id "MSTRG.14626.22"; exon_number "2";
chr1	StringTie	exon	203288505	203289223	1000	+	.	gene_id "MSTRG.14626"; transcript_id "MSTRG.14626.22"; exon_number "3";
chr1	StringTie	transcript	203287834	203288531	1000	+	.	gene_id "MSTRG.14626"; transcript_id "MSTRG.14626.24";
chr1	StringTie	exon	203287834	203287847	1000	+	.	gene_id "MSTRG.14626"; transcript_id "MSTRG.14626.24"; exon_number "1";
chr1	StringTie	exon	203287989	203288250	1000	+	.	gene_id "MSTRG.14626"; transcript_id "MSTRG.14626.24"; exon_number "2";
chr1	StringTie	exon	203288505	203288531	1000	+	.	gene_id "MSTRG.14626"; transcript_id "MSTRG.14626.24"; exon_number "3";
chr1	StringTie	transcript	203273075	203291629	1000	+	.	gene_id "MSTRG.14626"; transcript_id "MSTRG.14626.3";
chr1	StringTie	exon	203273075	203273295	1000	+	.	gene_id "MSTRG.14626"; transcript_id "MSTRG.14626.3"; exon_number "1";
chr1	StringTie	exon	203287989	203291629	1000	+	.	gene_id "MSTRG.14626"; transcript_id "MSTRG.14626.3"; exon_number "2";
chr1	StringTie	transcript	203273180	203288719	1000	+	.	gene_id "MSTRG.14626"; transcript_id "MSTRG.14626.4";
chr1	StringTie	exon	203273180	203273295	1000	+	.	gene_id "MSTRG.14626"; transcript_id "MSTRG.14626.4"; exon_number "1";
chr1	StringTie	exon	203287989	203288250	1000	+	.	gene_id "MSTRG.14626"; transcript_id "MSTRG.14626.4"; exon_number "2";
chr1	StringTie	exon	203288505	203288719	1000	+	.	gene_id "MSTRG.14626"; transcript_id "MSTRG.14626.4"; exon_number "3";
chr1	StringTie	transcript	203273274	203288693	1000	+	.	gene_id "MSTRG.14626"; transcript_id "MSTRG.14626.5";
chr1	StringTie	exon	203273274	203273295	1000	+	.	gene_id "MSTRG.14626"; transcript_id "MSTRG.14626.5"; exon_number "1";
chr1	StringTie	exon	203287989	203288306	1000	+	.	gene_id "MSTRG.14626"; transcript_id "MSTRG.14626.5"; exon_number "2";
chr1	StringTie	exon	203288505	203288693	1000	+	.	gene_id "MSTRG.14626"; transcript_id "MSTRG.14626.5"; exon_number "3";
chr1	StringTie	transcript	203273645	203277108	1000	+	.	gene_id "MSTRG.14626"; transcript_id "MSTRG.14626.6";
chr1	StringTie	exon	203273645	203274282	1000	+	.	gene_id "MSTRG.14626"; transcript_id "MSTRG.14626.6"; exon_number "1";
chr1	StringTie	exon	203274759	203277108	1000	+	.	gene_id "MSTRG.14626"; transcript_id "MSTRG.14626.6"; exon_number "2";
chr1	StringTie	transcript	203274160	203275360	1000	+	.	gene_id "MSTRG.14626"; transcript_id "MSTRG.14626.7";
chr1	StringTie	exon	203274160	203274199	1000	+	.	gene_id "MSTRG.14626"; transcript_id "MSTRG.14626.7"; exon_number "1";
chr1	StringTie	exon	203274759	203275360	1000	+	.	gene_id "MSTRG.14626"; transcript_id "MSTRG.14626.7"; exon_number "2";
chr1	StringTie	transcript	203282433	203288692	1000	+	.	gene_id "MSTRG.14626"; transcript_id "MSTRG.14626.8";
chr1	StringTie	exon	203282433	203282556	1000	+	.	gene_id "MSTRG.14626"; transcript_id "MSTRG.14626.8"; exon_number "1";
chr1	StringTie	exon	203287989	203288250	1000	+	.	gene_id "MSTRG.14626"; transcript_id "MSTRG.14626.8"; exon_number "2";
chr1	StringTie	exon	203288505	203288692	1000	+	.	gene_id "MSTRG.14626"; transcript_id "MSTRG.14626.8"; exon_number "3";
chr1	StringTie	transcript	203282443	203288892	1000	+	.	gene_id "MSTRG.14626"; transcript_id "MSTRG.14626.9";
chr1	StringTie	exon	203282443	203282556	1000	+	.	gene_id "MSTRG.14626"; transcript_id "MSTRG.14626.9"; exon_number "1";
chr1	StringTie	exon	203287989	203288306	1000	+	.	gene_id "MSTRG.14626"; transcript_id "MSTRG.14626.9"; exon_number "2";
chr1	StringTie	exon	203288505	203288892	1000	+	.	gene_id "MSTRG.14626"; transcript_id "MSTRG.14626.9"; exon_number "3";
chr5	StringTie	transcript	14544928	14549221	1000	.	.	gene_id "MSTRG.146260"; transcript_id "MSTRG.146260.1";
chr5	StringTie	exon	14544928	14549221	1000	.	.	gene_id "MSTRG.146260"; transcript_id "MSTRG.146260.1"; exon_number "1";
chr5	StringTie	transcript	14549962	14550164	1000	.	.	gene_id "MSTRG.146261"; transcript_id "MSTRG.146261.1";
chr5	StringTie	exon	14549962	14550164	1000	.	.	gene_id "MSTRG.146261"; transcript_id "MSTRG.146261.1"; exon_number "1";
chr5	StringTie	transcript	14550959	14551516	1000	.	.	gene_id "MSTRG.146262"; transcript_id "MSTRG.146262.1";
chr5	StringTie	exon	14550959	14551516	1000	.	.	gene_id "MSTRG.146262"; transcript_id "MSTRG.146262.1"; exon_number "1";
chr5	StringTie	transcript	14555458	14561596	1000	.	.	gene_id "MSTRG.146263"; transcript_id "MSTRG.146263.1";
chr5	StringTie	exon	14555458	14561596	1000	.	.	gene_id "MSTRG.146263"; transcript_id "MSTRG.146263.1"; exon_number "1";
chr5	StringTie	transcript	14561963	14563287	1000	.	.	gene_id "MSTRG.146264"; transcript_id "MSTRG.146264.1";
chr5	StringTie	exon	14561963	14563287	1000	.	.	gene_id "MSTRG.146264"; transcript_id "MSTRG.146264.1"; exon_number "1";
chr5	StringTie	transcript	14564326	14564526	1000	-	.	gene_id "MSTRG.146265"; transcript_id "MSTRG.146265.1";
chr5	StringTie	exon	14564326	14564526	1000	-	.	gene_id "MSTRG.146265"; transcript_id "MSTRG.146265.1"; exon_number "1";
chr5	StringTie	transcript	14564575	14572958	1000	-	.	gene_id "MSTRG.146266"; transcript_id "MSTRG.146266.1";
chr5	StringTie	exon	14564575	14570992	1000	-	.	gene_id "MSTRG.146266"; transcript_id "MSTRG.146266.1"; exon_number "1";
chr5	StringTie	exon	14572808	14572958	1000	-	.	gene_id "MSTRG.146266"; transcript_id "MSTRG.146266.1"; exon_number "2";
chr5	StringTie	transcript	14565132	14572968	1000	-	.	gene_id "MSTRG.146266"; transcript_id "MSTRG.146266.2";
chr5	StringTie	exon	14565132	14572968	1000	-	.	gene_id "MSTRG.146266"; transcript_id "MSTRG.146266.2"; exon_number "1";
chr5	StringTie	transcript	14581775	14612720	1000	+	.	gene_id "MSTRG.146267"; transcript_id "ENST00000274217"; gene_name "FAM105A"; ref_gene_id "ENSG00000145569";
chr5	StringTie	exon	14581775	14581958	1000	+	.	gene_id "MSTRG.146267"; transcript_id "ENST00000274217"; exon_number "1"; gene_name "FAM105A"; ref_gene_id "ENSG00000145569";
chr5	StringTie	exon	14600965	14601124	1000	+	.	gene_id "MSTRG.146267"; transcript_id "ENST00000274217"; exon_number "2"; gene_name "FAM105A"; ref_gene_id "ENSG00000145569";
chr5	StringTie	exon	14601213	14601244	1000	+	.	gene_id "MSTRG.146267"; transcript_id "ENST00000274217"; exon_number "3"; gene_name "FAM105A"; ref_gene_id "ENSG00000145569";
chr5	StringTie	exon	14601351	14601442	1000	+	.	gene_id "MSTRG.146267"; transcript_id "ENST00000274217"; exon_number "4"; gene_name "FAM105A"; ref_gene_id "ENSG00000145569";
chr5	StringTie	exon	14602183	14602332	1000	+	.	gene_id "MSTRG.146267"; transcript_id "ENST00000274217"; exon_number "5"; gene_name "FAM105A"; ref_gene_id "ENSG00000145569";
chr5	StringTie	exon	14607330	14607458	1000	+	.	gene_id "MSTRG.146267"; transcript_id "ENST00000274217"; exon_number "6"; gene_name "FAM105A"; ref_gene_id "ENSG00000145569";
chr5	StringTie	exon	14608748	14609017	1000	+	.	gene_id "MSTRG.146267"; transcript_id "ENST00000274217"; exon_number "7"; gene_name "FAM105A"; ref_gene_id "ENSG00000145569";
chr5	StringTie	exon	14610141	14612720	1000	+	.	gene_id "MSTRG.146267"; transcript_id "ENST00000274217"; exon_number "8"; gene_name "FAM105A"; ref_gene_id "ENSG00000145569";
chr5	StringTie	transcript	14620020	14621313	1000	+	.	gene_id "MSTRG.146267"; transcript_id "ENST00000503819"; gene_name "CTD-2165H16.3"; ref_gene_id "ENSG00000248791";
chr5	StringTie	exon	14620020	14621313	1000	+	.	gene_id "MSTRG.146267"; transcript_id "ENST00000503819"; exon_number "1"; gene_name "CTD-2165H16.3"; ref_gene_id "ENSG00000248791";
chr5	StringTie	transcript	14610338	14615007	1000	+	.	gene_id "MSTRG.146267"; transcript_id "ENST00000506258"; gene_name "FAM105A"; ref_gene_id "ENSG00000145569";
chr5	StringTie	exon	14610338	14610441	1000	+	.	gene_id "MSTRG.146267"; transcript_id "ENST00000506258"; exon_number "1"; gene_name "FAM105A"; ref_gene_id "ENSG00000145569";
chr5	StringTie	exon	14614531	14615007	1000	+	.	gene_id "MSTRG.146267"; transcript_id "ENST00000506258"; exon_number "2"; gene_name "FAM105A"; ref_gene_id "ENSG00000145569";
chr5	StringTie	transcript	14600965	14607370	1000	+	.	gene_id "MSTRG.146267"; transcript_id "ENST00000513825"; gene_name "FAM105A"; ref_gene_id "ENSG00000145569";
chr5	StringTie	exon	14600965	14601124	1000	+	.	gene_id "MSTRG.146267"; transcript_id "ENST00000513825"; exon_number "1"; gene_name "FAM105A"; ref_gene_id "ENSG00000145569";
chr5	StringTie	exon	14601213	14601244	1000	+	.	gene_id "MSTRG.146267"; transcript_id "ENST00000513825"; exon_number "2"; gene_name "FAM105A"; ref_gene_id "ENSG00000145569";
chr5	StringTie	exon	14602183	14602332	1000	+	.	gene_id "MSTRG.146267"; transcript_id "ENST00000513825"; exon_number "3"; gene_name "FAM105A"; ref_gene_id "ENSG00000145569";
chr5	StringTie	exon	14607330	14607370	1000	+	.	gene_id "MSTRG.146267"; transcript_id "ENST00000513825"; exon_number "4"; gene_name "FAM105A"; ref_gene_id "ENSG00000145569";
chr5	StringTie	transcript	14577911	14619957	1000	+	.	gene_id "MSTRG.146267"; transcript_id "MSTRG.146267.1";
chr5	StringTie	exon	14577911	14581958	1000	+	.	gene_id "MSTRG.146267"; transcript_id "MSTRG.146267.1"; exon_number "1";
chr5	StringTie	exon	14600965	14601124	1000	+	.	gene_id "MSTRG.146267"; transcript_id "MSTRG.146267.1"; exon_number "2";
chr5	StringTie	exon	14601213	14601244	1000	+	.	gene_id "MSTRG.146267"; transcript_id "MSTRG.146267.1"; exon_number "3";
chr5	StringTie	exon	14601351	14601442	1000	+	.	gene_id "MSTRG.146267"; transcript_id "MSTRG.146267.1"; exon_number "4";
chr5	StringTie	exon	14602183	14602332	1000	+	.	gene_id "MSTRG.146267"; transcript_id "MSTRG.146267.1"; exon_number "5";
chr5	StringTie	exon	14607330	14607458	1000	+	.	gene_id "MSTRG.146267"; transcript_id "MSTRG.146267.1"; exon_number "6";
chr5	StringTie	exon	14608748	14609017	1000	+	.	gene_id "MSTRG.146267"; transcript_id "MSTRG.146267.1"; exon_number "7";
chr5	StringTie	exon	14610141	14610441	1000	+	.	gene_id "MSTRG.146267"; transcript_id "MSTRG.146267.1"; exon_number "8";
chr5	StringTie	exon	14614531	14619957	1000	+	.	gene_id "MSTRG.146267"; transcript_id "MSTRG.146267.1"; exon_number "9";
chr5	StringTie	transcript	14581775	14628643	1000	+	.	gene_id "MSTRG.146267"; transcript_id "MSTRG.146267.10";
chr5	StringTie	exon	14581775	14581958	1000	+	.	gene_id "MSTRG.146267"; transcript_id "MSTRG.146267.10"; exon_number "1";
chr5	StringTie	exon	14600965	14601124	1000	+	.	gene_id "MSTRG.146267"; transcript_id "MSTRG.146267.10"; exon_number "2";
chr5	StringTie	exon	14601213	14601244	1000	+	.	gene_id "MSTRG.146267"; transcript_id "MSTRG.146267.10"; exon_number "3";
chr5	StringTie	exon	14601351	14601442	1000	+	.	gene_id "MSTRG.146267"; transcript_id "MSTRG.146267.10"; exon_number "4";
chr5	StringTie	exon	14602183	14602332	1000	+	.	gene_id "MSTRG.146267"; transcript_id "MSTRG.146267.10"; exon_number "5";
chr5	StringTie	exon	14607330	14607458	1000	+	.	gene_id "MSTRG.146267"; transcript_id "MSTRG.146267.10"; exon_number "6";
chr5	StringTie	exon	14608748	14609017	1000	+	.	gene_id "MSTRG.146267"; transcript_id "MSTRG.146267.10"; exon_number "7";
chr5	StringTie	exon	14610141	14615944	1000	+	.	gene_id "MSTRG.146267"; transcript_id "MSTRG.146267.10"; exon_number "8";
chr5	StringTie	exon	14628533	14628643	1000	+	.	gene_id "MSTRG.146267"; transcript_id "MSTRG.146267.10"; exon_number "9";
chr5	StringTie	transcript	14581776	14604845	1000	+	.	gene_id "MSTRG.146267"; transcript_id "MSTRG.146267.12";
chr5	StringTie	exon	14581776	14581958	1000	+	.	gene_id "MSTRG.146267"; transcript_id "MSTRG.146267.12"; exon_number "1";
chr5	StringTie	exon	14600965	14601124	1000	+	.	gene_id "MSTRG.146267"; transcript_id "MSTRG.146267.12"; exon_number "2";
chr5	StringTie	exon	14601213	14601244	1000	+	.	gene_id "MSTRG.146267"; transcript_id "MSTRG.146267.12"; exon_number "3";
chr5	StringTie	exon	14601351	14601442	1000	+	.	gene_id "MSTRG.146267"; transcript_id "MSTRG.146267.12"; exon_number "4";
chr5	StringTie	exon	14602183	14602332	1000	+	.	gene_id "MSTRG.146267"; transcript_id "MSTRG.146267.12"; exon_number "5";
chr5	StringTie	exon	14604789	14604845	1000	+	.	gene_id "MSTRG.146267"; transcript_id "MSTRG.146267.12"; exon_number "6";
chr5	StringTie	transcript	14581782	14615695	1000	+	.	gene_id "MSTRG.146267"; transcript_id "MSTRG.146267.13";
chr5	StringTie	exon	14581782	14581958	1000	+	.	gene_id "MSTRG.146267"; transcript_id "MSTRG.146267.13"; exon_number "1";
chr5	StringTie	exon	14600965	14601124	1000	+	.	gene_id "MSTRG.146267"; transcript_id "MSTRG.146267.13"; exon_number "2";
chr5	StringTie	exon	14601213	14601244	1000	+	.	gene_id "MSTRG.146267"; transcript_id "MSTRG.146267.13"; exon_number "3";
chr5	StringTie	exon	14601351	14601442	1000	+	.	gene_id "MSTRG.146267"; transcript_id "MSTRG.146267.13"; exon_number "4";
chr5	StringTie	exon	14602183	14602332	1000	+	.	gene_id "MSTRG.146267"; transcript_id "MSTRG.146267.13"; exon_number "5";
chr5	StringTie	exon	14607330	14607458	1000	+	.	gene_id "MSTRG.146267"; transcript_id "MSTRG.146267.13"; exon_number "6";
chr5	StringTie	exon	14608748	14608906	1000	+	.	gene_id "MSTRG.146267"; transcript_id "MSTRG.146267.13"; exon_number "7";
chr5	StringTie	exon	14610141	14615695	1000	+	.	gene_id "MSTRG.146267"; transcript_id "MSTRG.146267.13"; exon_number "8";
chr5	StringTie	transcript	14581785	14630521	1000	+	.	gene_id "MSTRG.146267"; transcript_id "MSTRG.146267.14";
chr5	StringTie	exon	14581785	14581958	1000	+	.	gene_id "MSTRG.146267"; transcript_id "MSTRG.146267.14"; exon_number "1";
chr5	StringTie	exon	14590752	14590793	1000	+	.	gene_id "MSTRG.146267"; transcript_id "MSTRG.146267.14"; exon_number "2";
chr5	StringTie	exon	14591552	14591624	1000	+	.	gene_id "MSTRG.146267"; transcript_id "MSTRG.146267.14"; exon_number "3";
chr5	StringTie	exon	14600965	14601124	1000	+	.	gene_id "MSTRG.146267"; transcript_id "MSTRG.146267.14"; exon_number "4";
chr5	StringTie	exon	14601213	14601244	1000	+	.	gene_id "MSTRG.146267"; transcript_id "MSTRG.146267.14"; exon_number "5";
chr5	StringTie	exon	14601351	14601442	1000	+	.	gene_id "MSTRG.146267"; transcript_id "MSTRG.146267.14"; exon_number "6";
chr5	StringTie	exon	14602183	14602332	1000	+	.	gene_id "MSTRG.146267"; transcript_id "MSTRG.146267.14"; exon_number "7";
chr5	StringTie	exon	14607330	14607458	1000	+	.	gene_id "MSTRG.146267"; transcript_id "MSTRG.146267.14"; exon_number "8";
chr5	StringTie	exon	14608748	14609017	1000	+	.	gene_id "MSTRG.146267"; transcript_id "MSTRG.146267.14"; exon_number "9";
chr5	StringTie	exon	14610141	14615426	1000	+	.	gene_id "MSTRG.146267"; transcript_id "MSTRG.146267.14"; exon_number "10";
chr5	StringTie	exon	14615787	14630521	1000	+	.	gene_id "MSTRG.146267"; transcript_id "MSTRG.146267.14"; exon_number "11";
chr5	StringTie	transcript	14581794	14616715	1000	+	.	gene_id "MSTRG.146267"; transcript_id "MSTRG.146267.15";
chr5	StringTie	exon	14581794	14581958	1000	+	.	gene_id "MSTRG.146267"; transcript_id "MSTRG.146267.15"; exon_number "1";
chr5	StringTie	exon	14590752	14590793	1000	+	.	gene_id "MSTRG.146267"; transcript_id "MSTRG.146267.15"; exon_number "2";
chr5	StringTie	exon	14600965	14601124	1000	+	.	gene_id "MSTRG.146267"; transcript_id "MSTRG.146267.15"; exon_number "3";
chr5	StringTie	exon	14601213	14601244	1000	+	.	gene_id "MSTRG.146267"; transcript_id "MSTRG.146267.15"; exon_number "4";
chr5	StringTie	exon	14601351	14601442	1000	+	.	gene_id "MSTRG.146267"; transcript_id "MSTRG.146267.15"; exon_number "5";
chr5	StringTie	exon	14602183	14602332	1000	+	.	gene_id "MSTRG.146267"; transcript_id "MSTRG.146267.15"; exon_number "6";
chr5	StringTie	exon	14607330	14607458	1000	+	.	gene_id "MSTRG.146267"; transcript_id "MSTRG.146267.15"; exon_number "7";
chr5	StringTie	exon	14608748	14609017	1000	+	.	gene_id "MSTRG.146267"; transcript_id "MSTRG.146267.15"; exon_number "8";
chr5	StringTie	exon	14610141	14615944	1000	+	.	gene_id "MSTRG.146267"; transcript_id "MSTRG.146267.15"; exon_number "9";
chr5	StringTie	exon	14616510	14616715	1000	+	.	gene_id "MSTRG.146267"; transcript_id "MSTRG.146267.15"; exon_number "10";
chr5	StringTie	transcript	14581794	14616170	1000	+	.	gene_id "MSTRG.146267"; transcript_id "MSTRG.146267.16";
chr5	StringTie	exon	14581794	14581958	1000	+	.	gene_id "MSTRG.146267"; transcript_id "MSTRG.146267.16"; exon_number "1";
chr5	StringTie	exon	14600965	14601124	1000	+	.	gene_id "MSTRG.146267"; transcript_id "MSTRG.146267.16"; exon_number "2";
chr5	StringTie	exon	14601213	14601244	1000	+	.	gene_id "MSTRG.146267"; transcript_id "MSTRG.146267.16"; exon_number "3";
chr5	StringTie	exon	14602183	14602332	1000	+	.	gene_id "MSTRG.146267"; transcript_id "MSTRG.146267.16"; exon_number "4";
chr5	StringTie	exon	14607330	14607458	1000	+	.	gene_id "MSTRG.146267"; transcript_id "MSTRG.146267.16"; exon_number "5";
chr5	StringTie	exon	14608748	14609017	1000	+	.	gene_id "MSTRG.146267"; transcript_id "MSTRG.146267.16"; exon_number "6";
chr5	StringTie	exon	14610141	14610441	1000	+	.	gene_id "MSTRG.146267"; transcript_id "MSTRG.146267.16"; exon_number "7";
chr5	StringTie	exon	14614531	14616170	1000	+	.	gene_id "MSTRG.146267"; transcript_id "MSTRG.146267.16"; exon_number "8";
chr5	StringTie	transcript	14581794	14615885	1000	+	.	gene_id "MSTRG.146267"; transcript_id "MSTRG.146267.17";
chr5	StringTie	exon	14581794	14581958	1000	+	.	gene_id "MSTRG.146267"; transcript_id "MSTRG.146267.17"; exon_number "1";
chr5	StringTie	exon	14590752	14590793	1000	+	.	gene_id "MSTRG.146267"; transcript_id "MSTRG.146267.17"; exon_number "2";
chr5	StringTie	exon	14591552	14591624	1000	+	.	gene_id "MSTRG.146267"; transcript_id "MSTRG.146267.17"; exon_number "3";
chr5	StringTie	exon	14600965	14601124	1000	+	.	gene_id "MSTRG.146267"; transcript_id "MSTRG.146267.17"; exon_number "4";
chr5	StringTie	exon	14601213	14601244	1000	+	.	gene_id "MSTRG.146267"; transcript_id "MSTRG.146267.17"; exon_number "5";
chr5	StringTie	exon	14601327	14601442	1000	+	.	gene_id "MSTRG.146267"; transcript_id "MSTRG.146267.17"; exon_number "6";
chr5	StringTie	exon	14602183	14602332	1000	+	.	gene_id "MSTRG.146267"; transcript_id "MSTRG.146267.17"; exon_number "7";
chr5	StringTie	exon	14607330	14607458	1000	+	.	gene_id "MSTRG.146267"; transcript_id "MSTRG.146267.17"; exon_number "8";
chr5	StringTie	exon	14608748	14609017	1000	+	.	gene_id "MSTRG.146267"; transcript_id "MSTRG.146267.17"; exon_number "9";
chr5	StringTie	exon	14610141	14610441	1000	+	.	gene_id "MSTRG.146267"; transcript_id "MSTRG.146267.17"; exon_number "10";
chr5	StringTie	exon	14614531	14615885	1000	+	.	gene_id "MSTRG.146267"; transcript_id "MSTRG.146267.17"; exon_number "11";
chr5	StringTie	transcript	14581803	14639480	1000	+	.	gene_id "MSTRG.146267"; transcript_id "MSTRG.146267.18";
chr5	StringTie	exon	14581803	14581958	1000	+	.	gene_id "MSTRG.146267"; transcript_id "MSTRG.146267.18"; exon_number "1";
chr5	StringTie	exon	14590752	14590793	1000	+	.	gene_id "MSTRG.146267"; transcript_id "MSTRG.146267.18"; exon_number "2";
chr5	StringTie	exon	14591552	14591624	1000	+	.	gene_id "MSTRG.146267"; transcript_id "MSTRG.146267.18"; exon_number "3";
chr5	StringTie	exon	14600965	14601124	1000	+	.	gene_id "MSTRG.146267"; transcript_id "MSTRG.146267.18"; exon_number "4";
chr5	StringTie	exon	14601213	14601244	1000	+	.	gene_id "MSTRG.146267"; transcript_id "MSTRG.146267.18"; exon_number "5";
chr5	StringTie	exon	14601351	14601442	1000	+	.	gene_id "MSTRG.146267"; transcript_id "MSTRG.146267.18"; exon_number "6";
chr5	StringTie	exon	14602183	14602332	1000	+	.	gene_id "MSTRG.146267"; transcript_id "MSTRG.146267.18"; exon_number "7";
chr5	StringTie	exon	14607330	14607458	1000	+	.	gene_id "MSTRG.146267"; transcript_id "MSTRG.146267.18"; exon_number "8";
chr5	StringTie	exon	14608748	14609017	1000	+	.	gene_id "MSTRG.146267"; transcript_id "MSTRG.146267.18"; exon_number "9";
chr5	StringTie	exon	14610141	14615944	1000	+	.	gene_id "MSTRG.146267"; transcript_id "MSTRG.146267.18"; exon_number "10";
chr5	StringTie	exon	14639342	14639480	1000	+	.	gene_id "MSTRG.146267"; transcript_id "MSTRG.146267.18"; exon_number "11";
chr5	StringTie	transcript	14581818	14616572	1000	+	.	gene_id "MSTRG.146267"; transcript_id "MSTRG.146267.19";
chr5	StringTie	exon	14581818	14581958	1000	+	.	gene_id "MSTRG.146267"; transcript_id "MSTRG.146267.19"; exon_number "1";
chr5	StringTie	exon	14590752	14590793	1000	+	.	gene_id "MSTRG.146267"; transcript_id "MSTRG.146267.19"; exon_number "2";
chr5	StringTie	exon	14591552	14591624	1000	+	.	gene_id "MSTRG.146267"; transcript_id "MSTRG.146267.19"; exon_number "3";
chr5	StringTie	exon	14600965	14601124	1000	+	.	gene_id "MSTRG.146267"; transcript_id "MSTRG.146267.19"; exon_number "4";
chr5	StringTie	exon	14601213	14601244	1000	+	.	gene_id "MSTRG.146267"; transcript_id "MSTRG.146267.19"; exon_number "5";
chr5	StringTie	exon	14601351	14601442	1000	+	.	gene_id "MSTRG.146267"; transcript_id "MSTRG.146267.19"; exon_number "6";
chr5	StringTie	exon	14602183	14602332	1000	+	.	gene_id "MSTRG.146267"; transcript_id "MSTRG.146267.19"; exon_number "7";
chr5	StringTie	exon	14607330	14607458	1000	+	.	gene_id "MSTRG.146267"; transcript_id "MSTRG.146267.19"; exon_number "8";
chr5	StringTie	exon	14608748	14609017	1000	+	.	gene_id "MSTRG.146267"; transcript_id "MSTRG.146267.19"; exon_number "9";
chr5	StringTie	exon	14610141	14610441	1000	+	.	gene_id "MSTRG.146267"; transcript_id "MSTRG.146267.19"; exon_number "10";
chr5	StringTie	exon	14614531	14615617	1000	+	.	gene_id "MSTRG.146267"; transcript_id "MSTRG.146267.19"; exon_number "11";
chr5	StringTie	exon	14615787	14616572	1000	+	.	gene_id "MSTRG.146267"; transcript_id "MSTRG.146267.19"; exon_number "12";
chr5	StringTie	transcript	14578329	14639411	1000	+	.	gene_id "MSTRG.146267"; transcript_id "MSTRG.146267.2";
chr5	StringTie	exon	14578329	14581958	1000	+	.	gene_id "MSTRG.146267"; transcript_id "MSTRG.146267.2"; exon_number "1";
chr5	StringTie	exon	14600965	14601124	1000	+	.	gene_id "MSTRG.146267"; transcript_id "MSTRG.146267.2"; exon_number "2";
chr5	StringTie	exon	14601213	14601244	1000	+	.	gene_id "MSTRG.146267"; transcript_id "MSTRG.146267.2"; exon_number "3";
chr5	StringTie	exon	14601351	14601442	1000	+	.	gene_id "MSTRG.146267"; transcript_id "MSTRG.146267.2"; exon_number "4";
chr5	StringTie	exon	14602183	14602332	1000	+	.	gene_id "MSTRG.146267"; transcript_id "MSTRG.146267.2"; exon_number "5";
chr5	StringTie	exon	14607330	14607458	1000	+	.	gene_id "MSTRG.146267"; transcript_id "MSTRG.146267.2"; exon_number "6";
chr5	StringTie	exon	14608748	14609017	1000	+	.	gene_id "MSTRG.146267"; transcript_id "MSTRG.146267.2"; exon_number "7";
chr5	StringTie	exon	14610141	14615944	1000	+	.	gene_id "MSTRG.146267"; transcript_id "MSTRG.146267.2"; exon_number "8";
chr5	StringTie	exon	14639362	14639411	1000	+	.	gene_id "MSTRG.146267"; transcript_id "MSTRG.146267.2"; exon_number "9";
chr5	StringTie	transcript	14581818	14618894	1000	+	.	gene_id "MSTRG.146267"; transcript_id "MSTRG.146267.20";
chr5	StringTie	exon	14581818	14581958	1000	+	.	gene_id "MSTRG.146267"; transcript_id "MSTRG.146267.20"; exon_number "1";
chr5	StringTie	exon	14600965	14601124	1000	+	.	gene_id "MSTRG.146267"; transcript_id "MSTRG.146267.20"; exon_number "2";
chr5	StringTie	exon	14601213	14601244	1000	+	.	gene_id "MSTRG.146267"; transcript_id "MSTRG.146267.20"; exon_number "3";
chr5	StringTie	exon	14602183	14602332	1000	+	.	gene_id "MSTRG.146267"; transcript_id "MSTRG.146267.20"; exon_number "4";
chr5	StringTie	exon	14607330	14607458	1000	+	.	gene_id "MSTRG.146267"; transcript_id "MSTRG.146267.20"; exon_number "5";
chr5	StringTie	exon	14608748	14609017	1000	+	.	gene_id "MSTRG.146267"; transcript_id "MSTRG.146267.20"; exon_number "6";
chr5	StringTie	exon	14610141	14615426	1000	+	.	gene_id "MSTRG.146267"; transcript_id "MSTRG.146267.20"; exon_number "7";
chr5	StringTie	exon	14615787	14618894	1000	+	.	gene_id "MSTRG.146267"; transcript_id "MSTRG.146267.20"; exon_number "8";
chr5	StringTie	transcript	14581828	14616307	1000	+	.	gene_id "MSTRG.146267"; transcript_id "MSTRG.146267.21";
chr5	StringTie	exon	14581828	14581958	1000	+	.	gene_id "MSTRG.146267"; transcript_id "MSTRG.146267.21"; exon_number "1";
chr5	StringTie	exon	14600965	14601124	1000	+	.	gene_id "MSTRG.146267"; transcript_id "MSTRG.146267.21"; exon_number "2";
chr5	StringTie	exon	14601213	14601244	1000	+	.	gene_id "MSTRG.146267"; transcript_id "MSTRG.146267.21"; exon_number "3";
chr5	StringTie	exon	14601351	14601442	1000	+	.	gene_id "MSTRG.146267"; transcript_id "MSTRG.146267.21"; exon_number "4";
chr5	StringTie	exon	14602183	14602332	1000	+	.	gene_id "MSTRG.146267"; transcript_id "MSTRG.146267.21"; exon_number "5";
chr5	StringTie	exon	14607330	14607458	1000	+	.	gene_id "MSTRG.146267"; transcript_id "MSTRG.146267.21"; exon_number "6";
chr5	StringTie	exon	14608748	14609017	1000	+	.	gene_id "MSTRG.146267"; transcript_id "MSTRG.146267.21"; exon_number "7";
chr5	StringTie	exon	14610141	14613453	1000	+	.	gene_id "MSTRG.146267"; transcript_id "MSTRG.146267.21"; exon_number "8";
chr5	StringTie	exon	14613476	14615617	1000	+	.	gene_id "MSTRG.146267"; transcript_id "MSTRG.146267.21"; exon_number "9";
chr5	StringTie	exon	14615787	14616307	1000	+	.	gene_id "MSTRG.146267"; transcript_id "MSTRG.146267.21"; exon_number "10";
chr5	StringTie	transcript	14581837	14629410	1000	+	.	gene_id "MSTRG.146267"; transcript_id "MSTRG.146267.22";
chr5	StringTie	exon	14581837	14581958	1000	+	.	gene_id "MSTRG.146267"; transcript_id "MSTRG.146267.22"; exon_number "1";
chr5	StringTie	exon	14600965	14601124	1000	+	.	gene_id "MSTRG.146267"; transcript_id "MSTRG.146267.22"; exon_number "2";
chr5	StringTie	exon	14601213	14601244	1000	+	.	gene_id "MSTRG.146267"; transcript_id "MSTRG.146267.22"; exon_number "3";
chr5	StringTie	exon	14601351	14601442	1000	+	.	gene_id "MSTRG.146267"; transcript_id "MSTRG.146267.22"; exon_number "4";
chr5	StringTie	exon	14602183	14602332	1000	+	.	gene_id "MSTRG.146267"; transcript_id "MSTRG.146267.22"; exon_number "5";
chr5	StringTie	exon	14607330	14607458	1000	+	.	gene_id "MSTRG.146267"; transcript_id "MSTRG.146267.22"; exon_number "6";
chr5	StringTie	exon	14608748	14609017	1000	+	.	gene_id "MSTRG.146267"; transcript_id "MSTRG.146267.22"; exon_number "7";
chr5	StringTie	exon	14610141	14610157	1000	+	.	gene_id "MSTRG.146267"; transcript_id "MSTRG.146267.22"; exon_number "8";
chr5	StringTie	exon	14610187	14615617	1000	+	.	gene_id "MSTRG.146267"; transcript_id "MSTRG.146267.22"; exon_number "9";
chr5	StringTie	exon	14615787	14629410	1000	+	.	gene_id "MSTRG.146267"; transcript_id "MSTRG.146267.22"; exon_number "10";
chr5	StringTie	transcript	14581848	14616154	1000	+	.	gene_id "MSTRG.146267"; transcript_id "MSTRG.146267.23";
chr5	StringTie	exon	14581848	14581958	1000	+	.	gene_id "MSTRG.146267"; transcript_id "MSTRG.146267.23"; exon_number "1";
chr5	StringTie	exon	14600995	14601124	1000	+	.	gene_id "MSTRG.146267"; transcript_id "MSTRG.146267.23"; exon_number "2";
chr5	StringTie	exon	14601213	14601244	1000	+	.	gene_id "MSTRG.146267"; transcript_id "MSTRG.146267.23"; exon_number "3";
chr5	StringTie	exon	14601351	14601442	1000	+	.	gene_id "MSTRG.146267"; transcript_id "MSTRG.146267.23"; exon_number "4";
chr5	StringTie	exon	14602183	14602332	1000	+	.	gene_id "MSTRG.146267"; transcript_id "MSTRG.146267.23"; exon_number "5";
chr5	StringTie	exon	14607330	14607458	1000	+	.	gene_id "MSTRG.146267"; transcript_id "MSTRG.146267.23"; exon_number "6";
chr5	StringTie	exon	14608748	14609017	1000	+	.	gene_id "MSTRG.146267"; transcript_id "MSTRG.146267.23"; exon_number "7";
chr5	StringTie	exon	14610141	14610441	1000	+	.	gene_id "MSTRG.146267"; transcript_id "MSTRG.146267.23"; exon_number "8";
chr5	StringTie	exon	14614531	14615617	1000	+	.	gene_id "MSTRG.146267"; transcript_id "MSTRG.146267.23"; exon_number "9";
chr5	StringTie	exon	14615787	14616154	1000	+	.	gene_id "MSTRG.146267"; transcript_id "MSTRG.146267.23"; exon_number "10";
chr5	StringTie	transcript	14581867	14615541	1000	+	.	gene_id "MSTRG.146267"; transcript_id "MSTRG.146267.24";
chr5	StringTie	exon	14581867	14581958	1000	+	.	gene_id "MSTRG.146267"; transcript_id "MSTRG.146267.24"; exon_number "1";
chr5	StringTie	exon	14600965	14601124	1000	+	.	gene_id "MSTRG.146267"; transcript_id "MSTRG.146267.24"; exon_number "2";
chr5	StringTie	exon	14601213	14601244	1000	+	.	gene_id "MSTRG.146267"; transcript_id "MSTRG.146267.24"; exon_number "3";
chr5	StringTie	exon	14601351	14601442	1000	+	.	gene_id "MSTRG.146267"; transcript_id "MSTRG.146267.24"; exon_number "4";
chr5	StringTie	exon	14602183	14602332	1000	+	.	gene_id "MSTRG.146267"; transcript_id "MSTRG.146267.24"; exon_number "5";
chr5	StringTie	exon	14607330	14607458	1000	+	.	gene_id "MSTRG.146267"; transcript_id "MSTRG.146267.24"; exon_number "6";
chr5	StringTie	exon	14608748	14609017	1000	+	.	gene_id "MSTRG.146267"; transcript_id "MSTRG.146267.24"; exon_number "7";
chr5	StringTie	exon	14610141	14614006	1000	+	.	gene_id "MSTRG.146267"; transcript_id "MSTRG.146267.24"; exon_number "8";
chr5	StringTie	exon	14614531	14615541	1000	+	.	gene_id "MSTRG.146267"; transcript_id "MSTRG.146267.24"; exon_number "9";
chr5	StringTie	transcript	14581868	14618389	1000	+	.	gene_id "MSTRG.146267"; transcript_id "MSTRG.146267.25";
chr5	StringTie	exon	14581868	14581958	1000	+	.	gene_id "MSTRG.146267"; transcript_id "MSTRG.146267.25"; exon_number "1";
chr5	StringTie	exon	14600965	14601124	1000	+	.	gene_id "MSTRG.146267"; transcript_id "MSTRG.146267.25"; exon_number "2";
chr5	StringTie	exon	14601213	14601244	1000	+	.	gene_id "MSTRG.146267"; transcript_id "MSTRG.146267.25"; exon_number "3";
chr5	StringTie	exon	14602183	14602332	1000	+	.	gene_id "MSTRG.146267"; transcript_id "MSTRG.146267.25"; exon_number "4";
chr5	StringTie	exon	14607330	14607458	1000	+	.	gene_id "MSTRG.146267"; transcript_id "MSTRG.146267.25"; exon_number "5";
chr5	StringTie	exon	14608748	14609017	1000	+	.	gene_id "MSTRG.146267"; transcript_id "MSTRG.146267.25"; exon_number "6";
chr5	StringTie	exon	14610141	14615944	1000	+	.	gene_id "MSTRG.146267"; transcript_id "MSTRG.146267.25"; exon_number "7";
chr5	StringTie	exon	14616510	14618389	1000	+	.	gene_id "MSTRG.146267"; transcript_id "MSTRG.146267.25"; exon_number "8";
chr5	StringTie	transcript	14581873	14616224	1000	+	.	gene_id "MSTRG.146267"; transcript_id "MSTRG.146267.26";
chr5	StringTie	exon	14581873	14581958	1000	+	.	gene_id "MSTRG.146267"; transcript_id "MSTRG.146267.26"; exon_number "1";
chr5	StringTie	exon	14600965	14601124	1000	+	.	gene_id "MSTRG.146267"; transcript_id "MSTRG.146267.26"; exon_number "2";
chr5	StringTie	exon	14601213	14601244	1000	+	.	gene_id "MSTRG.146267"; transcript_id "MSTRG.146267.26"; exon_number "3";
chr5	StringTie	exon	14601351	14601442	1000	+	.	gene_id "MSTRG.146267"; transcript_id "MSTRG.146267.26"; exon_number "4";
chr5	StringTie	exon	14602183	14602332	1000	+	.	gene_id "MSTRG.146267"; transcript_id "MSTRG.146267.26"; exon_number "5";
chr5	StringTie	exon	14607358	14607458	1000	+	.	gene_id "MSTRG.146267"; transcript_id "MSTRG.146267.26"; exon_number "6";
chr5	StringTie	exon	14608748	14609017	1000	+	.	gene_id "MSTRG.146267"; transcript_id "MSTRG.146267.26"; exon_number "7";
chr5	StringTie	exon	14610141	14615617	1000	+	.	gene_id "MSTRG.146267"; transcript_id "MSTRG.146267.26"; exon_number "8";
chr5	StringTie	exon	14615787	14616224	1000	+	.	gene_id "MSTRG.146267"; transcript_id "MSTRG.146267.26"; exon_number "9";
chr5	StringTie	transcript	14581874	14615725	1000	+	.	gene_id "MSTRG.146267"; transcript_id "MSTRG.146267.27";
chr5	StringTie	exon	14581874	14581958	1000	+	.	gene_id "MSTRG.146267"; transcript_id "MSTRG.146267.27"; exon_number "1";
chr5	StringTie	exon	14600965	14601124	1000	+	.	gene_id "MSTRG.146267"; transcript_id "MSTRG.146267.27"; exon_number "2";
chr5	StringTie	exon	14601213	14601244	1000	+	.	gene_id "MSTRG.146267"; transcript_id "MSTRG.146267.27"; exon_number "3";
chr5	StringTie	exon	14601351	14601442	1000	+	.	gene_id "MSTRG.146267"; transcript_id "MSTRG.146267.27"; exon_number "4";
chr5	StringTie	exon	14602183	14602332	1000	+	.	gene_id "MSTRG.146267"; transcript_id "MSTRG.146267.27"; exon_number "5";
chr5	StringTie	exon	14607330	14607458	1000	+	.	gene_id "MSTRG.146267"; transcript_id "MSTRG.146267.27"; exon_number "6";
chr5	StringTie	exon	14608748	14609017	1000	+	.	gene_id "MSTRG.146267"; transcript_id "MSTRG.146267.27"; exon_number "7";
chr5	StringTie	exon	14610141	14611575	1000	+	.	gene_id "MSTRG.146267"; transcript_id "MSTRG.146267.27"; exon_number "8";
chr5	StringTie	exon	14614531	14615725	1000	+	.	gene_id "MSTRG.146267"; transcript_id "MSTRG.146267.27"; exon_number "9";
chr5	StringTie	transcript	14581886	14615917	1000	+	.	gene_id "MSTRG.146267"; transcript_id "MSTRG.146267.28";
chr5	StringTie	exon	14581886	14581958	1000	+	.	gene_id "MSTRG.146267"; transcript_id "MSTRG.146267.28"; exon_number "1";
chr5	StringTie	exon	14591552	14591624	1000	+	.	gene_id "MSTRG.146267"; transcript_id "MSTRG.146267.28"; exon_number "2";
chr5	StringTie	exon	14600965	14601124	1000	+	.	gene_id "MSTRG.146267"; transcript_id "MSTRG.146267.28"; exon_number "3";
chr5	StringTie	exon	14601213	14601244	1000	+	.	gene_id "MSTRG.146267"; transcript_id "MSTRG.146267.28"; exon_number "4";
chr5	StringTie	exon	14601351	14601442	1000	+	.	gene_id "MSTRG.146267"; transcript_id "MSTRG.146267.28"; exon_number "5";
chr5	StringTie	exon	14602183	14602332	1000	+	.	gene_id "MSTRG.146267"; transcript_id "MSTRG.146267.28"; exon_number "6";
chr5	StringTie	exon	14607330	14607458	1000	+	.	gene_id "MSTRG.146267"; transcript_id "MSTRG.146267.28"; exon_number "7";
chr5	StringTie	exon	14608748	14609017	1000	+	.	gene_id "MSTRG.146267"; transcript_id "MSTRG.146267.28"; exon_number "8";
chr5	StringTie	exon	14610141	14615917	1000	+	.	gene_id "MSTRG.146267"; transcript_id "MSTRG.146267.28"; exon_number "9";
chr5	StringTie	transcript	14590751	14615007	1000	+	.	gene_id "MSTRG.146267"; transcript_id "MSTRG.146267.29";
chr5	StringTie	exon	14590751	14590793	1000	+	.	gene_id "MSTRG.146267"; transcript_id "MSTRG.146267.29"; exon_number "1";
chr5	StringTie	exon	14600965	14601124	1000	+	.	gene_id "MSTRG.146267"; transcript_id "MSTRG.146267.29"; exon_number "2";
chr5	StringTie	exon	14601213	14601244	1000	+	.	gene_id "MSTRG.146267"; transcript_id "MSTRG.146267.29"; exon_number "3";
chr5	StringTie	exon	14601351	14601442	1000	+	.	gene_id "MSTRG.146267"; transcript_id "MSTRG.146267.29"; exon_number "4";
chr5	StringTie	exon	14602183	14602332	1000	+	.	gene_id "MSTRG.146267"; transcript_id "MSTRG.146267.29"; exon_number "5";
chr5	StringTie	exon	14607330	14607458	1000	+	.	gene_id "MSTRG.146267"; transcript_id "MSTRG.146267.29"; exon_number "6";
chr5	StringTie	exon	14608748	14609017	1000	+	.	gene_id "MSTRG.146267"; transcript_id "MSTRG.146267.29"; exon_number "7";
chr5	StringTie	exon	14610141	14610441	1000	+	.	gene_id "MSTRG.146267"; transcript_id "MSTRG.146267.29"; exon_number "8";
chr5	StringTie	exon	14614531	14615007	1000	+	.	gene_id "MSTRG.146267"; transcript_id "MSTRG.146267.29"; exon_number "9";
chr5	StringTie	transcript	14580687	14630464	1000	+	.	gene_id "MSTRG.146267"; transcript_id "MSTRG.146267.3";
chr5	StringTie	exon	14580687	14581138	1000	+	.	gene_id "MSTRG.146267"; transcript_id "MSTRG.146267.3"; exon_number "1";
chr5	StringTie	exon	14581342	14581958	1000	+	.	gene_id "MSTRG.146267"; transcript_id "MSTRG.146267.3"; exon_number "2";
chr5	StringTie	exon	14600965	14601124	1000	+	.	gene_id "MSTRG.146267"; transcript_id "MSTRG.146267.3"; exon_number "3";
chr5	StringTie	exon	14601213	14601244	1000	+	.	gene_id "MSTRG.146267"; transcript_id "MSTRG.146267.3"; exon_number "4";
chr5	StringTie	exon	14601351	14601442	1000	+	.	gene_id "MSTRG.146267"; transcript_id "MSTRG.146267.3"; exon_number "5";
chr5	StringTie	exon	14602183	14602332	1000	+	.	gene_id "MSTRG.146267"; transcript_id "MSTRG.146267.3"; exon_number "6";
chr5	StringTie	exon	14607330	14607458	1000	+	.	gene_id "MSTRG.146267"; transcript_id "MSTRG.146267.3"; exon_number "7";
chr5	StringTie	exon	14608748	14609017	1000	+	.	gene_id "MSTRG.146267"; transcript_id "MSTRG.146267.3"; exon_number "8";
chr5	StringTie	exon	14610141	14630464	1000	+	.	gene_id "MSTRG.146267"; transcript_id "MSTRG.146267.3"; exon_number "9";
chr5	StringTie	transcript	14591505	14616559	1000	+	.	gene_id "MSTRG.146267"; transcript_id "MSTRG.146267.30";
chr5	StringTie	exon	14591505	14591624	1000	+	.	gene_id "MSTRG.146267"; transcript_id "MSTRG.146267.30"; exon_number "1";
chr5	StringTie	exon	14600965	14601124	1000	+	.	gene_id "MSTRG.146267"; transcript_id "MSTRG.146267.30"; exon_number "2";
chr5	StringTie	exon	14601213	14601244	1000	+	.	gene_id "MSTRG.146267"; transcript_id "MSTRG.146267.30"; exon_number "3";
chr5	StringTie	exon	14602183	14602332	1000	+	.	gene_id "MSTRG.146267"; transcript_id "MSTRG.146267.30"; exon_number "4";
chr5	StringTie	exon	14607330	14607458	1000	+	.	gene_id "MSTRG.146267"; transcript_id "MSTRG.146267.30"; exon_number "5";
chr5	StringTie	exon	14608748	14609017	1000	+	.	gene_id "MSTRG.146267"; transcript_id "MSTRG.146267.30"; exon_number "6";
chr5	StringTie	exon	14610141	14615617	1000	+	.	gene_id "MSTRG.146267"; transcript_id "MSTRG.146267.30"; exon_number "7";
chr5	StringTie	exon	14615787	14616559	1000	+	.	gene_id "MSTRG.146267"; transcript_id "MSTRG.146267.30"; exon_number "8";
chr5	StringTie	transcript	14600945	14615900	1000	+	.	gene_id "MSTRG.146267"; transcript_id "MSTRG.146267.31";
chr5	StringTie	exon	14600945	14601124	1000	+	.	gene_id "MSTRG.146267"; transcript_id "MSTRG.146267.31"; exon_number "1";
chr5	StringTie	exon	14601213	14601242	1000	+	.	gene_id "MSTRG.146267"; transcript_id "MSTRG.146267.31"; exon_number "2";
chr5	StringTie	exon	14601351	14601442	1000	+	.	gene_id "MSTRG.146267"; transcript_id "MSTRG.146267.31"; exon_number "3";
chr5	StringTie	exon	14602183	14602332	1000	+	.	gene_id "MSTRG.146267"; transcript_id "MSTRG.146267.31"; exon_number "4";
chr5	StringTie	exon	14607330	14607458	1000	+	.	gene_id "MSTRG.146267"; transcript_id "MSTRG.146267.31"; exon_number "5";
chr5	StringTie	exon	14608748	14609017	1000	+	.	gene_id "MSTRG.146267"; transcript_id "MSTRG.146267.31"; exon_number "6";
chr5	StringTie	exon	14610141	14610441	1000	+	.	gene_id "MSTRG.146267"; transcript_id "MSTRG.146267.31"; exon_number "7";
chr5	StringTie	exon	14614531	14615617	1000	+	.	gene_id "MSTRG.146267"; transcript_id "MSTRG.146267.31"; exon_number "8";
chr5	StringTie	exon	14615787	14615900	1000	+	.	gene_id "MSTRG.146267"; transcript_id "MSTRG.146267.31"; exon_number "9";
chr5	StringTie	transcript	14601212	14616360	1000	+	.	gene_id "MSTRG.146267"; transcript_id "MSTRG.146267.33";
chr5	StringTie	exon	14601212	14601244	1000	+	.	gene_id "MSTRG.146267"; transcript_id "MSTRG.146267.33"; exon_number "1";
chr5	StringTie	exon	14601351	14601442	1000	+	.	gene_id "MSTRG.146267"; transcript_id "MSTRG.146267.33"; exon_number "2";
chr5	StringTie	exon	14602183	14602332	1000	+	.	gene_id "MSTRG.146267"; transcript_id "MSTRG.146267.33"; exon_number "3";
chr5	StringTie	exon	14607330	14607458	1000	+	.	gene_id "MSTRG.146267"; transcript_id "MSTRG.146267.33"; exon_number "4";
chr5	StringTie	exon	14608748	14609013	1000	+	.	gene_id "MSTRG.146267"; transcript_id "MSTRG.146267.33"; exon_number "5";
chr5	StringTie	exon	14610141	14616360	1000	+	.	gene_id "MSTRG.146267"; transcript_id "MSTRG.146267.33"; exon_number "6";
chr5	StringTie	transcript	14609820	14612892	1000	+	.	gene_id "MSTRG.146267"; transcript_id "MSTRG.146267.34";
chr5	StringTie	exon	14609820	14610021	1000	+	.	gene_id "MSTRG.146267"; transcript_id "MSTRG.146267.34"; exon_number "1";
chr5	StringTie	exon	14610141	14612892	1000	+	.	gene_id "MSTRG.146267"; transcript_id "MSTRG.146267.34"; exon_number "2";
chr5	StringTie	transcript	14581283	14617300	1000	+	.	gene_id "MSTRG.146267"; transcript_id "MSTRG.146267.4";
chr5	StringTie	exon	14581283	14581958	1000	+	.	gene_id "MSTRG.146267"; transcript_id "MSTRG.146267.4"; exon_number "1";
chr5	StringTie	exon	14600965	14601124	1000	+	.	gene_id "MSTRG.146267"; transcript_id "MSTRG.146267.4"; exon_number "2";
chr5	StringTie	exon	14601213	14601244	1000	+	.	gene_id "MSTRG.146267"; transcript_id "MSTRG.146267.4"; exon_number "3";
chr5	StringTie	exon	14601351	14601442	1000	+	.	gene_id "MSTRG.146267"; transcript_id "MSTRG.146267.4"; exon_number "4";
chr5	StringTie	exon	14602183	14602332	1000	+	.	gene_id "MSTRG.146267"; transcript_id "MSTRG.146267.4"; exon_number "5";
chr5	StringTie	exon	14607330	14607458	1000	+	.	gene_id "MSTRG.146267"; transcript_id "MSTRG.146267.4"; exon_number "6";
chr5	StringTie	exon	14608748	14609017	1000	+	.	gene_id "MSTRG.146267"; transcript_id "MSTRG.146267.4"; exon_number "7";
chr5	StringTie	exon	14610141	14615426	1000	+	.	gene_id "MSTRG.146267"; transcript_id "MSTRG.146267.4"; exon_number "8";
chr5	StringTie	exon	14615787	14617300	1000	+	.	gene_id "MSTRG.146267"; transcript_id "MSTRG.146267.4"; exon_number "9";
chr5	StringTie	transcript	14581729	14629555	1000	+	.	gene_id "MSTRG.146267"; transcript_id "MSTRG.146267.5";
chr5	StringTie	exon	14581729	14581958	1000	+	.	gene_id "MSTRG.146267"; transcript_id "MSTRG.146267.5"; exon_number "1";
chr5	StringTie	exon	14600965	14601124	1000	+	.	gene_id "MSTRG.146267"; transcript_id "MSTRG.146267.5"; exon_number "2";
chr5	StringTie	exon	14601213	14601244	1000	+	.	gene_id "MSTRG.146267"; transcript_id "MSTRG.146267.5"; exon_number "3";
chr5	StringTie	exon	14601351	14601442	1000	+	.	gene_id "MSTRG.146267"; transcript_id "MSTRG.146267.5"; exon_number "4";
chr5	StringTie	exon	14602183	14602332	1000	+	.	gene_id "MSTRG.146267"; transcript_id "MSTRG.146267.5"; exon_number "5";
chr5	StringTie	exon	14607330	14607458	1000	+	.	gene_id "MSTRG.146267"; transcript_id "MSTRG.146267.5"; exon_number "6";
chr5	StringTie	exon	14608748	14609017	1000	+	.	gene_id "MSTRG.146267"; transcript_id "MSTRG.146267.5"; exon_number "7";
chr5	StringTie	exon	14610141	14615617	1000	+	.	gene_id "MSTRG.146267"; transcript_id "MSTRG.146267.5"; exon_number "8";
chr5	StringTie	exon	14615787	14629555	1000	+	.	gene_id "MSTRG.146267"; transcript_id "MSTRG.146267.5"; exon_number "9";
chr5	StringTie	transcript	14581771	14619943	1000	+	.	gene_id "MSTRG.146267"; transcript_id "MSTRG.146267.6";
chr5	StringTie	exon	14581771	14581958	1000	+	.	gene_id "MSTRG.146267"; transcript_id "MSTRG.146267.6"; exon_number "1";
chr5	StringTie	exon	14600965	14601124	1000	+	.	gene_id "MSTRG.146267"; transcript_id "MSTRG.146267.6"; exon_number "2";
chr5	StringTie	exon	14601213	14601244	1000	+	.	gene_id "MSTRG.146267"; transcript_id "MSTRG.146267.6"; exon_number "3";
chr5	StringTie	exon	14601351	14601442	1000	+	.	gene_id "MSTRG.146267"; transcript_id "MSTRG.146267.6"; exon_number "4";
chr5	StringTie	exon	14602183	14602332	1000	+	.	gene_id "MSTRG.146267"; transcript_id "MSTRG.146267.6"; exon_number "5";
chr5	StringTie	exon	14607330	14607458	1000	+	.	gene_id "MSTRG.146267"; transcript_id "MSTRG.146267.6"; exon_number "6";
chr5	StringTie	exon	14608748	14609017	1000	+	.	gene_id "MSTRG.146267"; transcript_id "MSTRG.146267.6"; exon_number "7";
chr5	StringTie	exon	14610141	14615617	1000	+	.	gene_id "MSTRG.146267"; transcript_id "MSTRG.146267.6"; exon_number "8";
chr5	StringTie	exon	14616510	14619943	1000	+	.	gene_id "MSTRG.146267"; transcript_id "MSTRG.146267.6"; exon_number "9";
chr5	StringTie	transcript	14581771	14616044	1000	+	.	gene_id "MSTRG.146267"; transcript_id "MSTRG.146267.7";
chr5	StringTie	exon	14581771	14581958	1000	+	.	gene_id "MSTRG.146267"; transcript_id "MSTRG.146267.7"; exon_number "1";
chr5	StringTie	exon	14590752	14590793	1000	+	.	gene_id "MSTRG.146267"; transcript_id "MSTRG.146267.7"; exon_number "2";
chr5	StringTie	exon	14600965	14601124	1000	+	.	gene_id "MSTRG.146267"; transcript_id "MSTRG.146267.7"; exon_number "3";
chr5	StringTie	exon	14601213	14601244	1000	+	.	gene_id "MSTRG.146267"; transcript_id "MSTRG.146267.7"; exon_number "4";
chr5	StringTie	exon	14601351	14601442	1000	+	.	gene_id "MSTRG.146267"; transcript_id "MSTRG.146267.7"; exon_number "5";
chr5	StringTie	exon	14602183	14602332	1000	+	.	gene_id "MSTRG.146267"; transcript_id "MSTRG.146267.7"; exon_number "6";
chr5	StringTie	exon	14607330	14607458	1000	+	.	gene_id "MSTRG.146267"; transcript_id "MSTRG.146267.7"; exon_number "7";
chr5	StringTie	exon	14608748	14609017	1000	+	.	gene_id "MSTRG.146267"; transcript_id "MSTRG.146267.7"; exon_number "8";
chr5	StringTie	exon	14610141	14613475	1000	+	.	gene_id "MSTRG.146267"; transcript_id "MSTRG.146267.7"; exon_number "9";
chr5	StringTie	exon	14613512	14615617	1000	+	.	gene_id "MSTRG.146267"; transcript_id "MSTRG.146267.7"; exon_number "10";
chr5	StringTie	exon	14615787	14616044	1000	+	.	gene_id "MSTRG.146267"; transcript_id "MSTRG.146267.7"; exon_number "11";
chr5	StringTie	transcript	14581775	14618431	1000	+	.	gene_id "MSTRG.146267"; transcript_id "MSTRG.146267.8";
chr5	StringTie	exon	14581775	14581958	1000	+	.	gene_id "MSTRG.146267"; transcript_id "MSTRG.146267.8"; exon_number "1";
chr5	StringTie	exon	14600965	14601124	1000	+	.	gene_id "MSTRG.146267"; transcript_id "MSTRG.146267.8"; exon_number "2";
chr5	StringTie	exon	14601213	14601244	1000	+	.	gene_id "MSTRG.146267"; transcript_id "MSTRG.146267.8"; exon_number "3";
chr5	StringTie	exon	14601351	14601442	1000	+	.	gene_id "MSTRG.146267"; transcript_id "MSTRG.146267.8"; exon_number "4";
chr5	StringTie	exon	14602183	14602332	1000	+	.	gene_id "MSTRG.146267"; transcript_id "MSTRG.146267.8"; exon_number "5";
chr5	StringTie	exon	14607330	14607458	1000	+	.	gene_id "MSTRG.146267"; transcript_id "MSTRG.146267.8"; exon_number "6";
chr5	StringTie	exon	14608748	14609017	1000	+	.	gene_id "MSTRG.146267"; transcript_id "MSTRG.146267.8"; exon_number "7";
chr5	StringTie	exon	14610141	14615944	1000	+	.	gene_id "MSTRG.146267"; transcript_id "MSTRG.146267.8"; exon_number "8";
chr5	StringTie	exon	14616510	14618431	1000	+	.	gene_id "MSTRG.146267"; transcript_id "MSTRG.146267.8"; exon_number "9";
chr5	StringTie	transcript	14581775	14618380	1000	+	.	gene_id "MSTRG.146267"; transcript_id "MSTRG.146267.9";
chr5	StringTie	exon	14581775	14581958	1000	+	.	gene_id "MSTRG.146267"; transcript_id "MSTRG.146267.9"; exon_number "1";
chr5	StringTie	exon	14600965	14601124	1000	+	.	gene_id "MSTRG.146267"; transcript_id "MSTRG.146267.9"; exon_number "2";
chr5	StringTie	exon	14601213	14601244	1000	+	.	gene_id "MSTRG.146267"; transcript_id "MSTRG.146267.9"; exon_number "3";
chr5	StringTie	exon	14601351	14601442	1000	+	.	gene_id "MSTRG.146267"; transcript_id "MSTRG.146267.9"; exon_number "4";
chr5	StringTie	exon	14602183	14602332	1000	+	.	gene_id "MSTRG.146267"; transcript_id "MSTRG.146267.9"; exon_number "5";
chr5	StringTie	exon	14607358	14607458	1000	+	.	gene_id "MSTRG.146267"; transcript_id "MSTRG.146267.9"; exon_number "6";
chr5	StringTie	exon	14608748	14609017	1000	+	.	gene_id "MSTRG.146267"; transcript_id "MSTRG.146267.9"; exon_number "7";
chr5	StringTie	exon	14610141	14618380	1000	+	.	gene_id "MSTRG.146267"; transcript_id "MSTRG.146267.9"; exon_number "8";
chr5	StringTie	transcript	14621502	14629555	1000	-	.	gene_id "MSTRG.146268"; transcript_id "MSTRG.146268.1";
chr5	StringTie	exon	14621502	14623932	1000	-	.	gene_id "MSTRG.146268"; transcript_id "MSTRG.146268.1"; exon_number "1";
chr5	StringTie	exon	14628523	14629555	1000	-	.	gene_id "MSTRG.146268"; transcript_id "MSTRG.146268.1"; exon_number "2";
chr5	StringTie	transcript	14639426	14641018	1000	-	.	gene_id "MSTRG.146269"; transcript_id "ENST00000507234"; gene_name "CCT6P2"; ref_gene_id "ENSG00000250526";
chr5	StringTie	exon	14639426	14641018	1000	-	.	gene_id "MSTRG.146269"; transcript_id "ENST00000507234"; exon_number "1"; gene_name "CCT6P2"; ref_gene_id "ENSG00000250526";
chr1	StringTie	transcript	203300514	203304548	1000	-	.	gene_id "MSTRG.14627"; transcript_id "ENST00000425698"; gene_name "LINC01136"; ref_gene_id "ENSG00000233791";
chr1	StringTie	exon	203300514	203300647	1000	-	.	gene_id "MSTRG.14627"; transcript_id "ENST00000425698"; exon_number "1"; gene_name "LINC01136"; ref_gene_id "ENSG00000233791";
chr1	StringTie	exon	203301090	203301281	1000	-	.	gene_id "MSTRG.14627"; transcript_id "ENST00000425698"; exon_number "2"; gene_name "LINC01136"; ref_gene_id "ENSG00000233791";
chr1	StringTie	exon	203304520	203304548	1000	-	.	gene_id "MSTRG.14627"; transcript_id "ENST00000425698"; exon_number "3"; gene_name "LINC01136"; ref_gene_id "ENSG00000233791";
chr1	StringTie	transcript	203301166	203305259	1000	-	.	gene_id "MSTRG.14627"; transcript_id "ENST00000432511"; gene_name "LINC01136"; ref_gene_id "ENSG00000233791";
chr1	StringTie	exon	203301166	203301281	1000	-	.	gene_id "MSTRG.14627"; transcript_id "ENST00000432511"; exon_number "1"; gene_name "LINC01136"; ref_gene_id "ENSG00000233791";
chr1	StringTie	exon	203304520	203304705	1000	-	.	gene_id "MSTRG.14627"; transcript_id "ENST00000432511"; exon_number "2"; gene_name "LINC01136"; ref_gene_id "ENSG00000233791";
chr1	StringTie	exon	203305057	203305259	1000	-	.	gene_id "MSTRG.14627"; transcript_id "ENST00000432511"; exon_number "3"; gene_name "LINC01136"; ref_gene_id "ENSG00000233791";
chr1	StringTie	transcript	203298758	203305309	1000	-	.	gene_id "MSTRG.14627"; transcript_id "ENST00000457348"; gene_name "LINC01136"; ref_gene_id "ENSG00000233791";
chr1	StringTie	exon	203298758	203300647	1000	-	.	gene_id "MSTRG.14627"; transcript_id "ENST00000457348"; exon_number "1"; gene_name "LINC01136"; ref_gene_id "ENSG00000233791";
chr1	StringTie	exon	203301090	203301281	1000	-	.	gene_id "MSTRG.14627"; transcript_id "ENST00000457348"; exon_number "2"; gene_name "LINC01136"; ref_gene_id "ENSG00000233791";
chr1	StringTie	exon	203304853	203305309	1000	-	.	gene_id "MSTRG.14627"; transcript_id "ENST00000457348"; exon_number "3"; gene_name "LINC01136"; ref_gene_id "ENSG00000233791";
chr1	StringTie	transcript	203288806	203318548	1000	-	.	gene_id "MSTRG.14627"; transcript_id "MSTRG.14627.1";
chr1	StringTie	exon	203288806	203289093	1000	-	.	gene_id "MSTRG.14627"; transcript_id "MSTRG.14627.1"; exon_number "1";
chr1	StringTie	exon	203300507	203300647	1000	-	.	gene_id "MSTRG.14627"; transcript_id "MSTRG.14627.1"; exon_number "2";
chr1	StringTie	exon	203301090	203301281	1000	-	.	gene_id "MSTRG.14627"; transcript_id "MSTRG.14627.1"; exon_number "3";
chr1	StringTie	exon	203304520	203304705	1000	-	.	gene_id "MSTRG.14627"; transcript_id "MSTRG.14627.1"; exon_number "4";
chr1	StringTie	exon	203304853	203318548	1000	-	.	gene_id "MSTRG.14627"; transcript_id "MSTRG.14627.1"; exon_number "5";
chr1	StringTie	transcript	203302781	203305365	1000	-	.	gene_id "MSTRG.14627"; transcript_id "MSTRG.14627.10";
chr1	StringTie	exon	203302781	203303790	1000	-	.	gene_id "MSTRG.14627"; transcript_id "MSTRG.14627.10"; exon_number "1";
chr1	StringTie	exon	203304520	203304705	1000	-	.	gene_id "MSTRG.14627"; transcript_id "MSTRG.14627.10"; exon_number "2";
chr1	StringTie	exon	203305057	203305365	1000	-	.	gene_id "MSTRG.14627"; transcript_id "MSTRG.14627.10"; exon_number "3";
chr1	StringTie	transcript	203304134	203305279	1000	-	.	gene_id "MSTRG.14627"; transcript_id "MSTRG.14627.11";
chr1	StringTie	exon	203304134	203304176	1000	-	.	gene_id "MSTRG.14627"; transcript_id "MSTRG.14627.11"; exon_number "1";
chr1	StringTie	exon	203304520	203304705	1000	-	.	gene_id "MSTRG.14627"; transcript_id "MSTRG.14627.11"; exon_number "2";
chr1	StringTie	exon	203304853	203305279	1000	-	.	gene_id "MSTRG.14627"; transcript_id "MSTRG.14627.11"; exon_number "3";
chr1	StringTie	transcript	203305746	203309479	1000	-	.	gene_id "MSTRG.14627"; transcript_id "MSTRG.14627.12";
chr1	StringTie	exon	203305746	203307350	1000	-	.	gene_id "MSTRG.14627"; transcript_id "MSTRG.14627.12"; exon_number "1";
chr1	StringTie	exon	203307449	203307647	1000	-	.	gene_id "MSTRG.14627"; transcript_id "MSTRG.14627.12"; exon_number "2";
chr1	StringTie	exon	203307695	203307921	1000	-	.	gene_id "MSTRG.14627"; transcript_id "MSTRG.14627.12"; exon_number "3";
chr1	StringTie	exon	203308068	203308178	1000	-	.	gene_id "MSTRG.14627"; transcript_id "MSTRG.14627.12"; exon_number "4";
chr1	StringTie	exon	203308293	203308597	1000	-	.	gene_id "MSTRG.14627"; transcript_id "MSTRG.14627.12"; exon_number "5";
chr1	StringTie	exon	203308624	203308867	1000	-	.	gene_id "MSTRG.14627"; transcript_id "MSTRG.14627.12"; exon_number "6";
chr1	StringTie	exon	203308980	203309143	1000	-	.	gene_id "MSTRG.14627"; transcript_id "MSTRG.14627.12"; exon_number "7";
chr1	StringTie	exon	203309324	203309479	1000	-	.	gene_id "MSTRG.14627"; transcript_id "MSTRG.14627.12"; exon_number "8";
chr1	StringTie	transcript	203305746	203309979	1000	-	.	gene_id "MSTRG.14627"; transcript_id "MSTRG.14627.13";
chr1	StringTie	exon	203305746	203307694	1000	-	.	gene_id "MSTRG.14627"; transcript_id "MSTRG.14627.13"; exon_number "1";
chr1	StringTie	exon	203307731	203308058	1000	-	.	gene_id "MSTRG.14627"; transcript_id "MSTRG.14627.13"; exon_number "2";
chr1	StringTie	exon	203308179	203308371	1000	-	.	gene_id "MSTRG.14627"; transcript_id "MSTRG.14627.13"; exon_number "3";
chr1	StringTie	exon	203308938	203309319	1000	-	.	gene_id "MSTRG.14627"; transcript_id "MSTRG.14627.13"; exon_number "4";
chr1	StringTie	exon	203309433	203309979	1000	-	.	gene_id "MSTRG.14627"; transcript_id "MSTRG.14627.13"; exon_number "5";
chr1	StringTie	transcript	203305747	203309979	1000	-	.	gene_id "MSTRG.14627"; transcript_id "MSTRG.14627.14";
chr1	StringTie	exon	203305747	203307243	1000	-	.	gene_id "MSTRG.14627"; transcript_id "MSTRG.14627.14"; exon_number "1";
chr1	StringTie	exon	203307369	203307725	1000	-	.	gene_id "MSTRG.14627"; transcript_id "MSTRG.14627.14"; exon_number "2";
chr1	StringTie	exon	203307749	203308006	1000	-	.	gene_id "MSTRG.14627"; transcript_id "MSTRG.14627.14"; exon_number "3";
chr1	StringTie	exon	203309125	203309319	1000	-	.	gene_id "MSTRG.14627"; transcript_id "MSTRG.14627.14"; exon_number "4";
chr1	StringTie	exon	203309433	203309979	1000	-	.	gene_id "MSTRG.14627"; transcript_id "MSTRG.14627.14"; exon_number "5";
chr1	StringTie	transcript	203305747	203309979	1000	-	.	gene_id "MSTRG.14627"; transcript_id "MSTRG.14627.15";
chr1	StringTie	exon	203305747	203307317	1000	-	.	gene_id "MSTRG.14627"; transcript_id "MSTRG.14627.15"; exon_number "1";
chr1	StringTie	exon	203307369	203308058	1000	-	.	gene_id "MSTRG.14627"; transcript_id "MSTRG.14627.15"; exon_number "2";
chr1	StringTie	exon	203308308	203308717	1000	-	.	gene_id "MSTRG.14627"; transcript_id "MSTRG.14627.15"; exon_number "3";
chr1	StringTie	exon	203308930	203309319	1000	-	.	gene_id "MSTRG.14627"; transcript_id "MSTRG.14627.15"; exon_number "4";
chr1	StringTie	exon	203309433	203309979	1000	-	.	gene_id "MSTRG.14627"; transcript_id "MSTRG.14627.15"; exon_number "5";
chr1	StringTie	transcript	203305750	203309471	1000	-	.	gene_id "MSTRG.14627"; transcript_id "MSTRG.14627.16";
chr1	StringTie	exon	203305750	203307317	1000	-	.	gene_id "MSTRG.14627"; transcript_id "MSTRG.14627.16"; exon_number "1";
chr1	StringTie	exon	203307369	203307694	1000	-	.	gene_id "MSTRG.14627"; transcript_id "MSTRG.14627.16"; exon_number "2";
chr1	StringTie	exon	203308393	203308717	1000	-	.	gene_id "MSTRG.14627"; transcript_id "MSTRG.14627.16"; exon_number "3";
chr1	StringTie	exon	203308930	203309174	1000	-	.	gene_id "MSTRG.14627"; transcript_id "MSTRG.14627.16"; exon_number "4";
chr1	StringTie	exon	203309324	203309471	1000	-	.	gene_id "MSTRG.14627"; transcript_id "MSTRG.14627.16"; exon_number "5";
chr1	StringTie	transcript	203305751	203309237	1000	-	.	gene_id "MSTRG.14627"; transcript_id "MSTRG.14627.17";
chr1	StringTie	exon	203305751	203307317	1000	-	.	gene_id "MSTRG.14627"; transcript_id "MSTRG.14627.17"; exon_number "1";
chr1	StringTie	exon	203307369	203307694	1000	-	.	gene_id "MSTRG.14627"; transcript_id "MSTRG.14627.17"; exon_number "2";
chr1	StringTie	exon	203308393	203308717	1000	-	.	gene_id "MSTRG.14627"; transcript_id "MSTRG.14627.17"; exon_number "3";
chr1	StringTie	exon	203308930	203308937	1000	-	.	gene_id "MSTRG.14627"; transcript_id "MSTRG.14627.17"; exon_number "4";
chr1	StringTie	exon	203308980	203309237	1000	-	.	gene_id "MSTRG.14627"; transcript_id "MSTRG.14627.17"; exon_number "5";
chr1	StringTie	transcript	203305751	203309486	1000	-	.	gene_id "MSTRG.14627"; transcript_id "MSTRG.14627.18";
chr1	StringTie	exon	203305751	203307317	1000	-	.	gene_id "MSTRG.14627"; transcript_id "MSTRG.14627.18"; exon_number "1";
chr1	StringTie	exon	203307369	203307694	1000	-	.	gene_id "MSTRG.14627"; transcript_id "MSTRG.14627.18"; exon_number "2";
chr1	StringTie	exon	203308393	203308542	1000	-	.	gene_id "MSTRG.14627"; transcript_id "MSTRG.14627.18"; exon_number "3";
chr1	StringTie	exon	203308980	203309174	1000	-	.	gene_id "MSTRG.14627"; transcript_id "MSTRG.14627.18"; exon_number "4";
chr1	StringTie	exon	203309339	203309486	1000	-	.	gene_id "MSTRG.14627"; transcript_id "MSTRG.14627.18"; exon_number "5";
chr1	StringTie	transcript	203305751	203309217	1000	-	.	gene_id "MSTRG.14627"; transcript_id "MSTRG.14627.19";
chr1	StringTie	exon	203305751	203306937	1000	-	.	gene_id "MSTRG.14627"; transcript_id "MSTRG.14627.19"; exon_number "1";
chr1	StringTie	exon	203307000	203307970	1000	-	.	gene_id "MSTRG.14627"; transcript_id "MSTRG.14627.19"; exon_number "2";
chr1	StringTie	exon	203308561	203308597	1000	-	.	gene_id "MSTRG.14627"; transcript_id "MSTRG.14627.19"; exon_number "3";
chr1	StringTie	exon	203308718	203309040	1000	-	.	gene_id "MSTRG.14627"; transcript_id "MSTRG.14627.19"; exon_number "4";
chr1	StringTie	exon	203309144	203309217	1000	-	.	gene_id "MSTRG.14627"; transcript_id "MSTRG.14627.19"; exon_number "5";
chr1	StringTie	transcript	203289495	203305358	1000	-	.	gene_id "MSTRG.14627"; transcript_id "MSTRG.14627.2";
chr1	StringTie	exon	203289495	203292497	1000	-	.	gene_id "MSTRG.14627"; transcript_id "MSTRG.14627.2"; exon_number "1";
chr1	StringTie	exon	203300507	203300647	1000	-	.	gene_id "MSTRG.14627"; transcript_id "MSTRG.14627.2"; exon_number "2";
chr1	StringTie	exon	203301090	203301281	1000	-	.	gene_id "MSTRG.14627"; transcript_id "MSTRG.14627.2"; exon_number "3";
chr1	StringTie	exon	203304520	203304705	1000	-	.	gene_id "MSTRG.14627"; transcript_id "MSTRG.14627.2"; exon_number "4";
chr1	StringTie	exon	203305057	203305358	1000	-	.	gene_id "MSTRG.14627"; transcript_id "MSTRG.14627.2"; exon_number "5";
chr1	StringTie	transcript	203305779	203309432	1000	-	.	gene_id "MSTRG.14627"; transcript_id "MSTRG.14627.20";
chr1	StringTie	exon	203305779	203307350	1000	-	.	gene_id "MSTRG.14627"; transcript_id "MSTRG.14627.20"; exon_number "1";
chr1	StringTie	exon	203307449	203307694	1000	-	.	gene_id "MSTRG.14627"; transcript_id "MSTRG.14627.20"; exon_number "2";
chr1	StringTie	exon	203308393	203308636	1000	-	.	gene_id "MSTRG.14627"; transcript_id "MSTRG.14627.20"; exon_number "3";
chr1	StringTie	exon	203308718	203308937	1000	-	.	gene_id "MSTRG.14627"; transcript_id "MSTRG.14627.20"; exon_number "4";
chr1	StringTie	exon	203309015	203309184	1000	-	.	gene_id "MSTRG.14627"; transcript_id "MSTRG.14627.20"; exon_number "5";
chr1	StringTie	exon	203309232	203309432	1000	-	.	gene_id "MSTRG.14627"; transcript_id "MSTRG.14627.20"; exon_number "6";
chr1	StringTie	transcript	203305831	203309500	1000	-	.	gene_id "MSTRG.14627"; transcript_id "MSTRG.14627.21";
chr1	StringTie	exon	203305831	203307350	1000	-	.	gene_id "MSTRG.14627"; transcript_id "MSTRG.14627.21"; exon_number "1";
chr1	StringTie	exon	203307467	203307676	1000	-	.	gene_id "MSTRG.14627"; transcript_id "MSTRG.14627.21"; exon_number "2";
chr1	StringTie	exon	203307882	203308597	1000	-	.	gene_id "MSTRG.14627"; transcript_id "MSTRG.14627.21"; exon_number "3";
chr1	StringTie	exon	203308718	203308937	1000	-	.	gene_id "MSTRG.14627"; transcript_id "MSTRG.14627.21"; exon_number "4";
chr1	StringTie	exon	203308980	203309130	1000	-	.	gene_id "MSTRG.14627"; transcript_id "MSTRG.14627.21"; exon_number "5";
chr1	StringTie	exon	203309185	203309500	1000	-	.	gene_id "MSTRG.14627"; transcript_id "MSTRG.14627.21"; exon_number "6";
chr1	StringTie	transcript	203305831	203309439	1000	-	.	gene_id "MSTRG.14627"; transcript_id "MSTRG.14627.22";
chr1	StringTie	exon	203305831	203307243	1000	-	.	gene_id "MSTRG.14627"; transcript_id "MSTRG.14627.22"; exon_number "1";
chr1	StringTie	exon	203307369	203307694	1000	-	.	gene_id "MSTRG.14627"; transcript_id "MSTRG.14627.22"; exon_number "2";
chr1	StringTie	exon	203308658	203308717	1000	-	.	gene_id "MSTRG.14627"; transcript_id "MSTRG.14627.22"; exon_number "3";
chr1	StringTie	exon	203308930	203309130	1000	-	.	gene_id "MSTRG.14627"; transcript_id "MSTRG.14627.22"; exon_number "4";
chr1	StringTie	exon	203309185	203309439	1000	-	.	gene_id "MSTRG.14627"; transcript_id "MSTRG.14627.22"; exon_number "5";
chr1	StringTie	transcript	203305831	203309439	1000	-	.	gene_id "MSTRG.14627"; transcript_id "MSTRG.14627.23";
chr1	StringTie	exon	203305831	203307317	1000	-	.	gene_id "MSTRG.14627"; transcript_id "MSTRG.14627.23"; exon_number "1";
chr1	StringTie	exon	203307369	203307676	1000	-	.	gene_id "MSTRG.14627"; transcript_id "MSTRG.14627.23"; exon_number "2";
chr1	StringTie	exon	203307882	203307973	1000	-	.	gene_id "MSTRG.14627"; transcript_id "MSTRG.14627.23"; exon_number "3";
chr1	StringTie	exon	203308938	203309130	1000	-	.	gene_id "MSTRG.14627"; transcript_id "MSTRG.14627.23"; exon_number "4";
chr1	StringTie	exon	203309185	203309439	1000	-	.	gene_id "MSTRG.14627"; transcript_id "MSTRG.14627.23"; exon_number "5";
chr1	StringTie	transcript	203305831	203309537	1000	-	.	gene_id "MSTRG.14627"; transcript_id "MSTRG.14627.24";
chr1	StringTie	exon	203305831	203307350	1000	-	.	gene_id "MSTRG.14627"; transcript_id "MSTRG.14627.24"; exon_number "1";
chr1	StringTie	exon	203307467	203307676	1000	-	.	gene_id "MSTRG.14627"; transcript_id "MSTRG.14627.24"; exon_number "2";
chr1	StringTie	exon	203307882	203307973	1000	-	.	gene_id "MSTRG.14627"; transcript_id "MSTRG.14627.24"; exon_number "3";
chr1	StringTie	exon	203308938	203309130	1000	-	.	gene_id "MSTRG.14627"; transcript_id "MSTRG.14627.24"; exon_number "4";
chr1	StringTie	exon	203309185	203309537	1000	-	.	gene_id "MSTRG.14627"; transcript_id "MSTRG.14627.24"; exon_number "5";
chr1	StringTie	transcript	203307059	203309405	1000	-	.	gene_id "MSTRG.14627"; transcript_id "MSTRG.14627.25";
chr1	StringTie	exon	203307059	203307158	1000	-	.	gene_id "MSTRG.14627"; transcript_id "MSTRG.14627.25"; exon_number "1";
chr1	StringTie	exon	203307369	203307694	1000	-	.	gene_id "MSTRG.14627"; transcript_id "MSTRG.14627.25"; exon_number "2";
chr1	StringTie	exon	203307731	203308101	1000	-	.	gene_id "MSTRG.14627"; transcript_id "MSTRG.14627.25"; exon_number "3";
chr1	StringTie	exon	203308179	203308424	1000	-	.	gene_id "MSTRG.14627"; transcript_id "MSTRG.14627.25"; exon_number "4";
chr1	StringTie	exon	203308553	203308754	1000	-	.	gene_id "MSTRG.14627"; transcript_id "MSTRG.14627.25"; exon_number "5";
chr1	StringTie	exon	203308980	203309405	1000	-	.	gene_id "MSTRG.14627"; transcript_id "MSTRG.14627.25"; exon_number "6";
chr1	StringTie	transcript	203307059	203309263	1000	-	.	gene_id "MSTRG.14627"; transcript_id "MSTRG.14627.26";
chr1	StringTie	exon	203307059	203307158	1000	-	.	gene_id "MSTRG.14627"; transcript_id "MSTRG.14627.26"; exon_number "1";
chr1	StringTie	exon	203307369	203307694	1000	-	.	gene_id "MSTRG.14627"; transcript_id "MSTRG.14627.26"; exon_number "2";
chr1	StringTie	exon	203307731	203308101	1000	-	.	gene_id "MSTRG.14627"; transcript_id "MSTRG.14627.26"; exon_number "3";
chr1	StringTie	exon	203308179	203308555	1000	-	.	gene_id "MSTRG.14627"; transcript_id "MSTRG.14627.26"; exon_number "4";
chr1	StringTie	exon	203308994	203309076	1000	-	.	gene_id "MSTRG.14627"; transcript_id "MSTRG.14627.26"; exon_number "5";
chr1	StringTie	exon	203309109	203309263	1000	-	.	gene_id "MSTRG.14627"; transcript_id "MSTRG.14627.26"; exon_number "6";
chr1	StringTie	transcript	203307164	203309233	1000	-	.	gene_id "MSTRG.14627"; transcript_id "MSTRG.14627.27";
chr1	StringTie	exon	203307164	203307350	1000	-	.	gene_id "MSTRG.14627"; transcript_id "MSTRG.14627.27"; exon_number "1";
chr1	StringTie	exon	203307497	203307694	1000	-	.	gene_id "MSTRG.14627"; transcript_id "MSTRG.14627.27"; exon_number "2";
chr1	StringTie	exon	203308465	203308542	1000	-	.	gene_id "MSTRG.14627"; transcript_id "MSTRG.14627.27"; exon_number "3";
chr1	StringTie	exon	203308980	203309116	1000	-	.	gene_id "MSTRG.14627"; transcript_id "MSTRG.14627.27"; exon_number "4";
chr1	StringTie	exon	203309144	203309233	1000	-	.	gene_id "MSTRG.14627"; transcript_id "MSTRG.14627.27"; exon_number "5";
chr1	StringTie	transcript	203307176	203309397	1000	-	.	gene_id "MSTRG.14627"; transcript_id "MSTRG.14627.28";
chr1	StringTie	exon	203307176	203307317	1000	-	.	gene_id "MSTRG.14627"; transcript_id "MSTRG.14627.28"; exon_number "1";
chr1	StringTie	exon	203307369	203307694	1000	-	.	gene_id "MSTRG.14627"; transcript_id "MSTRG.14627.28"; exon_number "2";
chr1	StringTie	exon	203307726	203307896	1000	-	.	gene_id "MSTRG.14627"; transcript_id "MSTRG.14627.28"; exon_number "3";
chr1	StringTie	exon	203307995	203308371	1000	-	.	gene_id "MSTRG.14627"; transcript_id "MSTRG.14627.28"; exon_number "4";
chr1	StringTie	exon	203309029	203309397	1000	-	.	gene_id "MSTRG.14627"; transcript_id "MSTRG.14627.28"; exon_number "5";
chr1	StringTie	transcript	203307199	203309339	1000	-	.	gene_id "MSTRG.14627"; transcript_id "MSTRG.14627.29";
chr1	StringTie	exon	203307199	203307350	1000	-	.	gene_id "MSTRG.14627"; transcript_id "MSTRG.14627.29"; exon_number "1";
chr1	StringTie	exon	203307467	203307690	1000	-	.	gene_id "MSTRG.14627"; transcript_id "MSTRG.14627.29"; exon_number "2";
chr1	StringTie	exon	203307882	203307999	1000	-	.	gene_id "MSTRG.14627"; transcript_id "MSTRG.14627.29"; exon_number "3";
chr1	StringTie	exon	203308755	203309040	1000	-	.	gene_id "MSTRG.14627"; transcript_id "MSTRG.14627.29"; exon_number "4";
chr1	StringTie	exon	203309144	203309339	1000	-	.	gene_id "MSTRG.14627"; transcript_id "MSTRG.14627.29"; exon_number "5";
chr1	StringTie	transcript	203291941	203305305	1000	-	.	gene_id "MSTRG.14627"; transcript_id "MSTRG.14627.3";
chr1	StringTie	exon	203291941	203292497	1000	-	.	gene_id "MSTRG.14627"; transcript_id "MSTRG.14627.3"; exon_number "1";
chr1	StringTie	exon	203300507	203300647	1000	-	.	gene_id "MSTRG.14627"; transcript_id "MSTRG.14627.3"; exon_number "2";
chr1	StringTie	exon	203301090	203301281	1000	-	.	gene_id "MSTRG.14627"; transcript_id "MSTRG.14627.3"; exon_number "3";
chr1	StringTie	exon	203304068	203304176	1000	-	.	gene_id "MSTRG.14627"; transcript_id "MSTRG.14627.3"; exon_number "4";
chr1	StringTie	exon	203304520	203304630	1000	-	.	gene_id "MSTRG.14627"; transcript_id "MSTRG.14627.3"; exon_number "5";
chr1	StringTie	exon	203305057	203305305	1000	-	.	gene_id "MSTRG.14627"; transcript_id "MSTRG.14627.3"; exon_number "6";
chr1	StringTie	transcript	203307203	203309285	1000	-	.	gene_id "MSTRG.14627"; transcript_id "MSTRG.14627.30";
chr1	StringTie	exon	203307203	203307368	1000	-	.	gene_id "MSTRG.14627"; transcript_id "MSTRG.14627.30"; exon_number "1";
chr1	StringTie	exon	203307882	203307936	1000	-	.	gene_id "MSTRG.14627"; transcript_id "MSTRG.14627.30"; exon_number "2";
chr1	StringTie	exon	203308926	203308937	1000	-	.	gene_id "MSTRG.14627"; transcript_id "MSTRG.14627.30"; exon_number "3";
chr1	StringTie	exon	203308980	203309285	1000	-	.	gene_id "MSTRG.14627"; transcript_id "MSTRG.14627.30"; exon_number "4";
chr1	StringTie	transcript	203307218	203309502	1000	-	.	gene_id "MSTRG.14627"; transcript_id "MSTRG.14627.31";
chr1	StringTie	exon	203307218	203307317	1000	-	.	gene_id "MSTRG.14627"; transcript_id "MSTRG.14627.31"; exon_number "1";
chr1	StringTie	exon	203307369	203308058	1000	-	.	gene_id "MSTRG.14627"; transcript_id "MSTRG.14627.31"; exon_number "2";
chr1	StringTie	exon	203308308	203308392	1000	-	.	gene_id "MSTRG.14627"; transcript_id "MSTRG.14627.31"; exon_number "3";
chr1	StringTie	exon	203309102	203309210	1000	-	.	gene_id "MSTRG.14627"; transcript_id "MSTRG.14627.31"; exon_number "4";
chr1	StringTie	exon	203309385	203309502	1000	-	.	gene_id "MSTRG.14627"; transcript_id "MSTRG.14627.31"; exon_number "5";
chr1	StringTie	transcript	203307253	203309530	1000	-	.	gene_id "MSTRG.14627"; transcript_id "MSTRG.14627.32";
chr1	StringTie	exon	203307253	203307455	1000	-	.	gene_id "MSTRG.14627"; transcript_id "MSTRG.14627.32"; exon_number "1";
chr1	StringTie	exon	203307510	203307826	1000	-	.	gene_id "MSTRG.14627"; transcript_id "MSTRG.14627.32"; exon_number "2";
chr1	StringTie	exon	203307882	203308178	1000	-	.	gene_id "MSTRG.14627"; transcript_id "MSTRG.14627.32"; exon_number "3";
chr1	StringTie	exon	203308424	203308636	1000	-	.	gene_id "MSTRG.14627"; transcript_id "MSTRG.14627.32"; exon_number "4";
chr1	StringTie	exon	203308678	203308937	1000	-	.	gene_id "MSTRG.14627"; transcript_id "MSTRG.14627.32"; exon_number "5";
chr1	StringTie	exon	203308980	203309238	1000	-	.	gene_id "MSTRG.14627"; transcript_id "MSTRG.14627.32"; exon_number "6";
chr1	StringTie	exon	203309339	203309530	1000	-	.	gene_id "MSTRG.14627"; transcript_id "MSTRG.14627.32"; exon_number "7";
chr1	StringTie	transcript	203307340	203309352	1000	-	.	gene_id "MSTRG.14627"; transcript_id "MSTRG.14627.33";
chr1	StringTie	exon	203307340	203308058	1000	-	.	gene_id "MSTRG.14627"; transcript_id "MSTRG.14627.33"; exon_number "1";
chr1	StringTie	exon	203308308	203308871	1000	-	.	gene_id "MSTRG.14627"; transcript_id "MSTRG.14627.33"; exon_number "2";
chr1	StringTie	exon	203309125	203309352	1000	-	.	gene_id "MSTRG.14627"; transcript_id "MSTRG.14627.33"; exon_number "3";
chr1	StringTie	transcript	203307378	203309407	1000	-	.	gene_id "MSTRG.14627"; transcript_id "MSTRG.14627.34";
chr1	StringTie	exon	203307378	203307694	1000	-	.	gene_id "MSTRG.14627"; transcript_id "MSTRG.14627.34"; exon_number "1";
chr1	StringTie	exon	203307731	203308095	1000	-	.	gene_id "MSTRG.14627"; transcript_id "MSTRG.14627.34"; exon_number "2";
chr1	StringTie	exon	203308179	203308416	1000	-	.	gene_id "MSTRG.14627"; transcript_id "MSTRG.14627.34"; exon_number "3";
chr1	StringTie	exon	203308465	203308717	1000	-	.	gene_id "MSTRG.14627"; transcript_id "MSTRG.14627.34"; exon_number "4";
chr1	StringTie	exon	203309116	203309407	1000	-	.	gene_id "MSTRG.14627"; transcript_id "MSTRG.14627.34"; exon_number "5";
chr1	StringTie	transcript	203307429	203309556	1000	-	.	gene_id "MSTRG.14627"; transcript_id "MSTRG.14627.35";
chr1	StringTie	exon	203307429	203307647	1000	-	.	gene_id "MSTRG.14627"; transcript_id "MSTRG.14627.35"; exon_number "1";
chr1	StringTie	exon	203308393	203308435	1000	-	.	gene_id "MSTRG.14627"; transcript_id "MSTRG.14627.35"; exon_number "2";
chr1	StringTie	exon	203309175	203309556	1000	-	.	gene_id "MSTRG.14627"; transcript_id "MSTRG.14627.35"; exon_number "3";
chr1	StringTie	transcript	203307445	203309397	1000	-	.	gene_id "MSTRG.14627"; transcript_id "MSTRG.14627.36";
chr1	StringTie	exon	203307445	203307620	1000	-	.	gene_id "MSTRG.14627"; transcript_id "MSTRG.14627.36"; exon_number "1";
chr1	StringTie	exon	203307882	203308058	1000	-	.	gene_id "MSTRG.14627"; transcript_id "MSTRG.14627.36"; exon_number "2";
chr1	StringTie	exon	203308658	203308980	1000	-	.	gene_id "MSTRG.14627"; transcript_id "MSTRG.14627.36"; exon_number "3";
chr1	StringTie	exon	203309015	203309397	1000	-	.	gene_id "MSTRG.14627"; transcript_id "MSTRG.14627.36"; exon_number "4";
chr1	StringTie	transcript	203307470	203317487	1000	-	.	gene_id "MSTRG.14627"; transcript_id "MSTRG.14627.37";
chr1	StringTie	exon	203307470	203307694	1000	-	.	gene_id "MSTRG.14627"; transcript_id "MSTRG.14627.37"; exon_number "1";
chr1	StringTie	exon	203307922	203308261	1000	-	.	gene_id "MSTRG.14627"; transcript_id "MSTRG.14627.37"; exon_number "2";
chr1	StringTie	exon	203308631	203308636	1000	-	.	gene_id "MSTRG.14627"; transcript_id "MSTRG.14627.37"; exon_number "3";
chr1	StringTie	exon	203308852	203309130	1000	-	.	gene_id "MSTRG.14627"; transcript_id "MSTRG.14627.37"; exon_number "4";
chr1	StringTie	exon	203309185	203317487	1000	-	.	gene_id "MSTRG.14627"; transcript_id "MSTRG.14627.37"; exon_number "5";
chr1	StringTie	transcript	203307478	203309414	1000	-	.	gene_id "MSTRG.14627"; transcript_id "MSTRG.14627.38";
chr1	StringTie	exon	203307478	203307647	1000	-	.	gene_id "MSTRG.14627"; transcript_id "MSTRG.14627.38"; exon_number "1";
chr1	StringTie	exon	203307695	203308019	1000	-	.	gene_id "MSTRG.14627"; transcript_id "MSTRG.14627.38"; exon_number "2";
chr1	StringTie	exon	203308068	203308268	1000	-	.	gene_id "MSTRG.14627"; transcript_id "MSTRG.14627.38"; exon_number "3";
chr1	StringTie	exon	203308938	203308980	1000	-	.	gene_id "MSTRG.14627"; transcript_id "MSTRG.14627.38"; exon_number "4";
chr1	StringTie	exon	203309144	203309184	1000	-	.	gene_id "MSTRG.14627"; transcript_id "MSTRG.14627.38"; exon_number "5";
chr1	StringTie	exon	203309232	203309414	1000	-	.	gene_id "MSTRG.14627"; transcript_id "MSTRG.14627.38"; exon_number "6";
chr1	StringTie	transcript	203307510	203309331	1000	-	.	gene_id "MSTRG.14627"; transcript_id "MSTRG.14627.39";
chr1	StringTie	exon	203307510	203307635	1000	-	.	gene_id "MSTRG.14627"; transcript_id "MSTRG.14627.39"; exon_number "1";
chr1	StringTie	exon	203307895	203308067	1000	-	.	gene_id "MSTRG.14627"; transcript_id "MSTRG.14627.39"; exon_number "2";
chr1	StringTie	exon	203308167	203308424	1000	-	.	gene_id "MSTRG.14627"; transcript_id "MSTRG.14627.39"; exon_number "3";
chr1	StringTie	exon	203308582	203309143	1000	-	.	gene_id "MSTRG.14627"; transcript_id "MSTRG.14627.39"; exon_number "4";
chr1	StringTie	exon	203309175	203309331	1000	-	.	gene_id "MSTRG.14627"; transcript_id "MSTRG.14627.39"; exon_number "5";
chr1	StringTie	transcript	203292298	203305302	1000	-	.	gene_id "MSTRG.14627"; transcript_id "MSTRG.14627.4";
chr1	StringTie	exon	203292298	203292497	1000	-	.	gene_id "MSTRG.14627"; transcript_id "MSTRG.14627.4"; exon_number "1";
chr1	StringTie	exon	203300507	203300647	1000	-	.	gene_id "MSTRG.14627"; transcript_id "MSTRG.14627.4"; exon_number "2";
chr1	StringTie	exon	203301090	203301281	1000	-	.	gene_id "MSTRG.14627"; transcript_id "MSTRG.14627.4"; exon_number "3";
chr1	StringTie	exon	203304520	203304705	1000	-	.	gene_id "MSTRG.14627"; transcript_id "MSTRG.14627.4"; exon_number "4";
chr1	StringTie	exon	203304853	203305302	1000	-	.	gene_id "MSTRG.14627"; transcript_id "MSTRG.14627.4"; exon_number "5";
chr1	StringTie	transcript	203307510	203309144	1000	-	.	gene_id "MSTRG.14627"; transcript_id "MSTRG.14627.40";
chr1	StringTie	exon	203307510	203307725	1000	-	.	gene_id "MSTRG.14627"; transcript_id "MSTRG.14627.40"; exon_number "1";
chr1	StringTie	exon	203307882	203307996	1000	-	.	gene_id "MSTRG.14627"; transcript_id "MSTRG.14627.40"; exon_number "2";
chr1	StringTie	exon	203308553	203308867	1000	-	.	gene_id "MSTRG.14627"; transcript_id "MSTRG.14627.40"; exon_number "3";
chr1	StringTie	exon	203308980	203309144	1000	-	.	gene_id "MSTRG.14627"; transcript_id "MSTRG.14627.40"; exon_number "4";
chr1	StringTie	transcript	203307511	203309482	1000	-	.	gene_id "MSTRG.14627"; transcript_id "MSTRG.14627.41";
chr1	StringTie	exon	203307511	203307694	1000	-	.	gene_id "MSTRG.14627"; transcript_id "MSTRG.14627.41"; exon_number "1";
chr1	StringTie	exon	203309324	203309482	1000	-	.	gene_id "MSTRG.14627"; transcript_id "MSTRG.14627.41"; exon_number "2";
chr1	StringTie	transcript	203307540	203309296	1000	-	.	gene_id "MSTRG.14627"; transcript_id "MSTRG.14627.42";
chr1	StringTie	exon	203307540	203307694	1000	-	.	gene_id "MSTRG.14627"; transcript_id "MSTRG.14627.42"; exon_number "1";
chr1	StringTie	exon	203308393	203308623	1000	-	.	gene_id "MSTRG.14627"; transcript_id "MSTRG.14627.42"; exon_number "2";
chr1	StringTie	exon	203309052	203309296	1000	-	.	gene_id "MSTRG.14627"; transcript_id "MSTRG.14627.42"; exon_number "3";
chr1	StringTie	transcript	203307686	203309410	1000	-	.	gene_id "MSTRG.14627"; transcript_id "MSTRG.14627.43";
chr1	StringTie	exon	203307686	203307881	1000	-	.	gene_id "MSTRG.14627"; transcript_id "MSTRG.14627.43"; exon_number "1";
chr1	StringTie	exon	203308755	203308871	1000	-	.	gene_id "MSTRG.14627"; transcript_id "MSTRG.14627.43"; exon_number "2";
chr1	StringTie	exon	203309020	203309210	1000	-	.	gene_id "MSTRG.14627"; transcript_id "MSTRG.14627.43"; exon_number "3";
chr1	StringTie	exon	203309385	203309410	1000	-	.	gene_id "MSTRG.14627"; transcript_id "MSTRG.14627.43"; exon_number "4";
chr1	StringTie	transcript	203307702	203309219	1000	-	.	gene_id "MSTRG.14627"; transcript_id "MSTRG.14627.44";
chr1	StringTie	exon	203307702	203307889	1000	-	.	gene_id "MSTRG.14627"; transcript_id "MSTRG.14627.44"; exon_number "1";
chr1	StringTie	exon	203307922	203308178	1000	-	.	gene_id "MSTRG.14627"; transcript_id "MSTRG.14627.44"; exon_number "2";
chr1	StringTie	exon	203308718	203308871	1000	-	.	gene_id "MSTRG.14627"; transcript_id "MSTRG.14627.44"; exon_number "3";
chr1	StringTie	exon	203309049	203309219	1000	-	.	gene_id "MSTRG.14627"; transcript_id "MSTRG.14627.44"; exon_number "4";
chr1	StringTie	transcript	203307711	203309369	1000	-	.	gene_id "MSTRG.14627"; transcript_id "MSTRG.14627.45";
chr1	StringTie	exon	203307711	203307725	1000	-	.	gene_id "MSTRG.14627"; transcript_id "MSTRG.14627.45"; exon_number "1";
chr1	StringTie	exon	203308293	203308636	1000	-	.	gene_id "MSTRG.14627"; transcript_id "MSTRG.14627.45"; exon_number "2";
chr1	StringTie	exon	203308678	203308913	1000	-	.	gene_id "MSTRG.14627"; transcript_id "MSTRG.14627.45"; exon_number "3";
chr1	StringTie	exon	203309185	203309369	1000	-	.	gene_id "MSTRG.14627"; transcript_id "MSTRG.14627.45"; exon_number "4";
chr1	StringTie	transcript	203307758	203309194	1000	-	.	gene_id "MSTRG.14627"; transcript_id "MSTRG.14627.46";
chr1	StringTie	exon	203307758	203307893	1000	-	.	gene_id "MSTRG.14627"; transcript_id "MSTRG.14627.46"; exon_number "1";
chr1	StringTie	exon	203308553	203308636	1000	-	.	gene_id "MSTRG.14627"; transcript_id "MSTRG.14627.46"; exon_number "2";
chr1	StringTie	exon	203308718	203308937	1000	-	.	gene_id "MSTRG.14627"; transcript_id "MSTRG.14627.46"; exon_number "3";
chr1	StringTie	exon	203309015	203309194	1000	-	.	gene_id "MSTRG.14627"; transcript_id "MSTRG.14627.46"; exon_number "4";
chr1	StringTie	transcript	203307790	203309348	1000	-	.	gene_id "MSTRG.14627"; transcript_id "MSTRG.14627.47";
chr1	StringTie	exon	203307790	203307889	1000	-	.	gene_id "MSTRG.14627"; transcript_id "MSTRG.14627.47"; exon_number "1";
chr1	StringTie	exon	203307922	203308297	1000	-	.	gene_id "MSTRG.14627"; transcript_id "MSTRG.14627.47"; exon_number "2";
chr1	StringTie	exon	203308330	203308552	1000	-	.	gene_id "MSTRG.14627"; transcript_id "MSTRG.14627.47"; exon_number "3";
chr1	StringTie	exon	203308582	203308937	1000	-	.	gene_id "MSTRG.14627"; transcript_id "MSTRG.14627.47"; exon_number "4";
chr1	StringTie	exon	203308980	203309130	1000	-	.	gene_id "MSTRG.14627"; transcript_id "MSTRG.14627.47"; exon_number "5";
chr1	StringTie	exon	203309185	203309348	1000	-	.	gene_id "MSTRG.14627"; transcript_id "MSTRG.14627.47"; exon_number "6";
chr1	StringTie	transcript	203307989	203309382	1000	-	.	gene_id "MSTRG.14627"; transcript_id "MSTRG.14627.48";
chr1	StringTie	exon	203307989	203308178	1000	-	.	gene_id "MSTRG.14627"; transcript_id "MSTRG.14627.48"; exon_number "1";
chr1	StringTie	exon	203308930	203308983	1000	-	.	gene_id "MSTRG.14627"; transcript_id "MSTRG.14627.48"; exon_number "2";
chr1	StringTie	exon	203309185	203309382	1000	-	.	gene_id "MSTRG.14627"; transcript_id "MSTRG.14627.48"; exon_number "3";
chr1	StringTie	transcript	203308127	203309144	1000	-	.	gene_id "MSTRG.14627"; transcript_id "MSTRG.14627.49";
chr1	StringTie	exon	203308127	203308178	1000	-	.	gene_id "MSTRG.14627"; transcript_id "MSTRG.14627.49"; exon_number "1";
chr1	StringTie	exon	203308553	203308867	1000	-	.	gene_id "MSTRG.14627"; transcript_id "MSTRG.14627.49"; exon_number "2";
chr1	StringTie	exon	203308980	203309144	1000	-	.	gene_id "MSTRG.14627"; transcript_id "MSTRG.14627.49"; exon_number "3";
chr1	StringTie	transcript	203292474	203305365	1000	-	.	gene_id "MSTRG.14627"; transcript_id "MSTRG.14627.5";
chr1	StringTie	exon	203292474	203292497	1000	-	.	gene_id "MSTRG.14627"; transcript_id "MSTRG.14627.5"; exon_number "1";
chr1	StringTie	exon	203300507	203300647	1000	-	.	gene_id "MSTRG.14627"; transcript_id "MSTRG.14627.5"; exon_number "2";
chr1	StringTie	exon	203301090	203301281	1000	-	.	gene_id "MSTRG.14627"; transcript_id "MSTRG.14627.5"; exon_number "3";
chr1	StringTie	exon	203304520	203304630	1000	-	.	gene_id "MSTRG.14627"; transcript_id "MSTRG.14627.5"; exon_number "4";
chr1	StringTie	exon	203305057	203305365	1000	-	.	gene_id "MSTRG.14627"; transcript_id "MSTRG.14627.5"; exon_number "5";
chr1	StringTie	transcript	203308160	203309322	1000	-	.	gene_id "MSTRG.14627"; transcript_id "MSTRG.14627.50";
chr1	StringTie	exon	203308160	203308340	1000	-	.	gene_id "MSTRG.14627"; transcript_id "MSTRG.14627.50"; exon_number "1";
chr1	StringTie	exon	203308938	203309143	1000	-	.	gene_id "MSTRG.14627"; transcript_id "MSTRG.14627.50"; exon_number "2";
chr1	StringTie	exon	203309175	203309322	1000	-	.	gene_id "MSTRG.14627"; transcript_id "MSTRG.14627.50"; exon_number "3";
chr1	StringTie	transcript	203308223	203309323	1000	-	.	gene_id "MSTRG.14627"; transcript_id "MSTRG.14627.51";
chr1	StringTie	exon	203308223	203308424	1000	-	.	gene_id "MSTRG.14627"; transcript_id "MSTRG.14627.51"; exon_number "1";
chr1	StringTie	exon	203308553	203308937	1000	-	.	gene_id "MSTRG.14627"; transcript_id "MSTRG.14627.51"; exon_number "2";
chr1	StringTie	exon	203309125	203309323	1000	-	.	gene_id "MSTRG.14627"; transcript_id "MSTRG.14627.51"; exon_number "3";
chr1	StringTie	transcript	203308248	203309277	1000	-	.	gene_id "MSTRG.14627"; transcript_id "MSTRG.14627.52";
chr1	StringTie	exon	203308248	203308435	1000	-	.	gene_id "MSTRG.14627"; transcript_id "MSTRG.14627.52"; exon_number "1";
chr1	StringTie	exon	203308977	203309277	1000	-	.	gene_id "MSTRG.14627"; transcript_id "MSTRG.14627.52"; exon_number "2";
chr1	StringTie	transcript	203308248	203309277	1000	-	.	gene_id "MSTRG.14627"; transcript_id "MSTRG.14627.53";
chr1	StringTie	exon	203308248	203308392	1000	-	.	gene_id "MSTRG.14627"; transcript_id "MSTRG.14627.53"; exon_number "1";
chr1	StringTie	exon	203308563	203308871	1000	-	.	gene_id "MSTRG.14627"; transcript_id "MSTRG.14627.53"; exon_number "2";
chr1	StringTie	exon	203309125	203309277	1000	-	.	gene_id "MSTRG.14627"; transcript_id "MSTRG.14627.53"; exon_number "3";
chr1	StringTie	transcript	203308256	203309311	1000	-	.	gene_id "MSTRG.14627"; transcript_id "MSTRG.14627.54";
chr1	StringTie	exon	203308256	203308429	1000	-	.	gene_id "MSTRG.14627"; transcript_id "MSTRG.14627.54"; exon_number "1";
chr1	StringTie	exon	203309144	203309311	1000	-	.	gene_id "MSTRG.14627"; transcript_id "MSTRG.14627.54"; exon_number "2";
chr1	StringTie	transcript	203308270	203309149	1000	-	.	gene_id "MSTRG.14627"; transcript_id "MSTRG.14627.55";
chr1	StringTie	exon	203308270	203308424	1000	-	.	gene_id "MSTRG.14627"; transcript_id "MSTRG.14627.55"; exon_number "1";
chr1	StringTie	exon	203308582	203308937	1000	-	.	gene_id "MSTRG.14627"; transcript_id "MSTRG.14627.55"; exon_number "2";
chr1	StringTie	exon	203308980	203309149	1000	-	.	gene_id "MSTRG.14627"; transcript_id "MSTRG.14627.55"; exon_number "3";
chr1	StringTie	transcript	203308286	203309219	1000	-	.	gene_id "MSTRG.14627"; transcript_id "MSTRG.14627.56";
chr1	StringTie	exon	203308286	203308424	1000	-	.	gene_id "MSTRG.14627"; transcript_id "MSTRG.14627.56"; exon_number "1";
chr1	StringTie	exon	203309049	203309219	1000	-	.	gene_id "MSTRG.14627"; transcript_id "MSTRG.14627.56"; exon_number "2";
chr1	StringTie	transcript	203308303	203309212	1000	-	.	gene_id "MSTRG.14627"; transcript_id "MSTRG.14627.57";
chr1	StringTie	exon	203308303	203308337	1000	-	.	gene_id "MSTRG.14627"; transcript_id "MSTRG.14627.57"; exon_number "1";
chr1	StringTie	exon	203308431	203308552	1000	-	.	gene_id "MSTRG.14627"; transcript_id "MSTRG.14627.57"; exon_number "2";
chr1	StringTie	exon	203308582	203308937	1000	-	.	gene_id "MSTRG.14627"; transcript_id "MSTRG.14627.57"; exon_number "3";
chr1	StringTie	exon	203308980	203309212	1000	-	.	gene_id "MSTRG.14627"; transcript_id "MSTRG.14627.57"; exon_number "4";
chr1	StringTie	transcript	203308315	203309202	1000	-	.	gene_id "MSTRG.14627"; transcript_id "MSTRG.14627.58";
chr1	StringTie	exon	203308315	203308483	1000	-	.	gene_id "MSTRG.14627"; transcript_id "MSTRG.14627.58"; exon_number "1";
chr1	StringTie	exon	203308663	203308717	1000	-	.	gene_id "MSTRG.14627"; transcript_id "MSTRG.14627.58"; exon_number "2";
chr1	StringTie	exon	203308930	203309202	1000	-	.	gene_id "MSTRG.14627"; transcript_id "MSTRG.14627.58"; exon_number "3";
chr1	StringTie	transcript	203308327	203309272	1000	-	.	gene_id "MSTRG.14627"; transcript_id "MSTRG.14627.59";
chr1	StringTie	exon	203308327	203308552	1000	-	.	gene_id "MSTRG.14627"; transcript_id "MSTRG.14627.59"; exon_number "1";
chr1	StringTie	exon	203309144	203309272	1000	-	.	gene_id "MSTRG.14627"; transcript_id "MSTRG.14627.59"; exon_number "2";
chr1	StringTie	transcript	203308405	203309235	1000	-	.	gene_id "MSTRG.14627"; transcript_id "MSTRG.14627.60";
chr1	StringTie	exon	203308405	203308552	1000	-	.	gene_id "MSTRG.14627"; transcript_id "MSTRG.14627.60"; exon_number "1";
chr1	StringTie	exon	203308582	203308937	1000	-	.	gene_id "MSTRG.14627"; transcript_id "MSTRG.14627.60"; exon_number "2";
chr1	StringTie	exon	203309015	203309235	1000	-	.	gene_id "MSTRG.14627"; transcript_id "MSTRG.14627.60"; exon_number "3";
chr1	StringTie	transcript	203308426	203309232	1000	-	.	gene_id "MSTRG.14627"; transcript_id "MSTRG.14627.61";
chr1	StringTie	exon	203308426	203308597	1000	-	.	gene_id "MSTRG.14627"; transcript_id "MSTRG.14627.61"; exon_number "1";
chr1	StringTie	exon	203308938	203309139	1000	-	.	gene_id "MSTRG.14627"; transcript_id "MSTRG.14627.61"; exon_number "2";
chr1	StringTie	exon	203309185	203309232	1000	-	.	gene_id "MSTRG.14627"; transcript_id "MSTRG.14627.61"; exon_number "3";
chr1	StringTie	transcript	203308512	203309324	1000	-	.	gene_id "MSTRG.14627"; transcript_id "MSTRG.14627.62";
chr1	StringTie	exon	203308512	203308552	1000	-	.	gene_id "MSTRG.14627"; transcript_id "MSTRG.14627.62"; exon_number "1";
chr1	StringTie	exon	203309116	203309324	1000	-	.	gene_id "MSTRG.14627"; transcript_id "MSTRG.14627.62"; exon_number "2";
chr1	StringTie	transcript	203308563	203309405	1000	-	.	gene_id "MSTRG.14627"; transcript_id "MSTRG.14627.63";
chr1	StringTie	exon	203308563	203308867	1000	-	.	gene_id "MSTRG.14627"; transcript_id "MSTRG.14627.63"; exon_number "1";
chr1	StringTie	exon	203309015	203309405	1000	-	.	gene_id "MSTRG.14627"; transcript_id "MSTRG.14627.63"; exon_number "2";
chr1	StringTie	transcript	203308563	203309405	1000	-	.	gene_id "MSTRG.14627"; transcript_id "MSTRG.14627.64";
chr1	StringTie	exon	203308563	203308913	1000	-	.	gene_id "MSTRG.14627"; transcript_id "MSTRG.14627.64"; exon_number "1";
chr1	StringTie	exon	203309020	203309405	1000	-	.	gene_id "MSTRG.14627"; transcript_id "MSTRG.14627.64"; exon_number "2";
chr1	StringTie	transcript	203308656	203309505	1000	-	.	gene_id "MSTRG.14627"; transcript_id "MSTRG.14627.65";
chr1	StringTie	exon	203308656	203308717	1000	-	.	gene_id "MSTRG.14627"; transcript_id "MSTRG.14627.65"; exon_number "1";
chr1	StringTie	exon	203309114	203309505	1000	-	.	gene_id "MSTRG.14627"; transcript_id "MSTRG.14627.65"; exon_number "2";
chr1	StringTie	transcript	203308686	203309194	1000	-	.	gene_id "MSTRG.14627"; transcript_id "MSTRG.14627.66";
chr1	StringTie	exon	203308686	203308880	1000	-	.	gene_id "MSTRG.14627"; transcript_id "MSTRG.14627.66"; exon_number "1";
chr1	StringTie	exon	203308938	203309194	1000	-	.	gene_id "MSTRG.14627"; transcript_id "MSTRG.14627.66"; exon_number "2";
chr1	StringTie	transcript	203308737	203309147	1000	-	.	gene_id "MSTRG.14627"; transcript_id "MSTRG.14627.67";
chr1	StringTie	exon	203308737	203308913	1000	-	.	gene_id "MSTRG.14627"; transcript_id "MSTRG.14627.67"; exon_number "1";
chr1	StringTie	exon	203308980	203309147	1000	-	.	gene_id "MSTRG.14627"; transcript_id "MSTRG.14627.67"; exon_number "2";
chr1	StringTie	transcript	203308829	203309218	1000	-	.	gene_id "MSTRG.14627"; transcript_id "MSTRG.14627.68";
chr1	StringTie	exon	203308829	203309022	1000	-	.	gene_id "MSTRG.14627"; transcript_id "MSTRG.14627.68"; exon_number "1";
chr1	StringTie	exon	203309049	203309218	1000	-	.	gene_id "MSTRG.14627"; transcript_id "MSTRG.14627.68"; exon_number "2";
chr1	StringTie	transcript	203302389	203305365	1000	-	.	gene_id "MSTRG.14627"; transcript_id "MSTRG.14627.9";
chr1	StringTie	exon	203302389	203303790	1000	-	.	gene_id "MSTRG.14627"; transcript_id "MSTRG.14627.9"; exon_number "1";
chr1	StringTie	exon	203304068	203304176	1000	-	.	gene_id "MSTRG.14627"; transcript_id "MSTRG.14627.9"; exon_number "2";
chr1	StringTie	exon	203304520	203304705	1000	-	.	gene_id "MSTRG.14627"; transcript_id "MSTRG.14627.9"; exon_number "3";
chr1	StringTie	exon	203305057	203305365	1000	-	.	gene_id "MSTRG.14627"; transcript_id "MSTRG.14627.9"; exon_number "4";
chr5	StringTie	transcript	14641099	14643994	1000	.	.	gene_id "MSTRG.146270"; transcript_id "MSTRG.146270.1";
chr5	StringTie	exon	14641099	14643994	1000	.	.	gene_id "MSTRG.146270"; transcript_id "MSTRG.146270.1"; exon_number "1";
chr5	StringTie	transcript	14644631	14646602	1000	.	.	gene_id "MSTRG.146271"; transcript_id "MSTRG.146271.1";
chr5	StringTie	exon	14644631	14646602	1000	.	.	gene_id "MSTRG.146271"; transcript_id "MSTRG.146271.1"; exon_number "1";
chr5	StringTie	transcript	14646896	14648375	1000	.	.	gene_id "MSTRG.146272"; transcript_id "MSTRG.146272.1";
chr5	StringTie	exon	14646896	14648375	1000	.	.	gene_id "MSTRG.146272"; transcript_id "MSTRG.146272.1"; exon_number "1";
chr5	StringTie	transcript	14649053	14653485	1000	+	.	gene_id "MSTRG.146273"; transcript_id "MSTRG.146273.1";
chr5	StringTie	exon	14649053	14653485	1000	+	.	gene_id "MSTRG.146273"; transcript_id "MSTRG.146273.1"; exon_number "1";
chr5	StringTie	transcript	14651623	14653178	1000	+	.	gene_id "MSTRG.146273"; transcript_id "MSTRG.146273.10";
chr5	StringTie	exon	14651623	14652091	1000	+	.	gene_id "MSTRG.146273"; transcript_id "MSTRG.146273.10"; exon_number "1";
chr5	StringTie	exon	14652947	14653035	1000	+	.	gene_id "MSTRG.146273"; transcript_id "MSTRG.146273.10"; exon_number "2";
chr5	StringTie	exon	14653059	14653178	1000	+	.	gene_id "MSTRG.146273"; transcript_id "MSTRG.146273.10"; exon_number "3";
chr5	StringTie	transcript	14651623	14653208	1000	+	.	gene_id "MSTRG.146273"; transcript_id "MSTRG.146273.11";
chr5	StringTie	exon	14651623	14652326	1000	+	.	gene_id "MSTRG.146273"; transcript_id "MSTRG.146273.11"; exon_number "1";
chr5	StringTie	exon	14652491	14652641	1000	+	.	gene_id "MSTRG.146273"; transcript_id "MSTRG.146273.11"; exon_number "2";
chr5	StringTie	exon	14653059	14653208	1000	+	.	gene_id "MSTRG.146273"; transcript_id "MSTRG.146273.11"; exon_number "3";
chr5	StringTie	transcript	14651624	14653182	1000	+	.	gene_id "MSTRG.146273"; transcript_id "MSTRG.146273.12";
chr5	StringTie	exon	14651624	14651921	1000	+	.	gene_id "MSTRG.146273"; transcript_id "MSTRG.146273.12"; exon_number "1";
chr5	StringTie	exon	14653059	14653182	1000	+	.	gene_id "MSTRG.146273"; transcript_id "MSTRG.146273.12"; exon_number "2";
chr5	StringTie	transcript	14651626	14652942	1000	+	.	gene_id "MSTRG.146273"; transcript_id "MSTRG.146273.13";
chr5	StringTie	exon	14651626	14652091	1000	+	.	gene_id "MSTRG.146273"; transcript_id "MSTRG.146273.13"; exon_number "1";
chr5	StringTie	exon	14652569	14652858	1000	+	.	gene_id "MSTRG.146273"; transcript_id "MSTRG.146273.13"; exon_number "2";
chr5	StringTie	exon	14652880	14652942	1000	+	.	gene_id "MSTRG.146273"; transcript_id "MSTRG.146273.13"; exon_number "3";
chr5	StringTie	transcript	14651626	14653168	1000	+	.	gene_id "MSTRG.146273"; transcript_id "MSTRG.146273.14";
chr5	StringTie	exon	14651626	14651933	1000	+	.	gene_id "MSTRG.146273"; transcript_id "MSTRG.146273.14"; exon_number "1";
chr5	StringTie	exon	14653069	14653168	1000	+	.	gene_id "MSTRG.146273"; transcript_id "MSTRG.146273.14"; exon_number "2";
chr5	StringTie	transcript	14651626	14652944	1000	+	.	gene_id "MSTRG.146273"; transcript_id "MSTRG.146273.15";
chr5	StringTie	exon	14651626	14652091	1000	+	.	gene_id "MSTRG.146273"; transcript_id "MSTRG.146273.15"; exon_number "1";
chr5	StringTie	exon	14652149	14652357	1000	+	.	gene_id "MSTRG.146273"; transcript_id "MSTRG.146273.15"; exon_number "2";
chr5	StringTie	exon	14652593	14652709	1000	+	.	gene_id "MSTRG.146273"; transcript_id "MSTRG.146273.15"; exon_number "3";
chr5	StringTie	exon	14652845	14652944	1000	+	.	gene_id "MSTRG.146273"; transcript_id "MSTRG.146273.15"; exon_number "4";
chr5	StringTie	transcript	14651627	14653392	1000	+	.	gene_id "MSTRG.146273"; transcript_id "MSTRG.146273.16";
chr5	StringTie	exon	14651627	14651921	1000	+	.	gene_id "MSTRG.146273"; transcript_id "MSTRG.146273.16"; exon_number "1";
chr5	StringTie	exon	14652586	14652641	1000	+	.	gene_id "MSTRG.146273"; transcript_id "MSTRG.146273.16"; exon_number "2";
chr5	StringTie	exon	14653059	14653392	1000	+	.	gene_id "MSTRG.146273"; transcript_id "MSTRG.146273.16"; exon_number "3";
chr5	StringTie	transcript	14651629	14652447	1000	+	.	gene_id "MSTRG.146273"; transcript_id "MSTRG.146273.17";
chr5	StringTie	exon	14651629	14651921	1000	+	.	gene_id "MSTRG.146273"; transcript_id "MSTRG.146273.17"; exon_number "1";
chr5	StringTie	exon	14652111	14652447	1000	+	.	gene_id "MSTRG.146273"; transcript_id "MSTRG.146273.17"; exon_number "2";
chr5	StringTie	transcript	14651629	14653226	1000	+	.	gene_id "MSTRG.146273"; transcript_id "MSTRG.146273.18";
chr5	StringTie	exon	14651629	14651921	1000	+	.	gene_id "MSTRG.146273"; transcript_id "MSTRG.146273.18"; exon_number "1";
chr5	StringTie	exon	14652586	14653035	1000	+	.	gene_id "MSTRG.146273"; transcript_id "MSTRG.146273.18"; exon_number "2";
chr5	StringTie	exon	14653059	14653226	1000	+	.	gene_id "MSTRG.146273"; transcript_id "MSTRG.146273.18"; exon_number "3";
chr5	StringTie	transcript	14651630	14653392	1000	+	.	gene_id "MSTRG.146273"; transcript_id "MSTRG.146273.19";
chr5	StringTie	exon	14651630	14652033	1000	+	.	gene_id "MSTRG.146273"; transcript_id "MSTRG.146273.19"; exon_number "1";
chr5	StringTie	exon	14652059	14653392	1000	+	.	gene_id "MSTRG.146273"; transcript_id "MSTRG.146273.19"; exon_number "2";
chr5	StringTie	transcript	14651518	14653392	1000	+	.	gene_id "MSTRG.146273"; transcript_id "MSTRG.146273.2";
chr5	StringTie	exon	14651518	14652641	1000	+	.	gene_id "MSTRG.146273"; transcript_id "MSTRG.146273.2"; exon_number "1";
chr5	StringTie	exon	14653059	14653392	1000	+	.	gene_id "MSTRG.146273"; transcript_id "MSTRG.146273.2"; exon_number "2";
chr5	StringTie	transcript	14651630	14653391	1000	+	.	gene_id "MSTRG.146273"; transcript_id "MSTRG.146273.20";
chr5	StringTie	exon	14651630	14651933	1000	+	.	gene_id "MSTRG.146273"; transcript_id "MSTRG.146273.20"; exon_number "1";
chr5	StringTie	exon	14652096	14652520	1000	+	.	gene_id "MSTRG.146273"; transcript_id "MSTRG.146273.20"; exon_number "2";
chr5	StringTie	exon	14652702	14653391	1000	+	.	gene_id "MSTRG.146273"; transcript_id "MSTRG.146273.20"; exon_number "3";
chr5	StringTie	transcript	14651630	14653387	1000	+	.	gene_id "MSTRG.146273"; transcript_id "MSTRG.146273.21";
chr5	StringTie	exon	14651630	14652068	1000	+	.	gene_id "MSTRG.146273"; transcript_id "MSTRG.146273.21"; exon_number "1";
chr5	StringTie	exon	14652149	14652777	1000	+	.	gene_id "MSTRG.146273"; transcript_id "MSTRG.146273.21"; exon_number "2";
chr5	StringTie	exon	14652945	14653387	1000	+	.	gene_id "MSTRG.146273"; transcript_id "MSTRG.146273.21"; exon_number "3";
chr5	StringTie	transcript	14651630	14653012	1000	+	.	gene_id "MSTRG.146273"; transcript_id "MSTRG.146273.22";
chr5	StringTie	exon	14651630	14652068	1000	+	.	gene_id "MSTRG.146273"; transcript_id "MSTRG.146273.22"; exon_number "1";
chr5	StringTie	exon	14652593	14653012	1000	+	.	gene_id "MSTRG.146273"; transcript_id "MSTRG.146273.22"; exon_number "2";
chr5	StringTie	transcript	14651630	14653392	1000	+	.	gene_id "MSTRG.146273"; transcript_id "MSTRG.146273.23";
chr5	StringTie	exon	14651630	14651693	1000	+	.	gene_id "MSTRG.146273"; transcript_id "MSTRG.146273.23"; exon_number "1";
chr5	StringTie	exon	14652059	14652716	1000	+	.	gene_id "MSTRG.146273"; transcript_id "MSTRG.146273.23"; exon_number "2";
chr5	StringTie	exon	14653100	14653392	1000	+	.	gene_id "MSTRG.146273"; transcript_id "MSTRG.146273.23"; exon_number "3";
chr5	StringTie	transcript	14651630	14653391	1000	+	.	gene_id "MSTRG.146273"; transcript_id "MSTRG.146273.24";
chr5	StringTie	exon	14651630	14652033	1000	+	.	gene_id "MSTRG.146273"; transcript_id "MSTRG.146273.24"; exon_number "1";
chr5	StringTie	exon	14652156	14652421	1000	+	.	gene_id "MSTRG.146273"; transcript_id "MSTRG.146273.24"; exon_number "2";
chr5	StringTie	exon	14652586	14653391	1000	+	.	gene_id "MSTRG.146273"; transcript_id "MSTRG.146273.24"; exon_number "3";
chr5	StringTie	transcript	14651630	14653391	1000	+	.	gene_id "MSTRG.146273"; transcript_id "MSTRG.146273.25";
chr5	StringTie	exon	14651630	14652072	1000	+	.	gene_id "MSTRG.146273"; transcript_id "MSTRG.146273.25"; exon_number "1";
chr5	StringTie	exon	14652096	14652490	1000	+	.	gene_id "MSTRG.146273"; transcript_id "MSTRG.146273.25"; exon_number "2";
chr5	StringTie	exon	14652593	14653391	1000	+	.	gene_id "MSTRG.146273"; transcript_id "MSTRG.146273.25"; exon_number "3";
chr5	StringTie	transcript	14651630	14652255	1000	+	.	gene_id "MSTRG.146273"; transcript_id "MSTRG.146273.26";
chr5	StringTie	exon	14651630	14651909	1000	+	.	gene_id "MSTRG.146273"; transcript_id "MSTRG.146273.26"; exon_number "1";
chr5	StringTie	exon	14652156	14652255	1000	+	.	gene_id "MSTRG.146273"; transcript_id "MSTRG.146273.26"; exon_number "2";
chr5	StringTie	transcript	14651630	14652226	1000	+	.	gene_id "MSTRG.146273"; transcript_id "MSTRG.146273.27";
chr5	StringTie	exon	14651630	14652033	1000	+	.	gene_id "MSTRG.146273"; transcript_id "MSTRG.146273.27"; exon_number "1";
chr5	StringTie	exon	14652086	14652226	1000	+	.	gene_id "MSTRG.146273"; transcript_id "MSTRG.146273.27"; exon_number "2";
chr5	StringTie	transcript	14651630	14652068	1000	+	.	gene_id "MSTRG.146273"; transcript_id "MSTRG.146273.28";
chr5	StringTie	exon	14651630	14651909	1000	+	.	gene_id "MSTRG.146273"; transcript_id "MSTRG.146273.28"; exon_number "1";
chr5	StringTie	exon	14652054	14652068	1000	+	.	gene_id "MSTRG.146273"; transcript_id "MSTRG.146273.28"; exon_number "2";
chr5	StringTie	transcript	14651630	14653391	1000	+	.	gene_id "MSTRG.146273"; transcript_id "MSTRG.146273.29";
chr5	StringTie	exon	14651630	14652033	1000	+	.	gene_id "MSTRG.146273"; transcript_id "MSTRG.146273.29"; exon_number "1";
chr5	StringTie	exon	14652264	14653391	1000	+	.	gene_id "MSTRG.146273"; transcript_id "MSTRG.146273.29"; exon_number "2";
chr5	StringTie	transcript	14651561	14652260	1000	+	.	gene_id "MSTRG.146273"; transcript_id "MSTRG.146273.3";
chr5	StringTie	exon	14651561	14652057	1000	+	.	gene_id "MSTRG.146273"; transcript_id "MSTRG.146273.3"; exon_number "1";
chr5	StringTie	exon	14652093	14652260	1000	+	.	gene_id "MSTRG.146273"; transcript_id "MSTRG.146273.3"; exon_number "2";
chr5	StringTie	transcript	14651630	14652844	1000	+	.	gene_id "MSTRG.146273"; transcript_id "MSTRG.146273.30";
chr5	StringTie	exon	14651630	14652190	1000	+	.	gene_id "MSTRG.146273"; transcript_id "MSTRG.146273.30"; exon_number "1";
chr5	StringTie	exon	14652757	14652844	1000	+	.	gene_id "MSTRG.146273"; transcript_id "MSTRG.146273.30"; exon_number "2";
chr5	StringTie	transcript	14651630	14652981	1000	+	.	gene_id "MSTRG.146273"; transcript_id "MSTRG.146273.31";
chr5	StringTie	exon	14651630	14651935	1000	+	.	gene_id "MSTRG.146273"; transcript_id "MSTRG.146273.31"; exon_number "1";
chr5	StringTie	exon	14652757	14652981	1000	+	.	gene_id "MSTRG.146273"; transcript_id "MSTRG.146273.31"; exon_number "2";
chr5	StringTie	transcript	14651630	14653375	1000	+	.	gene_id "MSTRG.146273"; transcript_id "MSTRG.146273.32";
chr5	StringTie	exon	14651630	14651935	1000	+	.	gene_id "MSTRG.146273"; transcript_id "MSTRG.146273.32"; exon_number "1";
chr5	StringTie	exon	14653069	14653375	1000	+	.	gene_id "MSTRG.146273"; transcript_id "MSTRG.146273.32"; exon_number "2";
chr5	StringTie	transcript	14651630	14652195	1000	+	.	gene_id "MSTRG.146273"; transcript_id "MSTRG.146273.33";
chr5	StringTie	exon	14651630	14651914	1000	+	.	gene_id "MSTRG.146273"; transcript_id "MSTRG.146273.33"; exon_number "1";
chr5	StringTie	exon	14652149	14652195	1000	+	.	gene_id "MSTRG.146273"; transcript_id "MSTRG.146273.33"; exon_number "2";
chr5	StringTie	transcript	14651630	14653375	1000	+	.	gene_id "MSTRG.146273"; transcript_id "MSTRG.146273.34";
chr5	StringTie	exon	14651630	14652124	1000	+	.	gene_id "MSTRG.146273"; transcript_id "MSTRG.146273.34"; exon_number "1";
chr5	StringTie	exon	14653355	14653375	1000	+	.	gene_id "MSTRG.146273"; transcript_id "MSTRG.146273.34"; exon_number "2";
chr5	StringTie	transcript	14651630	14653174	1000	+	.	gene_id "MSTRG.146273"; transcript_id "MSTRG.146273.35";
chr5	StringTie	exon	14651630	14652068	1000	+	.	gene_id "MSTRG.146273"; transcript_id "MSTRG.146273.35"; exon_number "1";
chr5	StringTie	exon	14652311	14652506	1000	+	.	gene_id "MSTRG.146273"; transcript_id "MSTRG.146273.35"; exon_number "2";
chr5	StringTie	exon	14652886	14653174	1000	+	.	gene_id "MSTRG.146273"; transcript_id "MSTRG.146273.35"; exon_number "3";
chr5	StringTie	transcript	14651630	14653172	1000	+	.	gene_id "MSTRG.146273"; transcript_id "MSTRG.146273.36";
chr5	StringTie	exon	14651630	14652033	1000	+	.	gene_id "MSTRG.146273"; transcript_id "MSTRG.146273.36"; exon_number "1";
chr5	StringTie	exon	14652351	14653035	1000	+	.	gene_id "MSTRG.146273"; transcript_id "MSTRG.146273.36"; exon_number "2";
chr5	StringTie	exon	14653059	14653172	1000	+	.	gene_id "MSTRG.146273"; transcript_id "MSTRG.146273.36"; exon_number "3";
chr5	StringTie	transcript	14651630	14653392	1000	+	.	gene_id "MSTRG.146273"; transcript_id "MSTRG.146273.37";
chr5	StringTie	exon	14651630	14652033	1000	+	.	gene_id "MSTRG.146273"; transcript_id "MSTRG.146273.37"; exon_number "1";
chr5	StringTie	exon	14652180	14652357	1000	+	.	gene_id "MSTRG.146273"; transcript_id "MSTRG.146273.37"; exon_number "2";
chr5	StringTie	exon	14652622	14652801	1000	+	.	gene_id "MSTRG.146273"; transcript_id "MSTRG.146273.37"; exon_number "3";
chr5	StringTie	exon	14653100	14653392	1000	+	.	gene_id "MSTRG.146273"; transcript_id "MSTRG.146273.37"; exon_number "4";
chr5	StringTie	transcript	14651630	14652961	1000	+	.	gene_id "MSTRG.146273"; transcript_id "MSTRG.146273.38";
chr5	StringTie	exon	14651630	14651734	1000	+	.	gene_id "MSTRG.146273"; transcript_id "MSTRG.146273.38"; exon_number "1";
chr5	StringTie	exon	14651787	14652033	1000	+	.	gene_id "MSTRG.146273"; transcript_id "MSTRG.146273.38"; exon_number "2";
chr5	StringTie	exon	14652149	14652253	1000	+	.	gene_id "MSTRG.146273"; transcript_id "MSTRG.146273.38"; exon_number "3";
chr5	StringTie	exon	14652747	14652961	1000	+	.	gene_id "MSTRG.146273"; transcript_id "MSTRG.146273.38"; exon_number "4";
chr5	StringTie	transcript	14651630	14653387	1000	+	.	gene_id "MSTRG.146273"; transcript_id "MSTRG.146273.39";
chr5	StringTie	exon	14651630	14651933	1000	+	.	gene_id "MSTRG.146273"; transcript_id "MSTRG.146273.39"; exon_number "1";
chr5	StringTie	exon	14652098	14652216	1000	+	.	gene_id "MSTRG.146273"; transcript_id "MSTRG.146273.39"; exon_number "2";
chr5	StringTie	exon	14652702	14653035	1000	+	.	gene_id "MSTRG.146273"; transcript_id "MSTRG.146273.39"; exon_number "3";
chr5	StringTie	exon	14653059	14653387	1000	+	.	gene_id "MSTRG.146273"; transcript_id "MSTRG.146273.39"; exon_number "4";
chr5	StringTie	transcript	14651562	14653199	1000	+	.	gene_id "MSTRG.146273"; transcript_id "MSTRG.146273.4";
chr5	StringTie	exon	14651562	14652033	1000	+	.	gene_id "MSTRG.146273"; transcript_id "MSTRG.146273.4"; exon_number "1";
chr5	StringTie	exon	14652059	14652357	1000	+	.	gene_id "MSTRG.146273"; transcript_id "MSTRG.146273.4"; exon_number "2";
chr5	StringTie	exon	14653100	14653199	1000	+	.	gene_id "MSTRG.146273"; transcript_id "MSTRG.146273.4"; exon_number "3";
chr5	StringTie	transcript	14651631	14652394	1000	+	.	gene_id "MSTRG.146273"; transcript_id "MSTRG.146273.40";
chr5	StringTie	exon	14651631	14652216	1000	+	.	gene_id "MSTRG.146273"; transcript_id "MSTRG.146273.40"; exon_number "1";
chr5	StringTie	exon	14652289	14652394	1000	+	.	gene_id "MSTRG.146273"; transcript_id "MSTRG.146273.40"; exon_number "2";
chr5	StringTie	transcript	14651631	14653387	1000	+	.	gene_id "MSTRG.146273"; transcript_id "MSTRG.146273.41";
chr5	StringTie	exon	14651631	14652033	1000	+	.	gene_id "MSTRG.146273"; transcript_id "MSTRG.146273.41"; exon_number "1";
chr5	StringTie	exon	14652059	14652357	1000	+	.	gene_id "MSTRG.146273"; transcript_id "MSTRG.146273.41"; exon_number "2";
chr5	StringTie	exon	14652622	14653387	1000	+	.	gene_id "MSTRG.146273"; transcript_id "MSTRG.146273.41"; exon_number "3";
chr5	StringTie	transcript	14651632	14653028	1000	+	.	gene_id "MSTRG.146273"; transcript_id "MSTRG.146273.42";
chr5	StringTie	exon	14651632	14652031	1000	+	.	gene_id "MSTRG.146273"; transcript_id "MSTRG.146273.42"; exon_number "1";
chr5	StringTie	exon	14652069	14652234	1000	+	.	gene_id "MSTRG.146273"; transcript_id "MSTRG.146273.42"; exon_number "2";
chr5	StringTie	exon	14652264	14652617	1000	+	.	gene_id "MSTRG.146273"; transcript_id "MSTRG.146273.42"; exon_number "3";
chr5	StringTie	exon	14652782	14653028	1000	+	.	gene_id "MSTRG.146273"; transcript_id "MSTRG.146273.42"; exon_number "4";
chr5	StringTie	transcript	14651632	14652426	1000	+	.	gene_id "MSTRG.146273"; transcript_id "MSTRG.146273.43";
chr5	StringTie	exon	14651632	14651935	1000	+	.	gene_id "MSTRG.146273"; transcript_id "MSTRG.146273.43"; exon_number "1";
chr5	StringTie	exon	14652408	14652426	1000	+	.	gene_id "MSTRG.146273"; transcript_id "MSTRG.146273.43"; exon_number "2";
chr5	StringTie	transcript	14651632	14653156	1000	+	.	gene_id "MSTRG.146273"; transcript_id "MSTRG.146273.44";
chr5	StringTie	exon	14651632	14652033	1000	+	.	gene_id "MSTRG.146273"; transcript_id "MSTRG.146273.44"; exon_number "1";
chr5	StringTie	exon	14652231	14652289	1000	+	.	gene_id "MSTRG.146273"; transcript_id "MSTRG.146273.44"; exon_number "2";
chr5	StringTie	exon	14652571	14652827	1000	+	.	gene_id "MSTRG.146273"; transcript_id "MSTRG.146273.44"; exon_number "3";
chr5	StringTie	exon	14652880	14653156	1000	+	.	gene_id "MSTRG.146273"; transcript_id "MSTRG.146273.44"; exon_number "4";
chr5	StringTie	transcript	14651633	14653029	1000	+	.	gene_id "MSTRG.146273"; transcript_id "MSTRG.146273.45";
chr5	StringTie	exon	14651633	14652216	1000	+	.	gene_id "MSTRG.146273"; transcript_id "MSTRG.146273.45"; exon_number "1";
chr5	StringTie	exon	14652702	14652784	1000	+	.	gene_id "MSTRG.146273"; transcript_id "MSTRG.146273.45"; exon_number "2";
chr5	StringTie	exon	14652996	14653029	1000	+	.	gene_id "MSTRG.146273"; transcript_id "MSTRG.146273.45"; exon_number "3";
chr5	StringTie	transcript	14651633	14652979	1000	+	.	gene_id "MSTRG.146273"; transcript_id "MSTRG.146273.46";
chr5	StringTie	exon	14651633	14652033	1000	+	.	gene_id "MSTRG.146273"; transcript_id "MSTRG.146273.46"; exon_number "1";
chr5	StringTie	exon	14652954	14652979	1000	+	.	gene_id "MSTRG.146273"; transcript_id "MSTRG.146273.46"; exon_number "2";
chr5	StringTie	transcript	14651633	14652246	1000	+	.	gene_id "MSTRG.146273"; transcript_id "MSTRG.146273.47";
chr5	StringTie	exon	14651633	14651930	1000	+	.	gene_id "MSTRG.146273"; transcript_id "MSTRG.146273.47"; exon_number "1";
chr5	StringTie	exon	14652096	14652246	1000	+	.	gene_id "MSTRG.146273"; transcript_id "MSTRG.146273.47"; exon_number "2";
chr5	StringTie	transcript	14651636	14652202	1000	+	.	gene_id "MSTRG.146273"; transcript_id "MSTRG.146273.48";
chr5	StringTie	exon	14651636	14651967	1000	+	.	gene_id "MSTRG.146273"; transcript_id "MSTRG.146273.48"; exon_number "1";
chr5	StringTie	exon	14652156	14652202	1000	+	.	gene_id "MSTRG.146273"; transcript_id "MSTRG.146273.48"; exon_number "2";
chr5	StringTie	transcript	14651637	14652188	1000	+	.	gene_id "MSTRG.146273"; transcript_id "MSTRG.146273.49";
chr5	StringTie	exon	14651637	14652013	1000	+	.	gene_id "MSTRG.146273"; transcript_id "MSTRG.146273.49"; exon_number "1";
chr5	StringTie	exon	14652096	14652188	1000	+	.	gene_id "MSTRG.146273"; transcript_id "MSTRG.146273.49"; exon_number "2";
chr5	StringTie	transcript	14651616	14653392	1000	+	.	gene_id "MSTRG.146273"; transcript_id "MSTRG.146273.5";
chr5	StringTie	exon	14651616	14652033	1000	+	.	gene_id "MSTRG.146273"; transcript_id "MSTRG.146273.5"; exon_number "1";
chr5	StringTie	exon	14652149	14652601	1000	+	.	gene_id "MSTRG.146273"; transcript_id "MSTRG.146273.5"; exon_number "2";
chr5	StringTie	exon	14653059	14653392	1000	+	.	gene_id "MSTRG.146273"; transcript_id "MSTRG.146273.5"; exon_number "3";
chr5	StringTie	transcript	14651637	14653375	1000	+	.	gene_id "MSTRG.146273"; transcript_id "MSTRG.146273.50";
chr5	StringTie	exon	14651637	14652033	1000	+	.	gene_id "MSTRG.146273"; transcript_id "MSTRG.146273.50"; exon_number "1";
chr5	StringTie	exon	14652059	14652084	1000	+	.	gene_id "MSTRG.146273"; transcript_id "MSTRG.146273.50"; exon_number "2";
chr5	StringTie	exon	14652111	14652326	1000	+	.	gene_id "MSTRG.146273"; transcript_id "MSTRG.146273.50"; exon_number "3";
chr5	StringTie	exon	14653100	14653375	1000	+	.	gene_id "MSTRG.146273"; transcript_id "MSTRG.146273.50"; exon_number "4";
chr5	StringTie	transcript	14651641	14652250	1000	+	.	gene_id "MSTRG.146273"; transcript_id "MSTRG.146273.51";
chr5	StringTie	exon	14651641	14652084	1000	+	.	gene_id "MSTRG.146273"; transcript_id "MSTRG.146273.51"; exon_number "1";
chr5	StringTie	exon	14652111	14652250	1000	+	.	gene_id "MSTRG.146273"; transcript_id "MSTRG.146273.51"; exon_number "2";
chr5	StringTie	transcript	14651752	14653169	1000	+	.	gene_id "MSTRG.146273"; transcript_id "MSTRG.146273.52";
chr5	StringTie	exon	14651752	14651921	1000	+	.	gene_id "MSTRG.146273"; transcript_id "MSTRG.146273.52"; exon_number "1";
chr5	StringTie	exon	14651985	14652330	1000	+	.	gene_id "MSTRG.146273"; transcript_id "MSTRG.146273.52"; exon_number "2";
chr5	StringTie	exon	14652747	14652884	1000	+	.	gene_id "MSTRG.146273"; transcript_id "MSTRG.146273.52"; exon_number "3";
chr5	StringTie	exon	14653059	14653169	1000	+	.	gene_id "MSTRG.146273"; transcript_id "MSTRG.146273.52"; exon_number "4";
chr5	StringTie	transcript	14652464	14652946	1000	+	.	gene_id "MSTRG.146273"; transcript_id "MSTRG.146273.53";
chr5	StringTie	exon	14652464	14652531	1000	+	.	gene_id "MSTRG.146273"; transcript_id "MSTRG.146273.53"; exon_number "1";
chr5	StringTie	exon	14652586	14652946	1000	+	.	gene_id "MSTRG.146273"; transcript_id "MSTRG.146273.53"; exon_number "2";
chr5	StringTie	transcript	14651616	14653392	1000	+	.	gene_id "MSTRG.146273"; transcript_id "MSTRG.146273.6";
chr5	StringTie	exon	14651616	14652916	1000	+	.	gene_id "MSTRG.146273"; transcript_id "MSTRG.146273.6"; exon_number "1";
chr5	StringTie	exon	14653170	14653392	1000	+	.	gene_id "MSTRG.146273"; transcript_id "MSTRG.146273.6"; exon_number "2";
chr5	StringTie	transcript	14651616	14653228	1000	+	.	gene_id "MSTRG.146273"; transcript_id "MSTRG.146273.7";
chr5	StringTie	exon	14651616	14652033	1000	+	.	gene_id "MSTRG.146273"; transcript_id "MSTRG.146273.7"; exon_number "1";
chr5	StringTie	exon	14652456	14653023	1000	+	.	gene_id "MSTRG.146273"; transcript_id "MSTRG.146273.7"; exon_number "2";
chr5	StringTie	exon	14653059	14653228	1000	+	.	gene_id "MSTRG.146273"; transcript_id "MSTRG.146273.7"; exon_number "3";
chr5	StringTie	transcript	14651616	14653392	1000	+	.	gene_id "MSTRG.146273"; transcript_id "MSTRG.146273.8";
chr5	StringTie	exon	14651616	14652326	1000	+	.	gene_id "MSTRG.146273"; transcript_id "MSTRG.146273.8"; exon_number "1";
chr5	StringTie	exon	14652491	14652884	1000	+	.	gene_id "MSTRG.146273"; transcript_id "MSTRG.146273.8"; exon_number "2";
chr5	StringTie	exon	14653059	14653392	1000	+	.	gene_id "MSTRG.146273"; transcript_id "MSTRG.146273.8"; exon_number "3";
chr5	StringTie	transcript	14651622	14653143	1000	+	.	gene_id "MSTRG.146273"; transcript_id "MSTRG.146273.9";
chr5	StringTie	exon	14651622	14652223	1000	+	.	gene_id "MSTRG.146273"; transcript_id "MSTRG.146273.9"; exon_number "1";
chr5	StringTie	exon	14653097	14653143	1000	+	.	gene_id "MSTRG.146273"; transcript_id "MSTRG.146273.9"; exon_number "2";
chr5	StringTie	transcript	14651941	14653329	1000	-	.	gene_id "MSTRG.146274"; transcript_id "ENST00000503537"; gene_name "EEF1A1P13"; ref_gene_id "ENSG00000250182";
chr5	StringTie	exon	14651941	14653329	1000	-	.	gene_id "MSTRG.146274"; transcript_id "ENST00000503537"; exon_number "1"; gene_name "EEF1A1P13"; ref_gene_id "ENSG00000250182";
chr5	StringTie	transcript	14661808	14664604	1000	-	.	gene_id "MSTRG.146274"; transcript_id "ENST00000563101"; gene_name "CTD-2165H16.4"; ref_gene_id "ENSG00000261360";
chr5	StringTie	exon	14661808	14664604	1000	-	.	gene_id "MSTRG.146274"; transcript_id "ENST00000563101"; exon_number "1"; gene_name "CTD-2165H16.4"; ref_gene_id "ENSG00000261360";
chr5	StringTie	transcript	14663103	14664275	1000	-	.	gene_id "MSTRG.146274"; transcript_id "ENST00000564167"; gene_name "CTD-2165H16.4"; ref_gene_id "ENSG00000261360";
chr5	StringTie	exon	14663103	14663343	1000	-	.	gene_id "MSTRG.146274"; transcript_id "ENST00000564167"; exon_number "1"; gene_name "CTD-2165H16.4"; ref_gene_id "ENSG00000261360";
chr5	StringTie	exon	14663879	14664275	1000	-	.	gene_id "MSTRG.146274"; transcript_id "ENST00000564167"; exon_number "2"; gene_name "CTD-2165H16.4"; ref_gene_id "ENSG00000261360";
chr5	StringTie	transcript	14663101	14664573	1000	-	.	gene_id "MSTRG.146274"; transcript_id "ENST00000567048"; gene_name "CTD-2165H16.4"; ref_gene_id "ENSG00000261360";
chr5	StringTie	exon	14663101	14663315	1000	-	.	gene_id "MSTRG.146274"; transcript_id "ENST00000567048"; exon_number "1"; gene_name "CTD-2165H16.4"; ref_gene_id "ENSG00000261360";
chr5	StringTie	exon	14663879	14664051	1000	-	.	gene_id "MSTRG.146274"; transcript_id "ENST00000567048"; exon_number "2"; gene_name "CTD-2165H16.4"; ref_gene_id "ENSG00000261360";
chr5	StringTie	exon	14664434	14664573	1000	-	.	gene_id "MSTRG.146274"; transcript_id "ENST00000567048"; exon_number "3"; gene_name "CTD-2165H16.4"; ref_gene_id "ENSG00000261360";
chr5	StringTie	transcript	14651582	14664604	1000	-	.	gene_id "MSTRG.146274"; transcript_id "MSTRG.146274.1";
chr5	StringTie	exon	14651582	14653363	1000	-	.	gene_id "MSTRG.146274"; transcript_id "MSTRG.146274.1"; exon_number "1";
chr5	StringTie	exon	14663879	14664604	1000	-	.	gene_id "MSTRG.146274"; transcript_id "MSTRG.146274.1"; exon_number "2";
chr5	StringTie	transcript	14651626	14653392	1000	-	.	gene_id "MSTRG.146274"; transcript_id "MSTRG.146274.10";
chr5	StringTie	exon	14651626	14652928	1000	-	.	gene_id "MSTRG.146274"; transcript_id "MSTRG.146274.10"; exon_number "1";
chr5	StringTie	exon	14653010	14653392	1000	-	.	gene_id "MSTRG.146274"; transcript_id "MSTRG.146274.10"; exon_number "2";
chr5	StringTie	transcript	14651626	14664611	1000	-	.	gene_id "MSTRG.146274"; transcript_id "MSTRG.146274.11";
chr5	StringTie	exon	14651626	14653442	1000	-	.	gene_id "MSTRG.146274"; transcript_id "MSTRG.146274.11"; exon_number "1";
chr5	StringTie	exon	14663879	14664611	1000	-	.	gene_id "MSTRG.146274"; transcript_id "MSTRG.146274.11"; exon_number "2";
chr5	StringTie	transcript	14651630	14653392	1000	-	.	gene_id "MSTRG.146274"; transcript_id "MSTRG.146274.12";
chr5	StringTie	exon	14651630	14652464	1000	-	.	gene_id "MSTRG.146274"; transcript_id "MSTRG.146274.12"; exon_number "1";
chr5	StringTie	exon	14652546	14652981	1000	-	.	gene_id "MSTRG.146274"; transcript_id "MSTRG.146274.12"; exon_number "2";
chr5	StringTie	exon	14653071	14653392	1000	-	.	gene_id "MSTRG.146274"; transcript_id "MSTRG.146274.12"; exon_number "3";
chr5	StringTie	transcript	14651630	14653392	1000	-	.	gene_id "MSTRG.146274"; transcript_id "MSTRG.146274.13";
chr5	StringTie	exon	14651630	14652372	1000	-	.	gene_id "MSTRG.146274"; transcript_id "MSTRG.146274.13"; exon_number "1";
chr5	StringTie	exon	14653080	14653392	1000	-	.	gene_id "MSTRG.146274"; transcript_id "MSTRG.146274.13"; exon_number "2";
chr5	StringTie	transcript	14651630	14653397	1000	-	.	gene_id "MSTRG.146274"; transcript_id "MSTRG.146274.14";
chr5	StringTie	exon	14651630	14652372	1000	-	.	gene_id "MSTRG.146274"; transcript_id "MSTRG.146274.14"; exon_number "1";
chr5	StringTie	exon	14652804	14653397	1000	-	.	gene_id "MSTRG.146274"; transcript_id "MSTRG.146274.14"; exon_number "2";
chr5	StringTie	transcript	14651630	14653392	1000	-	.	gene_id "MSTRG.146274"; transcript_id "MSTRG.146274.15";
chr5	StringTie	exon	14651630	14652198	1000	-	.	gene_id "MSTRG.146274"; transcript_id "MSTRG.146274.15"; exon_number "1";
chr5	StringTie	exon	14652267	14653392	1000	-	.	gene_id "MSTRG.146274"; transcript_id "MSTRG.146274.15"; exon_number "2";
chr5	StringTie	transcript	14651630	14653392	1000	-	.	gene_id "MSTRG.146274"; transcript_id "MSTRG.146274.16";
chr5	StringTie	exon	14651630	14651949	1000	-	.	gene_id "MSTRG.146274"; transcript_id "MSTRG.146274.16"; exon_number "1";
chr5	StringTie	exon	14652766	14652856	1000	-	.	gene_id "MSTRG.146274"; transcript_id "MSTRG.146274.16"; exon_number "2";
chr5	StringTie	exon	14653114	14653392	1000	-	.	gene_id "MSTRG.146274"; transcript_id "MSTRG.146274.16"; exon_number "3";
chr5	StringTie	transcript	14651631	14653396	1000	-	.	gene_id "MSTRG.146274"; transcript_id "MSTRG.146274.17";
chr5	StringTie	exon	14651631	14652573	1000	-	.	gene_id "MSTRG.146274"; transcript_id "MSTRG.146274.17"; exon_number "1";
chr5	StringTie	exon	14652596	14653396	1000	-	.	gene_id "MSTRG.146274"; transcript_id "MSTRG.146274.17"; exon_number "2";
chr5	StringTie	transcript	14651631	14653396	1000	-	.	gene_id "MSTRG.146274"; transcript_id "MSTRG.146274.18";
chr5	StringTie	exon	14651631	14651967	1000	-	.	gene_id "MSTRG.146274"; transcript_id "MSTRG.146274.18"; exon_number "1";
chr5	StringTie	exon	14652193	14652822	1000	-	.	gene_id "MSTRG.146274"; transcript_id "MSTRG.146274.18"; exon_number "2";
chr5	StringTie	exon	14653173	14653396	1000	-	.	gene_id "MSTRG.146274"; transcript_id "MSTRG.146274.18"; exon_number "3";
chr5	StringTie	transcript	14651631	14653392	1000	-	.	gene_id "MSTRG.146274"; transcript_id "MSTRG.146274.19";
chr5	StringTie	exon	14651631	14652179	1000	-	.	gene_id "MSTRG.146274"; transcript_id "MSTRG.146274.19"; exon_number "1";
chr5	StringTie	exon	14652567	14652941	1000	-	.	gene_id "MSTRG.146274"; transcript_id "MSTRG.146274.19"; exon_number "2";
chr5	StringTie	exon	14653290	14653392	1000	-	.	gene_id "MSTRG.146274"; transcript_id "MSTRG.146274.19"; exon_number "3";
chr5	StringTie	transcript	14651584	14653424	1000	-	.	gene_id "MSTRG.146274"; transcript_id "MSTRG.146274.2";
chr5	StringTie	exon	14651584	14651949	1000	-	.	gene_id "MSTRG.146274"; transcript_id "MSTRG.146274.2"; exon_number "1";
chr5	StringTie	exon	14652766	14652857	1000	-	.	gene_id "MSTRG.146274"; transcript_id "MSTRG.146274.2"; exon_number "2";
chr5	StringTie	exon	14652887	14653424	1000	-	.	gene_id "MSTRG.146274"; transcript_id "MSTRG.146274.2"; exon_number "3";
chr5	StringTie	transcript	14651632	14653392	1000	-	.	gene_id "MSTRG.146274"; transcript_id "MSTRG.146274.20";
chr5	StringTie	exon	14651632	14652198	1000	-	.	gene_id "MSTRG.146274"; transcript_id "MSTRG.146274.20"; exon_number "1";
chr5	StringTie	exon	14652232	14653031	1000	-	.	gene_id "MSTRG.146274"; transcript_id "MSTRG.146274.20"; exon_number "2";
chr5	StringTie	exon	14653065	14653392	1000	-	.	gene_id "MSTRG.146274"; transcript_id "MSTRG.146274.20"; exon_number "3";
chr5	StringTie	transcript	14651632	14652941	1000	-	.	gene_id "MSTRG.146274"; transcript_id "MSTRG.146274.21";
chr5	StringTie	exon	14651632	14651976	1000	-	.	gene_id "MSTRG.146274"; transcript_id "MSTRG.146274.21"; exon_number "1";
chr5	StringTie	exon	14652657	14652941	1000	-	.	gene_id "MSTRG.146274"; transcript_id "MSTRG.146274.21"; exon_number "2";
chr5	StringTie	transcript	14651632	14653329	1000	-	.	gene_id "MSTRG.146274"; transcript_id "MSTRG.146274.22";
chr5	StringTie	exon	14651632	14651731	1000	-	.	gene_id "MSTRG.146274"; transcript_id "MSTRG.146274.22"; exon_number "1";
chr5	StringTie	exon	14651753	14653329	1000	-	.	gene_id "MSTRG.146274"; transcript_id "MSTRG.146274.22"; exon_number "2";
chr5	StringTie	transcript	14651632	14664604	1000	-	.	gene_id "MSTRG.146274"; transcript_id "MSTRG.146274.23";
chr5	StringTie	exon	14651632	14652211	1000	-	.	gene_id "MSTRG.146274"; transcript_id "MSTRG.146274.23"; exon_number "1";
chr5	StringTie	exon	14652292	14653363	1000	-	.	gene_id "MSTRG.146274"; transcript_id "MSTRG.146274.23"; exon_number "2";
chr5	StringTie	exon	14662481	14664604	1000	-	.	gene_id "MSTRG.146274"; transcript_id "MSTRG.146274.23"; exon_number "3";
chr5	StringTie	transcript	14651633	14664604	1000	-	.	gene_id "MSTRG.146274"; transcript_id "MSTRG.146274.24";
chr5	StringTie	exon	14651633	14651949	1000	-	.	gene_id "MSTRG.146274"; transcript_id "MSTRG.146274.24"; exon_number "1";
chr5	StringTie	exon	14651977	14652275	1000	-	.	gene_id "MSTRG.146274"; transcript_id "MSTRG.146274.24"; exon_number "2";
chr5	StringTie	exon	14652755	14653363	1000	-	.	gene_id "MSTRG.146274"; transcript_id "MSTRG.146274.24"; exon_number "3";
chr5	StringTie	exon	14663879	14664604	1000	-	.	gene_id "MSTRG.146274"; transcript_id "MSTRG.146274.24"; exon_number "4";
chr5	StringTie	transcript	14651637	14653145	1000	-	.	gene_id "MSTRG.146274"; transcript_id "MSTRG.146274.25";
chr5	StringTie	exon	14651637	14652029	1000	-	.	gene_id "MSTRG.146274"; transcript_id "MSTRG.146274.25"; exon_number "1";
chr5	StringTie	exon	14652138	14652982	1000	-	.	gene_id "MSTRG.146274"; transcript_id "MSTRG.146274.25"; exon_number "2";
chr5	StringTie	exon	14653034	14653145	1000	-	.	gene_id "MSTRG.146274"; transcript_id "MSTRG.146274.25"; exon_number "3";
chr5	StringTie	transcript	14651637	14653392	1000	-	.	gene_id "MSTRG.146274"; transcript_id "MSTRG.146274.26";
chr5	StringTie	exon	14651637	14651949	1000	-	.	gene_id "MSTRG.146274"; transcript_id "MSTRG.146274.26"; exon_number "1";
chr5	StringTie	exon	14651977	14653017	1000	-	.	gene_id "MSTRG.146274"; transcript_id "MSTRG.146274.26"; exon_number "2";
chr5	StringTie	exon	14653088	14653392	1000	-	.	gene_id "MSTRG.146274"; transcript_id "MSTRG.146274.26"; exon_number "3";
chr5	StringTie	transcript	14652099	14653150	1000	-	.	gene_id "MSTRG.146274"; transcript_id "MSTRG.146274.28";
chr5	StringTie	exon	14652099	14652198	1000	-	.	gene_id "MSTRG.146274"; transcript_id "MSTRG.146274.28"; exon_number "1";
chr5	StringTie	exon	14652265	14652857	1000	-	.	gene_id "MSTRG.146274"; transcript_id "MSTRG.146274.28"; exon_number "2";
chr5	StringTie	exon	14652884	14653150	1000	-	.	gene_id "MSTRG.146274"; transcript_id "MSTRG.146274.28"; exon_number "3";
chr5	StringTie	transcript	14652132	14664604	1000	-	.	gene_id "MSTRG.146274"; transcript_id "MSTRG.146274.29";
chr5	StringTie	exon	14652132	14652387	1000	-	.	gene_id "MSTRG.146274"; transcript_id "MSTRG.146274.29"; exon_number "1";
chr5	StringTie	exon	14652429	14653363	1000	-	.	gene_id "MSTRG.146274"; transcript_id "MSTRG.146274.29"; exon_number "2";
chr5	StringTie	exon	14664434	14664604	1000	-	.	gene_id "MSTRG.146274"; transcript_id "MSTRG.146274.29"; exon_number "3";
chr5	StringTie	transcript	14651616	14653559	1000	-	.	gene_id "MSTRG.146274"; transcript_id "MSTRG.146274.3";
chr5	StringTie	exon	14651616	14652464	1000	-	.	gene_id "MSTRG.146274"; transcript_id "MSTRG.146274.3"; exon_number "1";
chr5	StringTie	exon	14652571	14652857	1000	-	.	gene_id "MSTRG.146274"; transcript_id "MSTRG.146274.3"; exon_number "2";
chr5	StringTie	exon	14652881	14653559	1000	-	.	gene_id "MSTRG.146274"; transcript_id "MSTRG.146274.3"; exon_number "3";
chr5	StringTie	transcript	14652133	14653394	1000	-	.	gene_id "MSTRG.146274"; transcript_id "MSTRG.146274.30";
chr5	StringTie	exon	14652133	14652275	1000	-	.	gene_id "MSTRG.146274"; transcript_id "MSTRG.146274.30"; exon_number "1";
chr5	StringTie	exon	14652304	14653394	1000	-	.	gene_id "MSTRG.146274"; transcript_id "MSTRG.146274.30"; exon_number "2";
chr5	StringTie	transcript	14652133	14664604	1000	-	.	gene_id "MSTRG.146274"; transcript_id "MSTRG.146274.31";
chr5	StringTie	exon	14652133	14652275	1000	-	.	gene_id "MSTRG.146274"; transcript_id "MSTRG.146274.31"; exon_number "1";
chr5	StringTie	exon	14652596	14653363	1000	-	.	gene_id "MSTRG.146274"; transcript_id "MSTRG.146274.31"; exon_number "2";
chr5	StringTie	exon	14664434	14664604	1000	-	.	gene_id "MSTRG.146274"; transcript_id "MSTRG.146274.31"; exon_number "3";
chr5	StringTie	transcript	14652133	14653395	1000	-	.	gene_id "MSTRG.146274"; transcript_id "MSTRG.146274.32";
chr5	StringTie	exon	14652133	14652372	1000	-	.	gene_id "MSTRG.146274"; transcript_id "MSTRG.146274.32"; exon_number "1";
chr5	StringTie	exon	14652446	14653024	1000	-	.	gene_id "MSTRG.146274"; transcript_id "MSTRG.146274.32"; exon_number "2";
chr5	StringTie	exon	14653071	14653395	1000	-	.	gene_id "MSTRG.146274"; transcript_id "MSTRG.146274.32"; exon_number "3";
chr5	StringTie	transcript	14652134	14653392	1000	-	.	gene_id "MSTRG.146274"; transcript_id "MSTRG.146274.33";
chr5	StringTie	exon	14652134	14652544	1000	-	.	gene_id "MSTRG.146274"; transcript_id "MSTRG.146274.33"; exon_number "1";
chr5	StringTie	exon	14652571	14652981	1000	-	.	gene_id "MSTRG.146274"; transcript_id "MSTRG.146274.33"; exon_number "2";
chr5	StringTie	exon	14653070	14653392	1000	-	.	gene_id "MSTRG.146274"; transcript_id "MSTRG.146274.33"; exon_number "3";
chr5	StringTie	transcript	14652134	14653397	1000	-	.	gene_id "MSTRG.146274"; transcript_id "MSTRG.146274.34";
chr5	StringTie	exon	14652134	14652464	1000	-	.	gene_id "MSTRG.146274"; transcript_id "MSTRG.146274.34"; exon_number "1";
chr5	StringTie	exon	14652657	14653397	1000	-	.	gene_id "MSTRG.146274"; transcript_id "MSTRG.146274.34"; exon_number "2";
chr5	StringTie	transcript	14652305	14653392	1000	-	.	gene_id "MSTRG.146274"; transcript_id "MSTRG.146274.35";
chr5	StringTie	exon	14652305	14652464	1000	-	.	gene_id "MSTRG.146274"; transcript_id "MSTRG.146274.35"; exon_number "1";
chr5	StringTie	exon	14652555	14652929	1000	-	.	gene_id "MSTRG.146274"; transcript_id "MSTRG.146274.35"; exon_number "2";
chr5	StringTie	exon	14653092	14653392	1000	-	.	gene_id "MSTRG.146274"; transcript_id "MSTRG.146274.35"; exon_number "3";
chr5	StringTie	transcript	14652528	14652978	1000	-	.	gene_id "MSTRG.146274"; transcript_id "MSTRG.146274.36";
chr5	StringTie	exon	14652528	14652857	1000	-	.	gene_id "MSTRG.146274"; transcript_id "MSTRG.146274.36"; exon_number "1";
chr5	StringTie	exon	14652879	14652978	1000	-	.	gene_id "MSTRG.146274"; transcript_id "MSTRG.146274.36"; exon_number "2";
chr5	StringTie	transcript	14652537	14653148	1000	-	.	gene_id "MSTRG.146274"; transcript_id "MSTRG.146274.37";
chr5	StringTie	exon	14652537	14652856	1000	-	.	gene_id "MSTRG.146274"; transcript_id "MSTRG.146274.37"; exon_number "1";
chr5	StringTie	exon	14652888	14653148	1000	-	.	gene_id "MSTRG.146274"; transcript_id "MSTRG.146274.37"; exon_number "2";
chr5	StringTie	transcript	14652540	14653147	1000	-	.	gene_id "MSTRG.146274"; transcript_id "MSTRG.146274.38";
chr5	StringTie	exon	14652540	14652861	1000	-	.	gene_id "MSTRG.146274"; transcript_id "MSTRG.146274.38"; exon_number "1";
chr5	StringTie	exon	14652883	14653147	1000	-	.	gene_id "MSTRG.146274"; transcript_id "MSTRG.146274.38"; exon_number "2";
chr5	StringTie	transcript	14652551	14652979	1000	-	.	gene_id "MSTRG.146274"; transcript_id "MSTRG.146274.39";
chr5	StringTie	exon	14652551	14652857	1000	-	.	gene_id "MSTRG.146274"; transcript_id "MSTRG.146274.39"; exon_number "1";
chr5	StringTie	exon	14652880	14652979	1000	-	.	gene_id "MSTRG.146274"; transcript_id "MSTRG.146274.39"; exon_number "2";
chr5	StringTie	transcript	14651617	14653392	1000	-	.	gene_id "MSTRG.146274"; transcript_id "MSTRG.146274.4";
chr5	StringTie	exon	14651617	14652573	1000	-	.	gene_id "MSTRG.146274"; transcript_id "MSTRG.146274.4"; exon_number "1";
chr5	StringTie	exon	14653272	14653392	1000	-	.	gene_id "MSTRG.146274"; transcript_id "MSTRG.146274.4"; exon_number "2";
chr5	StringTie	transcript	14652554	14653148	1000	-	.	gene_id "MSTRG.146274"; transcript_id "MSTRG.146274.40";
chr5	StringTie	exon	14652554	14652859	1000	-	.	gene_id "MSTRG.146274"; transcript_id "MSTRG.146274.40"; exon_number "1";
chr5	StringTie	exon	14652886	14653148	1000	-	.	gene_id "MSTRG.146274"; transcript_id "MSTRG.146274.40"; exon_number "2";
chr5	StringTie	transcript	14663099	14664576	1000	-	.	gene_id "MSTRG.146274"; transcript_id "MSTRG.146274.42";
chr5	StringTie	exon	14663099	14664051	1000	-	.	gene_id "MSTRG.146274"; transcript_id "MSTRG.146274.42"; exon_number "1";
chr5	StringTie	exon	14664434	14664576	1000	-	.	gene_id "MSTRG.146274"; transcript_id "MSTRG.146274.42"; exon_number "2";
chr5	StringTie	transcript	14663104	14664591	1000	-	.	gene_id "MSTRG.146274"; transcript_id "MSTRG.146274.45";
chr5	StringTie	exon	14663104	14663763	1000	-	.	gene_id "MSTRG.146274"; transcript_id "MSTRG.146274.45"; exon_number "1";
chr5	StringTie	exon	14663879	14664591	1000	-	.	gene_id "MSTRG.146274"; transcript_id "MSTRG.146274.45"; exon_number "2";
chr5	StringTie	transcript	14651623	14664604	1000	-	.	gene_id "MSTRG.146274"; transcript_id "MSTRG.146274.5";
chr5	StringTie	exon	14651623	14651949	1000	-	.	gene_id "MSTRG.146274"; transcript_id "MSTRG.146274.5"; exon_number "1";
chr5	StringTie	exon	14652007	14653442	1000	-	.	gene_id "MSTRG.146274"; transcript_id "MSTRG.146274.5"; exon_number "2";
chr5	StringTie	exon	14664434	14664604	1000	-	.	gene_id "MSTRG.146274"; transcript_id "MSTRG.146274.5"; exon_number "3";
chr5	StringTie	transcript	14651625	14664578	1000	-	.	gene_id "MSTRG.146274"; transcript_id "MSTRG.146274.6";
chr5	StringTie	exon	14651625	14651742	1000	-	.	gene_id "MSTRG.146274"; transcript_id "MSTRG.146274.6"; exon_number "1";
chr5	StringTie	exon	14651764	14653363	1000	-	.	gene_id "MSTRG.146274"; transcript_id "MSTRG.146274.6"; exon_number "2";
chr5	StringTie	exon	14662477	14664578	1000	-	.	gene_id "MSTRG.146274"; transcript_id "MSTRG.146274.6"; exon_number "3";
chr5	StringTie	transcript	14651626	14653392	1000	-	.	gene_id "MSTRG.146274"; transcript_id "MSTRG.146274.7";
chr5	StringTie	exon	14651626	14651949	1000	-	.	gene_id "MSTRG.146274"; transcript_id "MSTRG.146274.7"; exon_number "1";
chr5	StringTie	exon	14652298	14653392	1000	-	.	gene_id "MSTRG.146274"; transcript_id "MSTRG.146274.7"; exon_number "2";
chr5	StringTie	transcript	14651626	14651947	1000	-	.	gene_id "MSTRG.146274"; transcript_id "MSTRG.146274.8";
chr5	StringTie	exon	14651626	14651731	1000	-	.	gene_id "MSTRG.146274"; transcript_id "MSTRG.146274.8"; exon_number "1";
chr5	StringTie	exon	14651769	14651947	1000	-	.	gene_id "MSTRG.146274"; transcript_id "MSTRG.146274.8"; exon_number "2";
chr5	StringTie	transcript	14651626	14653329	1000	-	.	gene_id "MSTRG.146274"; transcript_id "MSTRG.146274.9";
chr5	StringTie	exon	14651626	14651745	1000	-	.	gene_id "MSTRG.146274"; transcript_id "MSTRG.146274.9"; exon_number "1";
chr5	StringTie	exon	14652177	14653329	1000	-	.	gene_id "MSTRG.146274"; transcript_id "MSTRG.146274.9"; exon_number "2";
chr5	StringTie	transcript	14664748	14699711	1000	+	.	gene_id "MSTRG.146275"; transcript_id "ENST00000284274"; gene_name "OTULIN"; ref_gene_id "ENSG00000154124";
chr5	StringTie	exon	14664748	14664977	1000	+	.	gene_id "MSTRG.146275"; transcript_id "ENST00000284274"; exon_number "1"; gene_name "OTULIN"; ref_gene_id "ENSG00000154124";
chr5	StringTie	exon	14673642	14673718	1000	+	.	gene_id "MSTRG.146275"; transcript_id "ENST00000284274"; exon_number "2"; gene_name "OTULIN"; ref_gene_id "ENSG00000154124";
chr5	StringTie	exon	14678681	14678775	1000	+	.	gene_id "MSTRG.146275"; transcript_id "ENST00000284274"; exon_number "3"; gene_name "OTULIN"; ref_gene_id "ENSG00000154124";
chr5	StringTie	exon	14681464	14681607	1000	+	.	gene_id "MSTRG.146275"; transcript_id "ENST00000284274"; exon_number "4"; gene_name "OTULIN"; ref_gene_id "ENSG00000154124";
chr5	StringTie	exon	14687521	14687646	1000	+	.	gene_id "MSTRG.146275"; transcript_id "ENST00000284274"; exon_number "5"; gene_name "OTULIN"; ref_gene_id "ENSG00000154124";
chr5	StringTie	exon	14690039	14690308	1000	+	.	gene_id "MSTRG.146275"; transcript_id "ENST00000284274"; exon_number "6"; gene_name "OTULIN"; ref_gene_id "ENSG00000154124";
chr5	StringTie	exon	14692854	14699711	1000	+	.	gene_id "MSTRG.146275"; transcript_id "ENST00000284274"; exon_number "7"; gene_name "OTULIN"; ref_gene_id "ENSG00000154124";
chr5	StringTie	transcript	14664664	14690270	1000	+	.	gene_id "MSTRG.146275"; transcript_id "ENST00000503023"; gene_name "OTULIN"; ref_gene_id "ENSG00000154124";
chr5	StringTie	exon	14664664	14664977	1000	+	.	gene_id "MSTRG.146275"; transcript_id "ENST00000503023"; exon_number "1"; gene_name "OTULIN"; ref_gene_id "ENSG00000154124";
chr5	StringTie	exon	14678681	14678775	1000	+	.	gene_id "MSTRG.146275"; transcript_id "ENST00000503023"; exon_number "2"; gene_name "OTULIN"; ref_gene_id "ENSG00000154124";
chr5	StringTie	exon	14681464	14681607	1000	+	.	gene_id "MSTRG.146275"; transcript_id "ENST00000503023"; exon_number "3"; gene_name "OTULIN"; ref_gene_id "ENSG00000154124";
chr5	StringTie	exon	14687521	14687646	1000	+	.	gene_id "MSTRG.146275"; transcript_id "ENST00000503023"; exon_number "4"; gene_name "OTULIN"; ref_gene_id "ENSG00000154124";
chr5	StringTie	exon	14690039	14690270	1000	+	.	gene_id "MSTRG.146275"; transcript_id "ENST00000503023"; exon_number "5"; gene_name "OTULIN"; ref_gene_id "ENSG00000154124";
chr5	StringTie	transcript	14681550	14693400	1000	+	.	gene_id "MSTRG.146275"; transcript_id "ENST00000506417"; gene_name "OTULIN"; ref_gene_id "ENSG00000154124";
chr5	StringTie	exon	14681550	14681607	1000	+	.	gene_id "MSTRG.146275"; transcript_id "ENST00000506417"; exon_number "1"; gene_name "OTULIN"; ref_gene_id "ENSG00000154124";
chr5	StringTie	exon	14692854	14693400	1000	+	.	gene_id "MSTRG.146275"; transcript_id "ENST00000506417"; exon_number "2"; gene_name "OTULIN"; ref_gene_id "ENSG00000154124";
chr5	StringTie	transcript	14664732	14674137	1000	+	.	gene_id "MSTRG.146275"; transcript_id "ENST00000507335"; gene_name "OTULIN"; ref_gene_id "ENSG00000154124";
chr5	StringTie	exon	14664732	14664977	1000	+	.	gene_id "MSTRG.146275"; transcript_id "ENST00000507335"; exon_number "1"; gene_name "OTULIN"; ref_gene_id "ENSG00000154124";
chr5	StringTie	exon	14673642	14674137	1000	+	.	gene_id "MSTRG.146275"; transcript_id "ENST00000507335"; exon_number "2"; gene_name "OTULIN"; ref_gene_id "ENSG00000154124";
chr5	StringTie	transcript	14681576	14687940	1000	+	.	gene_id "MSTRG.146275"; transcript_id "ENST00000508678"; gene_name "OTULIN"; ref_gene_id "ENSG00000154124";
chr5	StringTie	exon	14681576	14681624	1000	+	.	gene_id "MSTRG.146275"; transcript_id "ENST00000508678"; exon_number "1"; gene_name "OTULIN"; ref_gene_id "ENSG00000154124";
chr5	StringTie	exon	14687521	14687940	1000	+	.	gene_id "MSTRG.146275"; transcript_id "ENST00000508678"; exon_number "2"; gene_name "OTULIN"; ref_gene_id "ENSG00000154124";
chr5	StringTie	transcript	14678756	14690151	1000	+	.	gene_id "MSTRG.146275"; transcript_id "ENST00000514913"; gene_name "OTULIN"; ref_gene_id "ENSG00000154124";
chr5	StringTie	exon	14678756	14678775	1000	+	.	gene_id "MSTRG.146275"; transcript_id "ENST00000514913"; exon_number "1"; gene_name "OTULIN"; ref_gene_id "ENSG00000154124";
chr5	StringTie	exon	14681464	14681624	1000	+	.	gene_id "MSTRG.146275"; transcript_id "ENST00000514913"; exon_number "2"; gene_name "OTULIN"; ref_gene_id "ENSG00000154124";
chr5	StringTie	exon	14687521	14687646	1000	+	.	gene_id "MSTRG.146275"; transcript_id "ENST00000514913"; exon_number "3"; gene_name "OTULIN"; ref_gene_id "ENSG00000154124";
chr5	StringTie	exon	14690039	14690151	1000	+	.	gene_id "MSTRG.146275"; transcript_id "ENST00000514913"; exon_number "4"; gene_name "OTULIN"; ref_gene_id "ENSG00000154124";
chr5	StringTie	transcript	14659964	14712907	1000	+	.	gene_id "MSTRG.146275"; transcript_id "MSTRG.146275.1";
chr5	StringTie	exon	14659964	14659992	1000	+	.	gene_id "MSTRG.146275"; transcript_id "MSTRG.146275.1"; exon_number "1";
chr5	StringTie	exon	14673642	14673718	1000	+	.	gene_id "MSTRG.146275"; transcript_id "MSTRG.146275.1"; exon_number "2";
chr5	StringTie	exon	14678681	14678775	1000	+	.	gene_id "MSTRG.146275"; transcript_id "MSTRG.146275.1"; exon_number "3";
chr5	StringTie	exon	14681464	14681607	1000	+	.	gene_id "MSTRG.146275"; transcript_id "MSTRG.146275.1"; exon_number "4";
chr5	StringTie	exon	14687521	14687646	1000	+	.	gene_id "MSTRG.146275"; transcript_id "MSTRG.146275.1"; exon_number "5";
chr5	StringTie	exon	14690039	14690308	1000	+	.	gene_id "MSTRG.146275"; transcript_id "MSTRG.146275.1"; exon_number "6";
chr5	StringTie	exon	14692854	14693396	1000	+	.	gene_id "MSTRG.146275"; transcript_id "MSTRG.146275.1"; exon_number "7";
chr5	StringTie	exon	14712722	14712907	1000	+	.	gene_id "MSTRG.146275"; transcript_id "MSTRG.146275.1"; exon_number "8";
chr5	StringTie	transcript	14664680	14712854	1000	+	.	gene_id "MSTRG.146275"; transcript_id "MSTRG.146275.10";
chr5	StringTie	exon	14664680	14664977	1000	+	.	gene_id "MSTRG.146275"; transcript_id "MSTRG.146275.10"; exon_number "1";
chr5	StringTie	exon	14678681	14678775	1000	+	.	gene_id "MSTRG.146275"; transcript_id "MSTRG.146275.10"; exon_number "2";
chr5	StringTie	exon	14681464	14681624	1000	+	.	gene_id "MSTRG.146275"; transcript_id "MSTRG.146275.10"; exon_number "3";
chr5	StringTie	exon	14687521	14687646	1000	+	.	gene_id "MSTRG.146275"; transcript_id "MSTRG.146275.10"; exon_number "4";
chr5	StringTie	exon	14690039	14690308	1000	+	.	gene_id "MSTRG.146275"; transcript_id "MSTRG.146275.10"; exon_number "5";
chr5	StringTie	exon	14692854	14693094	1000	+	.	gene_id "MSTRG.146275"; transcript_id "MSTRG.146275.10"; exon_number "6";
chr5	StringTie	exon	14712722	14712854	1000	+	.	gene_id "MSTRG.146275"; transcript_id "MSTRG.146275.10"; exon_number "7";
chr5	StringTie	transcript	14664732	14699734	1000	+	.	gene_id "MSTRG.146275"; transcript_id "MSTRG.146275.11";
chr5	StringTie	exon	14664732	14664977	1000	+	.	gene_id "MSTRG.146275"; transcript_id "MSTRG.146275.11"; exon_number "1";
chr5	StringTie	exon	14673642	14673718	1000	+	.	gene_id "MSTRG.146275"; transcript_id "MSTRG.146275.11"; exon_number "2";
chr5	StringTie	exon	14678681	14678775	1000	+	.	gene_id "MSTRG.146275"; transcript_id "MSTRG.146275.11"; exon_number "3";
chr5	StringTie	exon	14681464	14681607	1000	+	.	gene_id "MSTRG.146275"; transcript_id "MSTRG.146275.11"; exon_number "4";
chr5	StringTie	exon	14687521	14687646	1000	+	.	gene_id "MSTRG.146275"; transcript_id "MSTRG.146275.11"; exon_number "5";
chr5	StringTie	exon	14692854	14699734	1000	+	.	gene_id "MSTRG.146275"; transcript_id "MSTRG.146275.11"; exon_number "6";
chr5	StringTie	transcript	14666965	14713544	1000	+	.	gene_id "MSTRG.146275"; transcript_id "MSTRG.146275.14";
chr5	StringTie	exon	14666965	14668719	1000	+	.	gene_id "MSTRG.146275"; transcript_id "MSTRG.146275.14"; exon_number "1";
chr5	StringTie	exon	14673642	14673718	1000	+	.	gene_id "MSTRG.146275"; transcript_id "MSTRG.146275.14"; exon_number "2";
chr5	StringTie	exon	14678681	14678775	1000	+	.	gene_id "MSTRG.146275"; transcript_id "MSTRG.146275.14"; exon_number "3";
chr5	StringTie	exon	14681464	14681607	1000	+	.	gene_id "MSTRG.146275"; transcript_id "MSTRG.146275.14"; exon_number "4";
chr5	StringTie	exon	14687521	14687646	1000	+	.	gene_id "MSTRG.146275"; transcript_id "MSTRG.146275.14"; exon_number "5";
chr5	StringTie	exon	14690039	14690308	1000	+	.	gene_id "MSTRG.146275"; transcript_id "MSTRG.146275.14"; exon_number "6";
chr5	StringTie	exon	14692854	14693094	1000	+	.	gene_id "MSTRG.146275"; transcript_id "MSTRG.146275.14"; exon_number "7";
chr5	StringTie	exon	14712722	14713544	1000	+	.	gene_id "MSTRG.146275"; transcript_id "MSTRG.146275.14"; exon_number "8";
chr5	StringTie	transcript	14668506	14712863	1000	+	.	gene_id "MSTRG.146275"; transcript_id "MSTRG.146275.15";
chr5	StringTie	exon	14668506	14668534	1000	+	.	gene_id "MSTRG.146275"; transcript_id "MSTRG.146275.15"; exon_number "1";
chr5	StringTie	exon	14673642	14673718	1000	+	.	gene_id "MSTRG.146275"; transcript_id "MSTRG.146275.15"; exon_number "2";
chr5	StringTie	exon	14678681	14678775	1000	+	.	gene_id "MSTRG.146275"; transcript_id "MSTRG.146275.15"; exon_number "3";
chr5	StringTie	exon	14681464	14681607	1000	+	.	gene_id "MSTRG.146275"; transcript_id "MSTRG.146275.15"; exon_number "4";
chr5	StringTie	exon	14687521	14687646	1000	+	.	gene_id "MSTRG.146275"; transcript_id "MSTRG.146275.15"; exon_number "5";
chr5	StringTie	exon	14690039	14690308	1000	+	.	gene_id "MSTRG.146275"; transcript_id "MSTRG.146275.15"; exon_number "6";
chr5	StringTie	exon	14692854	14693094	1000	+	.	gene_id "MSTRG.146275"; transcript_id "MSTRG.146275.15"; exon_number "7";
chr5	StringTie	exon	14712722	14712863	1000	+	.	gene_id "MSTRG.146275"; transcript_id "MSTRG.146275.15"; exon_number "8";
chr5	StringTie	transcript	14668604	14708984	1000	+	.	gene_id "MSTRG.146275"; transcript_id "MSTRG.146275.16";
chr5	StringTie	exon	14668604	14668719	1000	+	.	gene_id "MSTRG.146275"; transcript_id "MSTRG.146275.16"; exon_number "1";
chr5	StringTie	exon	14673642	14673718	1000	+	.	gene_id "MSTRG.146275"; transcript_id "MSTRG.146275.16"; exon_number "2";
chr5	StringTie	exon	14678681	14678775	1000	+	.	gene_id "MSTRG.146275"; transcript_id "MSTRG.146275.16"; exon_number "3";
chr5	StringTie	exon	14681464	14681607	1000	+	.	gene_id "MSTRG.146275"; transcript_id "MSTRG.146275.16"; exon_number "4";
chr5	StringTie	exon	14687521	14687646	1000	+	.	gene_id "MSTRG.146275"; transcript_id "MSTRG.146275.16"; exon_number "5";
chr5	StringTie	exon	14690039	14690308	1000	+	.	gene_id "MSTRG.146275"; transcript_id "MSTRG.146275.16"; exon_number "6";
chr5	StringTie	exon	14692854	14693094	1000	+	.	gene_id "MSTRG.146275"; transcript_id "MSTRG.146275.16"; exon_number "7";
chr5	StringTie	exon	14708938	14708984	1000	+	.	gene_id "MSTRG.146275"; transcript_id "MSTRG.146275.16"; exon_number "8";
chr5	StringTie	transcript	14668633	14712875	1000	+	.	gene_id "MSTRG.146275"; transcript_id "MSTRG.146275.17";
chr5	StringTie	exon	14668633	14668719	1000	+	.	gene_id "MSTRG.146275"; transcript_id "MSTRG.146275.17"; exon_number "1";
chr5	StringTie	exon	14673642	14673718	1000	+	.	gene_id "MSTRG.146275"; transcript_id "MSTRG.146275.17"; exon_number "2";
chr5	StringTie	exon	14678681	14678775	1000	+	.	gene_id "MSTRG.146275"; transcript_id "MSTRG.146275.17"; exon_number "3";
chr5	StringTie	exon	14681464	14681607	1000	+	.	gene_id "MSTRG.146275"; transcript_id "MSTRG.146275.17"; exon_number "4";
chr5	StringTie	exon	14687521	14687646	1000	+	.	gene_id "MSTRG.146275"; transcript_id "MSTRG.146275.17"; exon_number "5";
chr5	StringTie	exon	14690039	14690308	1000	+	.	gene_id "MSTRG.146275"; transcript_id "MSTRG.146275.17"; exon_number "6";
chr5	StringTie	exon	14692854	14693396	1000	+	.	gene_id "MSTRG.146275"; transcript_id "MSTRG.146275.17"; exon_number "7";
chr5	StringTie	exon	14712722	14712875	1000	+	.	gene_id "MSTRG.146275"; transcript_id "MSTRG.146275.17"; exon_number "8";
chr5	StringTie	transcript	14668691	14712871	1000	+	.	gene_id "MSTRG.146275"; transcript_id "MSTRG.146275.18";
chr5	StringTie	exon	14668691	14668719	1000	+	.	gene_id "MSTRG.146275"; transcript_id "MSTRG.146275.18"; exon_number "1";
chr5	StringTie	exon	14673642	14673718	1000	+	.	gene_id "MSTRG.146275"; transcript_id "MSTRG.146275.18"; exon_number "2";
chr5	StringTie	exon	14678681	14678775	1000	+	.	gene_id "MSTRG.146275"; transcript_id "MSTRG.146275.18"; exon_number "3";
chr5	StringTie	exon	14681464	14681624	1000	+	.	gene_id "MSTRG.146275"; transcript_id "MSTRG.146275.18"; exon_number "4";
chr5	StringTie	exon	14687521	14687646	1000	+	.	gene_id "MSTRG.146275"; transcript_id "MSTRG.146275.18"; exon_number "5";
chr5	StringTie	exon	14690039	14690308	1000	+	.	gene_id "MSTRG.146275"; transcript_id "MSTRG.146275.18"; exon_number "6";
chr5	StringTie	exon	14692854	14693094	1000	+	.	gene_id "MSTRG.146275"; transcript_id "MSTRG.146275.18"; exon_number "7";
chr5	StringTie	exon	14712722	14712871	1000	+	.	gene_id "MSTRG.146275"; transcript_id "MSTRG.146275.18"; exon_number "8";
chr5	StringTie	transcript	14672120	14699736	1000	+	.	gene_id "MSTRG.146275"; transcript_id "MSTRG.146275.19";
chr5	StringTie	exon	14672120	14672227	1000	+	.	gene_id "MSTRG.146275"; transcript_id "MSTRG.146275.19"; exon_number "1";
chr5	StringTie	exon	14673642	14673718	1000	+	.	gene_id "MSTRG.146275"; transcript_id "MSTRG.146275.19"; exon_number "2";
chr5	StringTie	exon	14678681	14678775	1000	+	.	gene_id "MSTRG.146275"; transcript_id "MSTRG.146275.19"; exon_number "3";
chr5	StringTie	exon	14681464	14681607	1000	+	.	gene_id "MSTRG.146275"; transcript_id "MSTRG.146275.19"; exon_number "4";
chr5	StringTie	exon	14687521	14687646	1000	+	.	gene_id "MSTRG.146275"; transcript_id "MSTRG.146275.19"; exon_number "5";
chr5	StringTie	exon	14690039	14690308	1000	+	.	gene_id "MSTRG.146275"; transcript_id "MSTRG.146275.19"; exon_number "6";
chr5	StringTie	exon	14692854	14699736	1000	+	.	gene_id "MSTRG.146275"; transcript_id "MSTRG.146275.19"; exon_number "7";
chr5	StringTie	transcript	14664573	14716775	1000	+	.	gene_id "MSTRG.146275"; transcript_id "MSTRG.146275.2";
chr5	StringTie	exon	14664573	14664977	1000	+	.	gene_id "MSTRG.146275"; transcript_id "MSTRG.146275.2"; exon_number "1";
chr5	StringTie	exon	14673642	14673718	1000	+	.	gene_id "MSTRG.146275"; transcript_id "MSTRG.146275.2"; exon_number "2";
chr5	StringTie	exon	14678681	14678775	1000	+	.	gene_id "MSTRG.146275"; transcript_id "MSTRG.146275.2"; exon_number "3";
chr5	StringTie	exon	14681464	14681607	1000	+	.	gene_id "MSTRG.146275"; transcript_id "MSTRG.146275.2"; exon_number "4";
chr5	StringTie	exon	14687521	14687646	1000	+	.	gene_id "MSTRG.146275"; transcript_id "MSTRG.146275.2"; exon_number "5";
chr5	StringTie	exon	14690039	14690308	1000	+	.	gene_id "MSTRG.146275"; transcript_id "MSTRG.146275.2"; exon_number "6";
chr5	StringTie	exon	14692854	14693094	1000	+	.	gene_id "MSTRG.146275"; transcript_id "MSTRG.146275.2"; exon_number "7";
chr5	StringTie	exon	14712722	14713618	1000	+	.	gene_id "MSTRG.146275"; transcript_id "MSTRG.146275.2"; exon_number "8";
chr5	StringTie	exon	14716729	14716775	1000	+	.	gene_id "MSTRG.146275"; transcript_id "MSTRG.146275.2"; exon_number "9";
chr5	StringTie	transcript	14672833	14712848	1000	+	.	gene_id "MSTRG.146275"; transcript_id "MSTRG.146275.20";
chr5	StringTie	exon	14672833	14672859	1000	+	.	gene_id "MSTRG.146275"; transcript_id "MSTRG.146275.20"; exon_number "1";
chr5	StringTie	exon	14673642	14673718	1000	+	.	gene_id "MSTRG.146275"; transcript_id "MSTRG.146275.20"; exon_number "2";
chr5	StringTie	exon	14678681	14678775	1000	+	.	gene_id "MSTRG.146275"; transcript_id "MSTRG.146275.20"; exon_number "3";
chr5	StringTie	exon	14681464	14681607	1000	+	.	gene_id "MSTRG.146275"; transcript_id "MSTRG.146275.20"; exon_number "4";
chr5	StringTie	exon	14687521	14687646	1000	+	.	gene_id "MSTRG.146275"; transcript_id "MSTRG.146275.20"; exon_number "5";
chr5	StringTie	exon	14690039	14690308	1000	+	.	gene_id "MSTRG.146275"; transcript_id "MSTRG.146275.20"; exon_number "6";
chr5	StringTie	exon	14692854	14693396	1000	+	.	gene_id "MSTRG.146275"; transcript_id "MSTRG.146275.20"; exon_number "7";
chr5	StringTie	exon	14712722	14712848	1000	+	.	gene_id "MSTRG.146275"; transcript_id "MSTRG.146275.20"; exon_number "8";
chr5	StringTie	transcript	14673167	14708969	1000	+	.	gene_id "MSTRG.146275"; transcript_id "MSTRG.146275.21";
chr5	StringTie	exon	14673167	14673184	1000	+	.	gene_id "MSTRG.146275"; transcript_id "MSTRG.146275.21"; exon_number "1";
chr5	StringTie	exon	14673642	14673718	1000	+	.	gene_id "MSTRG.146275"; transcript_id "MSTRG.146275.21"; exon_number "2";
chr5	StringTie	exon	14678681	14678775	1000	+	.	gene_id "MSTRG.146275"; transcript_id "MSTRG.146275.21"; exon_number "3";
chr5	StringTie	exon	14681464	14681607	1000	+	.	gene_id "MSTRG.146275"; transcript_id "MSTRG.146275.21"; exon_number "4";
chr5	StringTie	exon	14687521	14687678	1000	+	.	gene_id "MSTRG.146275"; transcript_id "MSTRG.146275.21"; exon_number "5";
chr5	StringTie	exon	14690039	14690308	1000	+	.	gene_id "MSTRG.146275"; transcript_id "MSTRG.146275.21"; exon_number "6";
chr5	StringTie	exon	14692854	14693094	1000	+	.	gene_id "MSTRG.146275"; transcript_id "MSTRG.146275.21"; exon_number "7";
chr5	StringTie	exon	14708938	14708969	1000	+	.	gene_id "MSTRG.146275"; transcript_id "MSTRG.146275.21"; exon_number "8";
chr5	StringTie	transcript	14681464	14698610	1000	+	.	gene_id "MSTRG.146275"; transcript_id "MSTRG.146275.23";
chr5	StringTie	exon	14681464	14681607	1000	+	.	gene_id "MSTRG.146275"; transcript_id "MSTRG.146275.23"; exon_number "1";
chr5	StringTie	exon	14690039	14690308	1000	+	.	gene_id "MSTRG.146275"; transcript_id "MSTRG.146275.23"; exon_number "2";
chr5	StringTie	exon	14692854	14698610	1000	+	.	gene_id "MSTRG.146275"; transcript_id "MSTRG.146275.23"; exon_number "3";
chr5	StringTie	transcript	14710418	14711195	1000	+	.	gene_id "MSTRG.146275"; transcript_id "MSTRG.146275.26";
chr5	StringTie	exon	14710418	14710448	1000	+	.	gene_id "MSTRG.146275"; transcript_id "MSTRG.146275.26"; exon_number "1";
chr5	StringTie	exon	14710664	14710849	1000	+	.	gene_id "MSTRG.146275"; transcript_id "MSTRG.146275.26"; exon_number "2";
chr5	StringTie	exon	14710947	14711195	1000	+	.	gene_id "MSTRG.146275"; transcript_id "MSTRG.146275.26"; exon_number "3";
chr5	StringTie	transcript	14710617	14712869	1000	+	.	gene_id "MSTRG.146275"; transcript_id "MSTRG.146275.27";
chr5	StringTie	exon	14710617	14710918	1000	+	.	gene_id "MSTRG.146275"; transcript_id "MSTRG.146275.27"; exon_number "1";
chr5	StringTie	exon	14710947	14712869	1000	+	.	gene_id "MSTRG.146275"; transcript_id "MSTRG.146275.27"; exon_number "2";
chr5	StringTie	transcript	14664592	14713546	1000	+	.	gene_id "MSTRG.146275"; transcript_id "MSTRG.146275.3";
chr5	StringTie	exon	14664592	14664977	1000	+	.	gene_id "MSTRG.146275"; transcript_id "MSTRG.146275.3"; exon_number "1";
chr5	StringTie	exon	14678681	14678775	1000	+	.	gene_id "MSTRG.146275"; transcript_id "MSTRG.146275.3"; exon_number "2";
chr5	StringTie	exon	14681464	14681607	1000	+	.	gene_id "MSTRG.146275"; transcript_id "MSTRG.146275.3"; exon_number "3";
chr5	StringTie	exon	14687521	14687646	1000	+	.	gene_id "MSTRG.146275"; transcript_id "MSTRG.146275.3"; exon_number "4";
chr5	StringTie	exon	14690039	14690308	1000	+	.	gene_id "MSTRG.146275"; transcript_id "MSTRG.146275.3"; exon_number "5";
chr5	StringTie	exon	14692854	14693094	1000	+	.	gene_id "MSTRG.146275"; transcript_id "MSTRG.146275.3"; exon_number "6";
chr5	StringTie	exon	14712722	14713546	1000	+	.	gene_id "MSTRG.146275"; transcript_id "MSTRG.146275.3"; exon_number "7";
chr5	StringTie	transcript	14664593	14716550	1000	+	.	gene_id "MSTRG.146275"; transcript_id "MSTRG.146275.4";
chr5	StringTie	exon	14664593	14664977	1000	+	.	gene_id "MSTRG.146275"; transcript_id "MSTRG.146275.4"; exon_number "1";
chr5	StringTie	exon	14673642	14673718	1000	+	.	gene_id "MSTRG.146275"; transcript_id "MSTRG.146275.4"; exon_number "2";
chr5	StringTie	exon	14678681	14678775	1000	+	.	gene_id "MSTRG.146275"; transcript_id "MSTRG.146275.4"; exon_number "3";
chr5	StringTie	exon	14681464	14681624	1000	+	.	gene_id "MSTRG.146275"; transcript_id "MSTRG.146275.4"; exon_number "4";
chr5	StringTie	exon	14687521	14687646	1000	+	.	gene_id "MSTRG.146275"; transcript_id "MSTRG.146275.4"; exon_number "5";
chr5	StringTie	exon	14690039	14690308	1000	+	.	gene_id "MSTRG.146275"; transcript_id "MSTRG.146275.4"; exon_number "6";
chr5	StringTie	exon	14692854	14693094	1000	+	.	gene_id "MSTRG.146275"; transcript_id "MSTRG.146275.4"; exon_number "7";
chr5	StringTie	exon	14712722	14716550	1000	+	.	gene_id "MSTRG.146275"; transcript_id "MSTRG.146275.4"; exon_number "8";
chr5	StringTie	transcript	14664614	14712869	1000	+	.	gene_id "MSTRG.146275"; transcript_id "MSTRG.146275.5";
chr5	StringTie	exon	14664614	14664977	1000	+	.	gene_id "MSTRG.146275"; transcript_id "MSTRG.146275.5"; exon_number "1";
chr5	StringTie	exon	14673642	14673718	1000	+	.	gene_id "MSTRG.146275"; transcript_id "MSTRG.146275.5"; exon_number "2";
chr5	StringTie	exon	14678681	14678775	1000	+	.	gene_id "MSTRG.146275"; transcript_id "MSTRG.146275.5"; exon_number "3";
chr5	StringTie	exon	14681464	14681607	1000	+	.	gene_id "MSTRG.146275"; transcript_id "MSTRG.146275.5"; exon_number "4";
chr5	StringTie	exon	14687521	14687678	1000	+	.	gene_id "MSTRG.146275"; transcript_id "MSTRG.146275.5"; exon_number "5";
chr5	StringTie	exon	14690039	14690308	1000	+	.	gene_id "MSTRG.146275"; transcript_id "MSTRG.146275.5"; exon_number "6";
chr5	StringTie	exon	14692854	14693094	1000	+	.	gene_id "MSTRG.146275"; transcript_id "MSTRG.146275.5"; exon_number "7";
chr5	StringTie	exon	14712722	14712869	1000	+	.	gene_id "MSTRG.146275"; transcript_id "MSTRG.146275.5"; exon_number "8";
chr5	StringTie	transcript	14664623	14716506	1000	+	.	gene_id "MSTRG.146275"; transcript_id "MSTRG.146275.6";
chr5	StringTie	exon	14664623	14664977	1000	+	.	gene_id "MSTRG.146275"; transcript_id "MSTRG.146275.6"; exon_number "1";
chr5	StringTie	exon	14673642	14673718	1000	+	.	gene_id "MSTRG.146275"; transcript_id "MSTRG.146275.6"; exon_number "2";
chr5	StringTie	exon	14678681	14678775	1000	+	.	gene_id "MSTRG.146275"; transcript_id "MSTRG.146275.6"; exon_number "3";
chr5	StringTie	exon	14681464	14681607	1000	+	.	gene_id "MSTRG.146275"; transcript_id "MSTRG.146275.6"; exon_number "4";
chr5	StringTie	exon	14687521	14687646	1000	+	.	gene_id "MSTRG.146275"; transcript_id "MSTRG.146275.6"; exon_number "5";
chr5	StringTie	exon	14690039	14690308	1000	+	.	gene_id "MSTRG.146275"; transcript_id "MSTRG.146275.6"; exon_number "6";
chr5	StringTie	exon	14692854	14693094	1000	+	.	gene_id "MSTRG.146275"; transcript_id "MSTRG.146275.6"; exon_number "7";
chr5	StringTie	exon	14712722	14713051	1000	+	.	gene_id "MSTRG.146275"; transcript_id "MSTRG.146275.6"; exon_number "8";
chr5	StringTie	exon	14714657	14716506	1000	+	.	gene_id "MSTRG.146275"; transcript_id "MSTRG.146275.6"; exon_number "9";
chr5	StringTie	transcript	14664664	14713542	1000	+	.	gene_id "MSTRG.146275"; transcript_id "MSTRG.146275.7";
chr5	StringTie	exon	14664664	14664977	1000	+	.	gene_id "MSTRG.146275"; transcript_id "MSTRG.146275.7"; exon_number "1";
chr5	StringTie	exon	14678681	14678775	1000	+	.	gene_id "MSTRG.146275"; transcript_id "MSTRG.146275.7"; exon_number "2";
chr5	StringTie	exon	14681464	14681607	1000	+	.	gene_id "MSTRG.146275"; transcript_id "MSTRG.146275.7"; exon_number "3";
chr5	StringTie	exon	14687521	14687646	1000	+	.	gene_id "MSTRG.146275"; transcript_id "MSTRG.146275.7"; exon_number "4";
chr5	StringTie	exon	14690039	14690308	1000	+	.	gene_id "MSTRG.146275"; transcript_id "MSTRG.146275.7"; exon_number "5";
chr5	StringTie	exon	14692854	14693094	1000	+	.	gene_id "MSTRG.146275"; transcript_id "MSTRG.146275.7"; exon_number "6";
chr5	StringTie	exon	14712722	14713051	1000	+	.	gene_id "MSTRG.146275"; transcript_id "MSTRG.146275.7"; exon_number "7";
chr5	StringTie	exon	14713443	14713542	1000	+	.	gene_id "MSTRG.146275"; transcript_id "MSTRG.146275.7"; exon_number "8";
chr5	StringTie	transcript	14664674	14708977	1000	+	.	gene_id "MSTRG.146275"; transcript_id "MSTRG.146275.9";
chr5	StringTie	exon	14664674	14664977	1000	+	.	gene_id "MSTRG.146275"; transcript_id "MSTRG.146275.9"; exon_number "1";
chr5	StringTie	exon	14673642	14673718	1000	+	.	gene_id "MSTRG.146275"; transcript_id "MSTRG.146275.9"; exon_number "2";
chr5	StringTie	exon	14678681	14678775	1000	+	.	gene_id "MSTRG.146275"; transcript_id "MSTRG.146275.9"; exon_number "3";
chr5	StringTie	exon	14681464	14681624	1000	+	.	gene_id "MSTRG.146275"; transcript_id "MSTRG.146275.9"; exon_number "4";
chr5	StringTie	exon	14687521	14687646	1000	+	.	gene_id "MSTRG.146275"; transcript_id "MSTRG.146275.9"; exon_number "5";
chr5	StringTie	exon	14690039	14690308	1000	+	.	gene_id "MSTRG.146275"; transcript_id "MSTRG.146275.9"; exon_number "6";
chr5	StringTie	exon	14692854	14693094	1000	+	.	gene_id "MSTRG.146275"; transcript_id "MSTRG.146275.9"; exon_number "7";
chr5	StringTie	exon	14708938	14708977	1000	+	.	gene_id "MSTRG.146275"; transcript_id "MSTRG.146275.9"; exon_number "8";
chr5	StringTie	transcript	14704804	14871778	1000	-	.	gene_id "MSTRG.146276"; transcript_id "ENST00000284268"; gene_name "ANKH"; ref_gene_id "ENSG00000154122";
chr5	StringTie	exon	14704804	14711310	1000	-	.	gene_id "MSTRG.146276"; transcript_id "ENST00000284268"; exon_number "1"; gene_name "ANKH"; ref_gene_id "ENSG00000154122";
chr5	StringTie	exon	14712874	14712973	1000	-	.	gene_id "MSTRG.146276"; transcript_id "ENST00000284268"; exon_number "2"; gene_name "ANKH"; ref_gene_id "ENSG00000154122";
chr5	StringTie	exon	14713544	14713667	1000	-	.	gene_id "MSTRG.146276"; transcript_id "ENST00000284268"; exon_number "3"; gene_name "ANKH"; ref_gene_id "ENSG00000154122";
chr5	StringTie	exon	14716706	14716835	1000	-	.	gene_id "MSTRG.146276"; transcript_id "ENST00000284268"; exon_number "4"; gene_name "ANKH"; ref_gene_id "ENSG00000154122";
chr5	StringTie	exon	14741827	14741922	1000	-	.	gene_id "MSTRG.146276"; transcript_id "ENST00000284268"; exon_number "5"; gene_name "ANKH"; ref_gene_id "ENSG00000154122";
chr5	StringTie	exon	14745870	14745962	1000	-	.	gene_id "MSTRG.146276"; transcript_id "ENST00000284268"; exon_number "6"; gene_name "ANKH"; ref_gene_id "ENSG00000154122";
chr5	StringTie	exon	14749172	14749306	1000	-	.	gene_id "MSTRG.146276"; transcript_id "ENST00000284268"; exon_number "7"; gene_name "ANKH"; ref_gene_id "ENSG00000154122";
chr5	StringTie	exon	14751069	14751239	1000	-	.	gene_id "MSTRG.146276"; transcript_id "ENST00000284268"; exon_number "8"; gene_name "ANKH"; ref_gene_id "ENSG00000154122";
chr5	StringTie	exon	14755861	14755944	1000	-	.	gene_id "MSTRG.146276"; transcript_id "ENST00000284268"; exon_number "9"; gene_name "ANKH"; ref_gene_id "ENSG00000154122";
chr5	StringTie	exon	14758480	14758598	1000	-	.	gene_id "MSTRG.146276"; transcript_id "ENST00000284268"; exon_number "10"; gene_name "ANKH"; ref_gene_id "ENSG00000154122";
chr5	StringTie	exon	14768975	14769191	1000	-	.	gene_id "MSTRG.146276"; transcript_id "ENST00000284268"; exon_number "11"; gene_name "ANKH"; ref_gene_id "ENSG00000154122";
chr5	StringTie	exon	14871352	14871778	1000	-	.	gene_id "MSTRG.146276"; transcript_id "ENST00000284268"; exon_number "12"; gene_name "ANKH"; ref_gene_id "ENSG00000154122";
chr5	StringTie	transcript	14797125	14798400	1000	-	.	gene_id "MSTRG.146276"; transcript_id "ENST00000502424"; gene_name "RBBP4P1"; ref_gene_id "ENSG00000249485";
chr5	StringTie	exon	14797125	14798400	1000	-	.	gene_id "MSTRG.146276"; transcript_id "ENST00000502424"; exon_number "1"; gene_name "RBBP4P1"; ref_gene_id "ENSG00000249485";
chr5	StringTie	transcript	14711088	14717088	1000	-	.	gene_id "MSTRG.146276"; transcript_id "ENST00000502585"; gene_name "ANKH"; ref_gene_id "ENSG00000154122";
chr5	StringTie	exon	14711088	14711310	1000	-	.	gene_id "MSTRG.146276"; transcript_id "ENST00000502585"; exon_number "1"; gene_name "ANKH"; ref_gene_id "ENSG00000154122";
chr5	StringTie	exon	14712874	14712973	1000	-	.	gene_id "MSTRG.146276"; transcript_id "ENST00000502585"; exon_number "2"; gene_name "ANKH"; ref_gene_id "ENSG00000154122";
chr5	StringTie	exon	14713544	14713667	1000	-	.	gene_id "MSTRG.146276"; transcript_id "ENST00000502585"; exon_number "3"; gene_name "ANKH"; ref_gene_id "ENSG00000154122";
chr5	StringTie	exon	14716706	14717088	1000	-	.	gene_id "MSTRG.146276"; transcript_id "ENST00000502585"; exon_number "4"; gene_name "ANKH"; ref_gene_id "ENSG00000154122";
chr5	StringTie	transcript	14769007	14788217	1000	-	.	gene_id "MSTRG.146276"; transcript_id "ENST00000503389"; gene_name "ANKH"; ref_gene_id "ENSG00000154122";
chr5	StringTie	exon	14769007	14769191	1000	-	.	gene_id "MSTRG.146276"; transcript_id "ENST00000503389"; exon_number "1"; gene_name "ANKH"; ref_gene_id "ENSG00000154122";
chr5	StringTie	exon	14788116	14788217	1000	-	.	gene_id "MSTRG.146276"; transcript_id "ENST00000503389"; exon_number "2"; gene_name "ANKH"; ref_gene_id "ENSG00000154122";
chr5	StringTie	transcript	14741292	14755888	1000	-	.	gene_id "MSTRG.146276"; transcript_id "ENST00000503939"; gene_name "ANKH"; ref_gene_id "ENSG00000154122";
chr5	StringTie	exon	14741292	14741378	1000	-	.	gene_id "MSTRG.146276"; transcript_id "ENST00000503939"; exon_number "1"; gene_name "ANKH"; ref_gene_id "ENSG00000154122";
chr5	StringTie	exon	14741827	14741922	1000	-	.	gene_id "MSTRG.146276"; transcript_id "ENST00000503939"; exon_number "2"; gene_name "ANKH"; ref_gene_id "ENSG00000154122";
chr5	StringTie	exon	14745870	14745962	1000	-	.	gene_id "MSTRG.146276"; transcript_id "ENST00000503939"; exon_number "3"; gene_name "ANKH"; ref_gene_id "ENSG00000154122";
chr5	StringTie	exon	14749172	14749306	1000	-	.	gene_id "MSTRG.146276"; transcript_id "ENST00000503939"; exon_number "4"; gene_name "ANKH"; ref_gene_id "ENSG00000154122";
chr5	StringTie	exon	14751069	14751239	1000	-	.	gene_id "MSTRG.146276"; transcript_id "ENST00000503939"; exon_number "5"; gene_name "ANKH"; ref_gene_id "ENSG00000154122";
chr5	StringTie	exon	14755861	14755888	1000	-	.	gene_id "MSTRG.146276"; transcript_id "ENST00000503939"; exon_number "6"; gene_name "ANKH"; ref_gene_id "ENSG00000154122";
chr5	StringTie	transcript	14868709	14871726	1000	-	.	gene_id "MSTRG.146276"; transcript_id "ENST00000505140"; gene_name "ANKH"; ref_gene_id "ENSG00000154122";
chr5	StringTie	exon	14868709	14869030	1000	-	.	gene_id "MSTRG.146276"; transcript_id "ENST00000505140"; exon_number "1"; gene_name "ANKH"; ref_gene_id "ENSG00000154122";
chr5	StringTie	exon	14870183	14871726	1000	-	.	gene_id "MSTRG.146276"; transcript_id "ENST00000505140"; exon_number "2"; gene_name "ANKH"; ref_gene_id "ENSG00000154122";
chr5	StringTie	transcript	14768616	14871472	1000	-	.	gene_id "MSTRG.146276"; transcript_id "ENST00000513115"; gene_name "ANKH"; ref_gene_id "ENSG00000154122";
chr5	StringTie	exon	14768616	14769191	1000	-	.	gene_id "MSTRG.146276"; transcript_id "ENST00000513115"; exon_number "1"; gene_name "ANKH"; ref_gene_id "ENSG00000154122";
chr5	StringTie	exon	14871352	14871472	1000	-	.	gene_id "MSTRG.146276"; transcript_id "ENST00000513115"; exon_number "2"; gene_name "ANKH"; ref_gene_id "ENSG00000154122";
chr5	StringTie	transcript	14741457	14749227	1000	-	.	gene_id "MSTRG.146276"; transcript_id "ENST00000515517"; gene_name "ANKH"; ref_gene_id "ENSG00000154122";
chr5	StringTie	exon	14741457	14741922	1000	-	.	gene_id "MSTRG.146276"; transcript_id "ENST00000515517"; exon_number "1"; gene_name "ANKH"; ref_gene_id "ENSG00000154122";
chr5	StringTie	exon	14745870	14745962	1000	-	.	gene_id "MSTRG.146276"; transcript_id "ENST00000515517"; exon_number "2"; gene_name "ANKH"; ref_gene_id "ENSG00000154122";
chr5	StringTie	exon	14749172	14749227	1000	-	.	gene_id "MSTRG.146276"; transcript_id "ENST00000515517"; exon_number "3"; gene_name "ANKH"; ref_gene_id "ENSG00000154122";
chr5	StringTie	transcript	14686327	14872304	1000	-	.	gene_id "MSTRG.146276"; transcript_id "MSTRG.146276.1";
chr5	StringTie	exon	14686327	14711310	1000	-	.	gene_id "MSTRG.146276"; transcript_id "MSTRG.146276.1"; exon_number "1";
chr5	StringTie	exon	14712874	14712973	1000	-	.	gene_id "MSTRG.146276"; transcript_id "MSTRG.146276.1"; exon_number "2";
chr5	StringTie	exon	14713544	14713667	1000	-	.	gene_id "MSTRG.146276"; transcript_id "MSTRG.146276.1"; exon_number "3";
chr5	StringTie	exon	14716706	14716835	1000	-	.	gene_id "MSTRG.146276"; transcript_id "MSTRG.146276.1"; exon_number "4";
chr5	StringTie	exon	14741827	14741922	1000	-	.	gene_id "MSTRG.146276"; transcript_id "MSTRG.146276.1"; exon_number "5";
chr5	StringTie	exon	14745870	14745962	1000	-	.	gene_id "MSTRG.146276"; transcript_id "MSTRG.146276.1"; exon_number "6";
chr5	StringTie	exon	14749172	14749306	1000	-	.	gene_id "MSTRG.146276"; transcript_id "MSTRG.146276.1"; exon_number "7";
chr5	StringTie	exon	14751069	14751239	1000	-	.	gene_id "MSTRG.146276"; transcript_id "MSTRG.146276.1"; exon_number "8";
chr5	StringTie	exon	14755861	14755944	1000	-	.	gene_id "MSTRG.146276"; transcript_id "MSTRG.146276.1"; exon_number "9";
chr5	StringTie	exon	14758480	14758598	1000	-	.	gene_id "MSTRG.146276"; transcript_id "MSTRG.146276.1"; exon_number "10";
chr5	StringTie	exon	14768975	14769191	1000	-	.	gene_id "MSTRG.146276"; transcript_id "MSTRG.146276.1"; exon_number "11";
chr5	StringTie	exon	14796218	14796306	1000	-	.	gene_id "MSTRG.146276"; transcript_id "MSTRG.146276.1"; exon_number "12";
chr5	StringTie	exon	14813116	14813213	1000	-	.	gene_id "MSTRG.146276"; transcript_id "MSTRG.146276.1"; exon_number "13";
chr5	StringTie	exon	14839073	14839233	1000	-	.	gene_id "MSTRG.146276"; transcript_id "MSTRG.146276.1"; exon_number "14";
chr5	StringTie	exon	14848776	14848863	1000	-	.	gene_id "MSTRG.146276"; transcript_id "MSTRG.146276.1"; exon_number "15";
chr5	StringTie	exon	14871352	14871524	1000	-	.	gene_id "MSTRG.146276"; transcript_id "MSTRG.146276.1"; exon_number "16";
chr5	StringTie	exon	14872291	14872304	1000	-	.	gene_id "MSTRG.146276"; transcript_id "MSTRG.146276.1"; exon_number "17";
chr5	StringTie	transcript	14699708	14872310	1000	-	.	gene_id "MSTRG.146276"; transcript_id "MSTRG.146276.10";
chr5	StringTie	exon	14699708	14703502	1000	-	.	gene_id "MSTRG.146276"; transcript_id "MSTRG.146276.10"; exon_number "1";
chr5	StringTie	exon	14707652	14711310	1000	-	.	gene_id "MSTRG.146276"; transcript_id "MSTRG.146276.10"; exon_number "2";
chr5	StringTie	exon	14712874	14712973	1000	-	.	gene_id "MSTRG.146276"; transcript_id "MSTRG.146276.10"; exon_number "3";
chr5	StringTie	exon	14713544	14713667	1000	-	.	gene_id "MSTRG.146276"; transcript_id "MSTRG.146276.10"; exon_number "4";
chr5	StringTie	exon	14716706	14716835	1000	-	.	gene_id "MSTRG.146276"; transcript_id "MSTRG.146276.10"; exon_number "5";
chr5	StringTie	exon	14741827	14741922	1000	-	.	gene_id "MSTRG.146276"; transcript_id "MSTRG.146276.10"; exon_number "6";
chr5	StringTie	exon	14745870	14745962	1000	-	.	gene_id "MSTRG.146276"; transcript_id "MSTRG.146276.10"; exon_number "7";
chr5	StringTie	exon	14749172	14749306	1000	-	.	gene_id "MSTRG.146276"; transcript_id "MSTRG.146276.10"; exon_number "8";
chr5	StringTie	exon	14751069	14751239	1000	-	.	gene_id "MSTRG.146276"; transcript_id "MSTRG.146276.10"; exon_number "9";
chr5	StringTie	exon	14755861	14755944	1000	-	.	gene_id "MSTRG.146276"; transcript_id "MSTRG.146276.10"; exon_number "10";
chr5	StringTie	exon	14758480	14758598	1000	-	.	gene_id "MSTRG.146276"; transcript_id "MSTRG.146276.10"; exon_number "11";
chr5	StringTie	exon	14768975	14769191	1000	-	.	gene_id "MSTRG.146276"; transcript_id "MSTRG.146276.10"; exon_number "12";
chr5	StringTie	exon	14871352	14872310	1000	-	.	gene_id "MSTRG.146276"; transcript_id "MSTRG.146276.10"; exon_number "13";
chr5	StringTie	transcript	14871046	14871849	1000	-	.	gene_id "MSTRG.146276"; transcript_id "MSTRG.146276.101";
chr5	StringTie	exon	14871046	14871160	1000	-	.	gene_id "MSTRG.146276"; transcript_id "MSTRG.146276.101"; exon_number "1";
chr5	StringTie	exon	14871352	14871849	1000	-	.	gene_id "MSTRG.146276"; transcript_id "MSTRG.146276.101"; exon_number "2";
chr5	StringTie	transcript	14699709	14788510	1000	-	.	gene_id "MSTRG.146276"; transcript_id "MSTRG.146276.11";
chr5	StringTie	exon	14699709	14711310	1000	-	.	gene_id "MSTRG.146276"; transcript_id "MSTRG.146276.11"; exon_number "1";
chr5	StringTie	exon	14712874	14712973	1000	-	.	gene_id "MSTRG.146276"; transcript_id "MSTRG.146276.11"; exon_number "2";
chr5	StringTie	exon	14713544	14713667	1000	-	.	gene_id "MSTRG.146276"; transcript_id "MSTRG.146276.11"; exon_number "3";
chr5	StringTie	exon	14716706	14716835	1000	-	.	gene_id "MSTRG.146276"; transcript_id "MSTRG.146276.11"; exon_number "4";
chr5	StringTie	exon	14741827	14741922	1000	-	.	gene_id "MSTRG.146276"; transcript_id "MSTRG.146276.11"; exon_number "5";
chr5	StringTie	exon	14745870	14745962	1000	-	.	gene_id "MSTRG.146276"; transcript_id "MSTRG.146276.11"; exon_number "6";
chr5	StringTie	exon	14749172	14749306	1000	-	.	gene_id "MSTRG.146276"; transcript_id "MSTRG.146276.11"; exon_number "7";
chr5	StringTie	exon	14751069	14751239	1000	-	.	gene_id "MSTRG.146276"; transcript_id "MSTRG.146276.11"; exon_number "8";
chr5	StringTie	exon	14755861	14755944	1000	-	.	gene_id "MSTRG.146276"; transcript_id "MSTRG.146276.11"; exon_number "9";
chr5	StringTie	exon	14758480	14758598	1000	-	.	gene_id "MSTRG.146276"; transcript_id "MSTRG.146276.11"; exon_number "10";
chr5	StringTie	exon	14768975	14769191	1000	-	.	gene_id "MSTRG.146276"; transcript_id "MSTRG.146276.11"; exon_number "11";
chr5	StringTie	exon	14788116	14788510	1000	-	.	gene_id "MSTRG.146276"; transcript_id "MSTRG.146276.11"; exon_number "12";
chr5	StringTie	transcript	14699717	14871921	1000	-	.	gene_id "MSTRG.146276"; transcript_id "MSTRG.146276.12";
chr5	StringTie	exon	14699717	14711310	1000	-	.	gene_id "MSTRG.146276"; transcript_id "MSTRG.146276.12"; exon_number "1";
chr5	StringTie	exon	14712874	14712973	1000	-	.	gene_id "MSTRG.146276"; transcript_id "MSTRG.146276.12"; exon_number "2";
chr5	StringTie	exon	14713544	14713667	1000	-	.	gene_id "MSTRG.146276"; transcript_id "MSTRG.146276.12"; exon_number "3";
chr5	StringTie	exon	14716706	14716835	1000	-	.	gene_id "MSTRG.146276"; transcript_id "MSTRG.146276.12"; exon_number "4";
chr5	StringTie	exon	14741827	14741922	1000	-	.	gene_id "MSTRG.146276"; transcript_id "MSTRG.146276.12"; exon_number "5";
chr5	StringTie	exon	14745870	14745962	1000	-	.	gene_id "MSTRG.146276"; transcript_id "MSTRG.146276.12"; exon_number "6";
chr5	StringTie	exon	14749172	14749306	1000	-	.	gene_id "MSTRG.146276"; transcript_id "MSTRG.146276.12"; exon_number "7";
chr5	StringTie	exon	14751069	14751239	1000	-	.	gene_id "MSTRG.146276"; transcript_id "MSTRG.146276.12"; exon_number "8";
chr5	StringTie	exon	14753593	14753696	1000	-	.	gene_id "MSTRG.146276"; transcript_id "MSTRG.146276.12"; exon_number "9";
chr5	StringTie	exon	14755861	14755944	1000	-	.	gene_id "MSTRG.146276"; transcript_id "MSTRG.146276.12"; exon_number "10";
chr5	StringTie	exon	14758480	14758598	1000	-	.	gene_id "MSTRG.146276"; transcript_id "MSTRG.146276.12"; exon_number "11";
chr5	StringTie	exon	14768975	14769191	1000	-	.	gene_id "MSTRG.146276"; transcript_id "MSTRG.146276.12"; exon_number "12";
chr5	StringTie	exon	14871352	14871921	1000	-	.	gene_id "MSTRG.146276"; transcript_id "MSTRG.146276.12"; exon_number "13";
chr5	StringTie	transcript	14699717	14796317	1000	-	.	gene_id "MSTRG.146276"; transcript_id "MSTRG.146276.13";
chr5	StringTie	exon	14699717	14711310	1000	-	.	gene_id "MSTRG.146276"; transcript_id "MSTRG.146276.13"; exon_number "1";
chr5	StringTie	exon	14712874	14712973	1000	-	.	gene_id "MSTRG.146276"; transcript_id "MSTRG.146276.13"; exon_number "2";
chr5	StringTie	exon	14713544	14713667	1000	-	.	gene_id "MSTRG.146276"; transcript_id "MSTRG.146276.13"; exon_number "3";
chr5	StringTie	exon	14716706	14716835	1000	-	.	gene_id "MSTRG.146276"; transcript_id "MSTRG.146276.13"; exon_number "4";
chr5	StringTie	exon	14741827	14741922	1000	-	.	gene_id "MSTRG.146276"; transcript_id "MSTRG.146276.13"; exon_number "5";
chr5	StringTie	exon	14745870	14745962	1000	-	.	gene_id "MSTRG.146276"; transcript_id "MSTRG.146276.13"; exon_number "6";
chr5	StringTie	exon	14749172	14749306	1000	-	.	gene_id "MSTRG.146276"; transcript_id "MSTRG.146276.13"; exon_number "7";
chr5	StringTie	exon	14751069	14751239	1000	-	.	gene_id "MSTRG.146276"; transcript_id "MSTRG.146276.13"; exon_number "8";
chr5	StringTie	exon	14758480	14758598	1000	-	.	gene_id "MSTRG.146276"; transcript_id "MSTRG.146276.13"; exon_number "9";
chr5	StringTie	exon	14768975	14769191	1000	-	.	gene_id "MSTRG.146276"; transcript_id "MSTRG.146276.13"; exon_number "10";
chr5	StringTie	exon	14796218	14796317	1000	-	.	gene_id "MSTRG.146276"; transcript_id "MSTRG.146276.13"; exon_number "11";
chr5	StringTie	transcript	14699726	14872135	1000	-	.	gene_id "MSTRG.146276"; transcript_id "MSTRG.146276.14";
chr5	StringTie	exon	14699726	14704245	1000	-	.	gene_id "MSTRG.146276"; transcript_id "MSTRG.146276.14"; exon_number "1";
chr5	StringTie	exon	14708975	14711310	1000	-	.	gene_id "MSTRG.146276"; transcript_id "MSTRG.146276.14"; exon_number "2";
chr5	StringTie	exon	14712874	14712973	1000	-	.	gene_id "MSTRG.146276"; transcript_id "MSTRG.146276.14"; exon_number "3";
chr5	StringTie	exon	14713544	14713667	1000	-	.	gene_id "MSTRG.146276"; transcript_id "MSTRG.146276.14"; exon_number "4";
chr5	StringTie	exon	14716706	14716835	1000	-	.	gene_id "MSTRG.146276"; transcript_id "MSTRG.146276.14"; exon_number "5";
chr5	StringTie	exon	14741827	14741922	1000	-	.	gene_id "MSTRG.146276"; transcript_id "MSTRG.146276.14"; exon_number "6";
chr5	StringTie	exon	14745870	14745962	1000	-	.	gene_id "MSTRG.146276"; transcript_id "MSTRG.146276.14"; exon_number "7";
chr5	StringTie	exon	14749172	14749306	1000	-	.	gene_id "MSTRG.146276"; transcript_id "MSTRG.146276.14"; exon_number "8";
chr5	StringTie	exon	14751069	14751239	1000	-	.	gene_id "MSTRG.146276"; transcript_id "MSTRG.146276.14"; exon_number "9";
chr5	StringTie	exon	14755861	14755944	1000	-	.	gene_id "MSTRG.146276"; transcript_id "MSTRG.146276.14"; exon_number "10";
chr5	StringTie	exon	14758480	14758598	1000	-	.	gene_id "MSTRG.146276"; transcript_id "MSTRG.146276.14"; exon_number "11";
chr5	StringTie	exon	14768975	14769191	1000	-	.	gene_id "MSTRG.146276"; transcript_id "MSTRG.146276.14"; exon_number "12";
chr5	StringTie	exon	14871352	14872135	1000	-	.	gene_id "MSTRG.146276"; transcript_id "MSTRG.146276.14"; exon_number "13";
chr5	StringTie	transcript	14699736	14769192	1000	-	.	gene_id "MSTRG.146276"; transcript_id "MSTRG.146276.15";
chr5	StringTie	exon	14699736	14711310	1000	-	.	gene_id "MSTRG.146276"; transcript_id "MSTRG.146276.15"; exon_number "1";
chr5	StringTie	exon	14712874	14713667	1000	-	.	gene_id "MSTRG.146276"; transcript_id "MSTRG.146276.15"; exon_number "2";
chr5	StringTie	exon	14716706	14716835	1000	-	.	gene_id "MSTRG.146276"; transcript_id "MSTRG.146276.15"; exon_number "3";
chr5	StringTie	exon	14741827	14741922	1000	-	.	gene_id "MSTRG.146276"; transcript_id "MSTRG.146276.15"; exon_number "4";
chr5	StringTie	exon	14745870	14745962	1000	-	.	gene_id "MSTRG.146276"; transcript_id "MSTRG.146276.15"; exon_number "5";
chr5	StringTie	exon	14749172	14749306	1000	-	.	gene_id "MSTRG.146276"; transcript_id "MSTRG.146276.15"; exon_number "6";
chr5	StringTie	exon	14751069	14751221	1000	-	.	gene_id "MSTRG.146276"; transcript_id "MSTRG.146276.15"; exon_number "7";
chr5	StringTie	exon	14755867	14755944	1000	-	.	gene_id "MSTRG.146276"; transcript_id "MSTRG.146276.15"; exon_number "8";
chr5	StringTie	exon	14758480	14758598	1000	-	.	gene_id "MSTRG.146276"; transcript_id "MSTRG.146276.15"; exon_number "9";
chr5	StringTie	exon	14768975	14769192	1000	-	.	gene_id "MSTRG.146276"; transcript_id "MSTRG.146276.15"; exon_number "10";
chr5	StringTie	transcript	14699737	14721752	1000	-	.	gene_id "MSTRG.146276"; transcript_id "MSTRG.146276.16";
chr5	StringTie	exon	14699737	14711310	1000	-	.	gene_id "MSTRG.146276"; transcript_id "MSTRG.146276.16"; exon_number "1";
chr5	StringTie	exon	14712874	14712973	1000	-	.	gene_id "MSTRG.146276"; transcript_id "MSTRG.146276.16"; exon_number "2";
chr5	StringTie	exon	14713544	14713667	1000	-	.	gene_id "MSTRG.146276"; transcript_id "MSTRG.146276.16"; exon_number "3";
chr5	StringTie	exon	14716706	14716835	1000	-	.	gene_id "MSTRG.146276"; transcript_id "MSTRG.146276.16"; exon_number "4";
chr5	StringTie	exon	14716942	14721752	1000	-	.	gene_id "MSTRG.146276"; transcript_id "MSTRG.146276.16"; exon_number "5";
chr5	StringTie	transcript	14700565	14788459	1000	-	.	gene_id "MSTRG.146276"; transcript_id "MSTRG.146276.17";
chr5	StringTie	exon	14700565	14711310	1000	-	.	gene_id "MSTRG.146276"; transcript_id "MSTRG.146276.17"; exon_number "1";
chr5	StringTie	exon	14712874	14712973	1000	-	.	gene_id "MSTRG.146276"; transcript_id "MSTRG.146276.17"; exon_number "2";
chr5	StringTie	exon	14713544	14713667	1000	-	.	gene_id "MSTRG.146276"; transcript_id "MSTRG.146276.17"; exon_number "3";
chr5	StringTie	exon	14716706	14716835	1000	-	.	gene_id "MSTRG.146276"; transcript_id "MSTRG.146276.17"; exon_number "4";
chr5	StringTie	exon	14734403	14741378	1000	-	.	gene_id "MSTRG.146276"; transcript_id "MSTRG.146276.17"; exon_number "5";
chr5	StringTie	exon	14741827	14741922	1000	-	.	gene_id "MSTRG.146276"; transcript_id "MSTRG.146276.17"; exon_number "6";
chr5	StringTie	exon	14745870	14745962	1000	-	.	gene_id "MSTRG.146276"; transcript_id "MSTRG.146276.17"; exon_number "7";
chr5	StringTie	exon	14749172	14749306	1000	-	.	gene_id "MSTRG.146276"; transcript_id "MSTRG.146276.17"; exon_number "8";
chr5	StringTie	exon	14751069	14751239	1000	-	.	gene_id "MSTRG.146276"; transcript_id "MSTRG.146276.17"; exon_number "9";
chr5	StringTie	exon	14755861	14755944	1000	-	.	gene_id "MSTRG.146276"; transcript_id "MSTRG.146276.17"; exon_number "10";
chr5	StringTie	exon	14758480	14758598	1000	-	.	gene_id "MSTRG.146276"; transcript_id "MSTRG.146276.17"; exon_number "11";
chr5	StringTie	exon	14768975	14769191	1000	-	.	gene_id "MSTRG.146276"; transcript_id "MSTRG.146276.17"; exon_number "12";
chr5	StringTie	exon	14788116	14788459	1000	-	.	gene_id "MSTRG.146276"; transcript_id "MSTRG.146276.17"; exon_number "13";
chr5	StringTie	transcript	14700593	14720038	1000	-	.	gene_id "MSTRG.146276"; transcript_id "MSTRG.146276.18";
chr5	StringTie	exon	14700593	14711304	1000	-	.	gene_id "MSTRG.146276"; transcript_id "MSTRG.146276.18"; exon_number "1";
chr5	StringTie	exon	14712874	14712973	1000	-	.	gene_id "MSTRG.146276"; transcript_id "MSTRG.146276.18"; exon_number "2";
chr5	StringTie	exon	14713544	14713667	1000	-	.	gene_id "MSTRG.146276"; transcript_id "MSTRG.146276.18"; exon_number "3";
chr5	StringTie	exon	14716706	14716835	1000	-	.	gene_id "MSTRG.146276"; transcript_id "MSTRG.146276.18"; exon_number "4";
chr5	StringTie	exon	14716942	14720038	1000	-	.	gene_id "MSTRG.146276"; transcript_id "MSTRG.146276.18"; exon_number "5";
chr5	StringTie	transcript	14700630	14788320	1000	-	.	gene_id "MSTRG.146276"; transcript_id "MSTRG.146276.19";
chr5	StringTie	exon	14700630	14711304	1000	-	.	gene_id "MSTRG.146276"; transcript_id "MSTRG.146276.19"; exon_number "1";
chr5	StringTie	exon	14712874	14712973	1000	-	.	gene_id "MSTRG.146276"; transcript_id "MSTRG.146276.19"; exon_number "2";
chr5	StringTie	exon	14713544	14713667	1000	-	.	gene_id "MSTRG.146276"; transcript_id "MSTRG.146276.19"; exon_number "3";
chr5	StringTie	exon	14716706	14716835	1000	-	.	gene_id "MSTRG.146276"; transcript_id "MSTRG.146276.19"; exon_number "4";
chr5	StringTie	exon	14741827	14741922	1000	-	.	gene_id "MSTRG.146276"; transcript_id "MSTRG.146276.19"; exon_number "5";
chr5	StringTie	exon	14745870	14745962	1000	-	.	gene_id "MSTRG.146276"; transcript_id "MSTRG.146276.19"; exon_number "6";
chr5	StringTie	exon	14749172	14749306	1000	-	.	gene_id "MSTRG.146276"; transcript_id "MSTRG.146276.19"; exon_number "7";
chr5	StringTie	exon	14751069	14751239	1000	-	.	gene_id "MSTRG.146276"; transcript_id "MSTRG.146276.19"; exon_number "8";
chr5	StringTie	exon	14755861	14755944	1000	-	.	gene_id "MSTRG.146276"; transcript_id "MSTRG.146276.19"; exon_number "9";
chr5	StringTie	exon	14758480	14758598	1000	-	.	gene_id "MSTRG.146276"; transcript_id "MSTRG.146276.19"; exon_number "10";
chr5	StringTie	exon	14768975	14769191	1000	-	.	gene_id "MSTRG.146276"; transcript_id "MSTRG.146276.19"; exon_number "11";
chr5	StringTie	exon	14788166	14788320	1000	-	.	gene_id "MSTRG.146276"; transcript_id "MSTRG.146276.19"; exon_number "12";
chr5	StringTie	transcript	14690332	14872304	1000	-	.	gene_id "MSTRG.146276"; transcript_id "MSTRG.146276.2";
chr5	StringTie	exon	14690332	14694217	1000	-	.	gene_id "MSTRG.146276"; transcript_id "MSTRG.146276.2"; exon_number "1";
chr5	StringTie	exon	14694252	14711310	1000	-	.	gene_id "MSTRG.146276"; transcript_id "MSTRG.146276.2"; exon_number "2";
chr5	StringTie	exon	14712874	14712973	1000	-	.	gene_id "MSTRG.146276"; transcript_id "MSTRG.146276.2"; exon_number "3";
chr5	StringTie	exon	14713544	14713667	1000	-	.	gene_id "MSTRG.146276"; transcript_id "MSTRG.146276.2"; exon_number "4";
chr5	StringTie	exon	14716706	14716835	1000	-	.	gene_id "MSTRG.146276"; transcript_id "MSTRG.146276.2"; exon_number "5";
chr5	StringTie	exon	14741827	14741922	1000	-	.	gene_id "MSTRG.146276"; transcript_id "MSTRG.146276.2"; exon_number "6";
chr5	StringTie	exon	14745870	14745962	1000	-	.	gene_id "MSTRG.146276"; transcript_id "MSTRG.146276.2"; exon_number "7";
chr5	StringTie	exon	14749172	14749306	1000	-	.	gene_id "MSTRG.146276"; transcript_id "MSTRG.146276.2"; exon_number "8";
chr5	StringTie	exon	14751069	14751239	1000	-	.	gene_id "MSTRG.146276"; transcript_id "MSTRG.146276.2"; exon_number "9";
chr5	StringTie	exon	14755861	14755944	1000	-	.	gene_id "MSTRG.146276"; transcript_id "MSTRG.146276.2"; exon_number "10";
chr5	StringTie	exon	14758480	14758598	1000	-	.	gene_id "MSTRG.146276"; transcript_id "MSTRG.146276.2"; exon_number "11";
chr5	StringTie	exon	14768975	14769191	1000	-	.	gene_id "MSTRG.146276"; transcript_id "MSTRG.146276.2"; exon_number "12";
chr5	StringTie	exon	14796218	14821094	1000	-	.	gene_id "MSTRG.146276"; transcript_id "MSTRG.146276.2"; exon_number "13";
chr5	StringTie	exon	14829308	14829382	1000	-	.	gene_id "MSTRG.146276"; transcript_id "MSTRG.146276.2"; exon_number "14";
chr5	StringTie	exon	14848776	14848863	1000	-	.	gene_id "MSTRG.146276"; transcript_id "MSTRG.146276.2"; exon_number "15";
chr5	StringTie	exon	14871352	14871524	1000	-	.	gene_id "MSTRG.146276"; transcript_id "MSTRG.146276.2"; exon_number "16";
chr5	StringTie	exon	14872291	14872304	1000	-	.	gene_id "MSTRG.146276"; transcript_id "MSTRG.146276.2"; exon_number "17";
chr5	StringTie	transcript	14700699	14779835	1000	-	.	gene_id "MSTRG.146276"; transcript_id "MSTRG.146276.20";
chr5	StringTie	exon	14700699	14711310	1000	-	.	gene_id "MSTRG.146276"; transcript_id "MSTRG.146276.20"; exon_number "1";
chr5	StringTie	exon	14712874	14712973	1000	-	.	gene_id "MSTRG.146276"; transcript_id "MSTRG.146276.20"; exon_number "2";
chr5	StringTie	exon	14713544	14713667	1000	-	.	gene_id "MSTRG.146276"; transcript_id "MSTRG.146276.20"; exon_number "3";
chr5	StringTie	exon	14716706	14716835	1000	-	.	gene_id "MSTRG.146276"; transcript_id "MSTRG.146276.20"; exon_number "4";
chr5	StringTie	exon	14727516	14727710	1000	-	.	gene_id "MSTRG.146276"; transcript_id "MSTRG.146276.20"; exon_number "5";
chr5	StringTie	exon	14741827	14741922	1000	-	.	gene_id "MSTRG.146276"; transcript_id "MSTRG.146276.20"; exon_number "6";
chr5	StringTie	exon	14745870	14745962	1000	-	.	gene_id "MSTRG.146276"; transcript_id "MSTRG.146276.20"; exon_number "7";
chr5	StringTie	exon	14749172	14749306	1000	-	.	gene_id "MSTRG.146276"; transcript_id "MSTRG.146276.20"; exon_number "8";
chr5	StringTie	exon	14751069	14751239	1000	-	.	gene_id "MSTRG.146276"; transcript_id "MSTRG.146276.20"; exon_number "9";
chr5	StringTie	exon	14755861	14755944	1000	-	.	gene_id "MSTRG.146276"; transcript_id "MSTRG.146276.20"; exon_number "10";
chr5	StringTie	exon	14758480	14758598	1000	-	.	gene_id "MSTRG.146276"; transcript_id "MSTRG.146276.20"; exon_number "11";
chr5	StringTie	exon	14768975	14769191	1000	-	.	gene_id "MSTRG.146276"; transcript_id "MSTRG.146276.20"; exon_number "12";
chr5	StringTie	exon	14779753	14779835	1000	-	.	gene_id "MSTRG.146276"; transcript_id "MSTRG.146276.20"; exon_number "13";
chr5	StringTie	transcript	14700737	14769194	1000	-	.	gene_id "MSTRG.146276"; transcript_id "MSTRG.146276.21";
chr5	StringTie	exon	14700737	14711304	1000	-	.	gene_id "MSTRG.146276"; transcript_id "MSTRG.146276.21"; exon_number "1";
chr5	StringTie	exon	14712874	14712973	1000	-	.	gene_id "MSTRG.146276"; transcript_id "MSTRG.146276.21"; exon_number "2";
chr5	StringTie	exon	14713544	14713667	1000	-	.	gene_id "MSTRG.146276"; transcript_id "MSTRG.146276.21"; exon_number "3";
chr5	StringTie	exon	14716706	14716835	1000	-	.	gene_id "MSTRG.146276"; transcript_id "MSTRG.146276.21"; exon_number "4";
chr5	StringTie	exon	14741827	14741922	1000	-	.	gene_id "MSTRG.146276"; transcript_id "MSTRG.146276.21"; exon_number "5";
chr5	StringTie	exon	14745870	14747412	1000	-	.	gene_id "MSTRG.146276"; transcript_id "MSTRG.146276.21"; exon_number "6";
chr5	StringTie	exon	14749172	14749306	1000	-	.	gene_id "MSTRG.146276"; transcript_id "MSTRG.146276.21"; exon_number "7";
chr5	StringTie	exon	14751069	14751239	1000	-	.	gene_id "MSTRG.146276"; transcript_id "MSTRG.146276.21"; exon_number "8";
chr5	StringTie	exon	14755861	14755944	1000	-	.	gene_id "MSTRG.146276"; transcript_id "MSTRG.146276.21"; exon_number "9";
chr5	StringTie	exon	14758480	14758598	1000	-	.	gene_id "MSTRG.146276"; transcript_id "MSTRG.146276.21"; exon_number "10";
chr5	StringTie	exon	14768975	14769194	1000	-	.	gene_id "MSTRG.146276"; transcript_id "MSTRG.146276.21"; exon_number "11";
chr5	StringTie	transcript	14701019	14788510	1000	-	.	gene_id "MSTRG.146276"; transcript_id "MSTRG.146276.22";
chr5	StringTie	exon	14701019	14711310	1000	-	.	gene_id "MSTRG.146276"; transcript_id "MSTRG.146276.22"; exon_number "1";
chr5	StringTie	exon	14712874	14712973	1000	-	.	gene_id "MSTRG.146276"; transcript_id "MSTRG.146276.22"; exon_number "2";
chr5	StringTie	exon	14713544	14713667	1000	-	.	gene_id "MSTRG.146276"; transcript_id "MSTRG.146276.22"; exon_number "3";
chr5	StringTie	exon	14716706	14716835	1000	-	.	gene_id "MSTRG.146276"; transcript_id "MSTRG.146276.22"; exon_number "4";
chr5	StringTie	exon	14741827	14741922	1000	-	.	gene_id "MSTRG.146276"; transcript_id "MSTRG.146276.22"; exon_number "5";
chr5	StringTie	exon	14745870	14745962	1000	-	.	gene_id "MSTRG.146276"; transcript_id "MSTRG.146276.22"; exon_number "6";
chr5	StringTie	exon	14749172	14749306	1000	-	.	gene_id "MSTRG.146276"; transcript_id "MSTRG.146276.22"; exon_number "7";
chr5	StringTie	exon	14751069	14751239	1000	-	.	gene_id "MSTRG.146276"; transcript_id "MSTRG.146276.22"; exon_number "8";
chr5	StringTie	exon	14755861	14755944	1000	-	.	gene_id "MSTRG.146276"; transcript_id "MSTRG.146276.22"; exon_number "9";
chr5	StringTie	exon	14758480	14758598	1000	-	.	gene_id "MSTRG.146276"; transcript_id "MSTRG.146276.22"; exon_number "10";
chr5	StringTie	exon	14768975	14769191	1000	-	.	gene_id "MSTRG.146276"; transcript_id "MSTRG.146276.22"; exon_number "11";
chr5	StringTie	exon	14788166	14788510	1000	-	.	gene_id "MSTRG.146276"; transcript_id "MSTRG.146276.22"; exon_number "12";
chr5	StringTie	transcript	14701259	14798487	1000	-	.	gene_id "MSTRG.146276"; transcript_id "MSTRG.146276.23";
chr5	StringTie	exon	14701259	14711310	1000	-	.	gene_id "MSTRG.146276"; transcript_id "MSTRG.146276.23"; exon_number "1";
chr5	StringTie	exon	14712874	14712973	1000	-	.	gene_id "MSTRG.146276"; transcript_id "MSTRG.146276.23"; exon_number "2";
chr5	StringTie	exon	14713544	14713667	1000	-	.	gene_id "MSTRG.146276"; transcript_id "MSTRG.146276.23"; exon_number "3";
chr5	StringTie	exon	14716706	14716835	1000	-	.	gene_id "MSTRG.146276"; transcript_id "MSTRG.146276.23"; exon_number "4";
chr5	StringTie	exon	14741827	14741922	1000	-	.	gene_id "MSTRG.146276"; transcript_id "MSTRG.146276.23"; exon_number "5";
chr5	StringTie	exon	14745870	14745962	1000	-	.	gene_id "MSTRG.146276"; transcript_id "MSTRG.146276.23"; exon_number "6";
chr5	StringTie	exon	14749172	14749306	1000	-	.	gene_id "MSTRG.146276"; transcript_id "MSTRG.146276.23"; exon_number "7";
chr5	StringTie	exon	14751069	14751239	1000	-	.	gene_id "MSTRG.146276"; transcript_id "MSTRG.146276.23"; exon_number "8";
chr5	StringTie	exon	14755861	14755944	1000	-	.	gene_id "MSTRG.146276"; transcript_id "MSTRG.146276.23"; exon_number "9";
chr5	StringTie	exon	14758480	14758598	1000	-	.	gene_id "MSTRG.146276"; transcript_id "MSTRG.146276.23"; exon_number "10";
chr5	StringTie	exon	14768975	14769191	1000	-	.	gene_id "MSTRG.146276"; transcript_id "MSTRG.146276.23"; exon_number "11";
chr5	StringTie	exon	14796218	14797315	1000	-	.	gene_id "MSTRG.146276"; transcript_id "MSTRG.146276.23"; exon_number "12";
chr5	StringTie	exon	14797427	14798487	1000	-	.	gene_id "MSTRG.146276"; transcript_id "MSTRG.146276.23"; exon_number "13";
chr5	StringTie	transcript	14701956	14770632	1000	-	.	gene_id "MSTRG.146276"; transcript_id "MSTRG.146276.24";
chr5	StringTie	exon	14701956	14710328	1000	-	.	gene_id "MSTRG.146276"; transcript_id "MSTRG.146276.24"; exon_number "1";
chr5	StringTie	exon	14710357	14711304	1000	-	.	gene_id "MSTRG.146276"; transcript_id "MSTRG.146276.24"; exon_number "2";
chr5	StringTie	exon	14712874	14712973	1000	-	.	gene_id "MSTRG.146276"; transcript_id "MSTRG.146276.24"; exon_number "3";
chr5	StringTie	exon	14713544	14713667	1000	-	.	gene_id "MSTRG.146276"; transcript_id "MSTRG.146276.24"; exon_number "4";
chr5	StringTie	exon	14716706	14716835	1000	-	.	gene_id "MSTRG.146276"; transcript_id "MSTRG.146276.24"; exon_number "5";
chr5	StringTie	exon	14727516	14727710	1000	-	.	gene_id "MSTRG.146276"; transcript_id "MSTRG.146276.24"; exon_number "6";
chr5	StringTie	exon	14741827	14741922	1000	-	.	gene_id "MSTRG.146276"; transcript_id "MSTRG.146276.24"; exon_number "7";
chr5	StringTie	exon	14745870	14745962	1000	-	.	gene_id "MSTRG.146276"; transcript_id "MSTRG.146276.24"; exon_number "8";
chr5	StringTie	exon	14749172	14749306	1000	-	.	gene_id "MSTRG.146276"; transcript_id "MSTRG.146276.24"; exon_number "9";
chr5	StringTie	exon	14751069	14751239	1000	-	.	gene_id "MSTRG.146276"; transcript_id "MSTRG.146276.24"; exon_number "10";
chr5	StringTie	exon	14755861	14755944	1000	-	.	gene_id "MSTRG.146276"; transcript_id "MSTRG.146276.24"; exon_number "11";
chr5	StringTie	exon	14758480	14758598	1000	-	.	gene_id "MSTRG.146276"; transcript_id "MSTRG.146276.24"; exon_number "12";
chr5	StringTie	exon	14768975	14769191	1000	-	.	gene_id "MSTRG.146276"; transcript_id "MSTRG.146276.24"; exon_number "13";
chr5	StringTie	exon	14770584	14770632	1000	-	.	gene_id "MSTRG.146276"; transcript_id "MSTRG.146276.24"; exon_number "14";
chr5	StringTie	transcript	14702247	14769291	1000	-	.	gene_id "MSTRG.146276"; transcript_id "MSTRG.146276.25";
chr5	StringTie	exon	14702247	14711304	1000	-	.	gene_id "MSTRG.146276"; transcript_id "MSTRG.146276.25"; exon_number "1";
chr5	StringTie	exon	14712874	14712973	1000	-	.	gene_id "MSTRG.146276"; transcript_id "MSTRG.146276.25"; exon_number "2";
chr5	StringTie	exon	14713544	14713667	1000	-	.	gene_id "MSTRG.146276"; transcript_id "MSTRG.146276.25"; exon_number "3";
chr5	StringTie	exon	14716706	14716835	1000	-	.	gene_id "MSTRG.146276"; transcript_id "MSTRG.146276.25"; exon_number "4";
chr5	StringTie	exon	14741827	14741922	1000	-	.	gene_id "MSTRG.146276"; transcript_id "MSTRG.146276.25"; exon_number "5";
chr5	StringTie	exon	14745870	14745958	1000	-	.	gene_id "MSTRG.146276"; transcript_id "MSTRG.146276.25"; exon_number "6";
chr5	StringTie	exon	14749172	14749306	1000	-	.	gene_id "MSTRG.146276"; transcript_id "MSTRG.146276.25"; exon_number "7";
chr5	StringTie	exon	14751069	14751239	1000	-	.	gene_id "MSTRG.146276"; transcript_id "MSTRG.146276.25"; exon_number "8";
chr5	StringTie	exon	14755861	14755944	1000	-	.	gene_id "MSTRG.146276"; transcript_id "MSTRG.146276.25"; exon_number "9";
chr5	StringTie	exon	14758480	14758598	1000	-	.	gene_id "MSTRG.146276"; transcript_id "MSTRG.146276.25"; exon_number "10";
chr5	StringTie	exon	14768975	14769291	1000	-	.	gene_id "MSTRG.146276"; transcript_id "MSTRG.146276.25"; exon_number "11";
chr5	StringTie	transcript	14702344	14779778	1000	-	.	gene_id "MSTRG.146276"; transcript_id "MSTRG.146276.26";
chr5	StringTie	exon	14702344	14711304	1000	-	.	gene_id "MSTRG.146276"; transcript_id "MSTRG.146276.26"; exon_number "1";
chr5	StringTie	exon	14712874	14712973	1000	-	.	gene_id "MSTRG.146276"; transcript_id "MSTRG.146276.26"; exon_number "2";
chr5	StringTie	exon	14713544	14713667	1000	-	.	gene_id "MSTRG.146276"; transcript_id "MSTRG.146276.26"; exon_number "3";
chr5	StringTie	exon	14716706	14716835	1000	-	.	gene_id "MSTRG.146276"; transcript_id "MSTRG.146276.26"; exon_number "4";
chr5	StringTie	exon	14741827	14741922	1000	-	.	gene_id "MSTRG.146276"; transcript_id "MSTRG.146276.26"; exon_number "5";
chr5	StringTie	exon	14745870	14745962	1000	-	.	gene_id "MSTRG.146276"; transcript_id "MSTRG.146276.26"; exon_number "6";
chr5	StringTie	exon	14749172	14749306	1000	-	.	gene_id "MSTRG.146276"; transcript_id "MSTRG.146276.26"; exon_number "7";
chr5	StringTie	exon	14751069	14751239	1000	-	.	gene_id "MSTRG.146276"; transcript_id "MSTRG.146276.26"; exon_number "8";
chr5	StringTie	exon	14755861	14755944	1000	-	.	gene_id "MSTRG.146276"; transcript_id "MSTRG.146276.26"; exon_number "9";
chr5	StringTie	exon	14758480	14758598	1000	-	.	gene_id "MSTRG.146276"; transcript_id "MSTRG.146276.26"; exon_number "10";
chr5	StringTie	exon	14768975	14769191	1000	-	.	gene_id "MSTRG.146276"; transcript_id "MSTRG.146276.26"; exon_number "11";
chr5	StringTie	exon	14779753	14779778	1000	-	.	gene_id "MSTRG.146276"; transcript_id "MSTRG.146276.26"; exon_number "12";
chr5	StringTie	transcript	14703211	14719186	1000	-	.	gene_id "MSTRG.146276"; transcript_id "MSTRG.146276.27";
chr5	StringTie	exon	14703211	14711310	1000	-	.	gene_id "MSTRG.146276"; transcript_id "MSTRG.146276.27"; exon_number "1";
chr5	StringTie	exon	14712874	14712973	1000	-	.	gene_id "MSTRG.146276"; transcript_id "MSTRG.146276.27"; exon_number "2";
chr5	StringTie	exon	14713544	14713667	1000	-	.	gene_id "MSTRG.146276"; transcript_id "MSTRG.146276.27"; exon_number "3";
chr5	StringTie	exon	14716706	14716835	1000	-	.	gene_id "MSTRG.146276"; transcript_id "MSTRG.146276.27"; exon_number "4";
chr5	StringTie	exon	14719055	14719186	1000	-	.	gene_id "MSTRG.146276"; transcript_id "MSTRG.146276.27"; exon_number "5";
chr5	StringTie	transcript	14704077	14871917	1000	-	.	gene_id "MSTRG.146276"; transcript_id "MSTRG.146276.28";
chr5	StringTie	exon	14704077	14711310	1000	-	.	gene_id "MSTRG.146276"; transcript_id "MSTRG.146276.28"; exon_number "1";
chr5	StringTie	exon	14712874	14712973	1000	-	.	gene_id "MSTRG.146276"; transcript_id "MSTRG.146276.28"; exon_number "2";
chr5	StringTie	exon	14713544	14713667	1000	-	.	gene_id "MSTRG.146276"; transcript_id "MSTRG.146276.28"; exon_number "3";
chr5	StringTie	exon	14716706	14716835	1000	-	.	gene_id "MSTRG.146276"; transcript_id "MSTRG.146276.28"; exon_number "4";
chr5	StringTie	exon	14741827	14741922	1000	-	.	gene_id "MSTRG.146276"; transcript_id "MSTRG.146276.28"; exon_number "5";
chr5	StringTie	exon	14745870	14745962	1000	-	.	gene_id "MSTRG.146276"; transcript_id "MSTRG.146276.28"; exon_number "6";
chr5	StringTie	exon	14749172	14749306	1000	-	.	gene_id "MSTRG.146276"; transcript_id "MSTRG.146276.28"; exon_number "7";
chr5	StringTie	exon	14751069	14751239	1000	-	.	gene_id "MSTRG.146276"; transcript_id "MSTRG.146276.28"; exon_number "8";
chr5	StringTie	exon	14755861	14755944	1000	-	.	gene_id "MSTRG.146276"; transcript_id "MSTRG.146276.28"; exon_number "9";
chr5	StringTie	exon	14758480	14758598	1000	-	.	gene_id "MSTRG.146276"; transcript_id "MSTRG.146276.28"; exon_number "10";
chr5	StringTie	exon	14768975	14769191	1000	-	.	gene_id "MSTRG.146276"; transcript_id "MSTRG.146276.28"; exon_number "11";
chr5	StringTie	exon	14848776	14848863	1000	-	.	gene_id "MSTRG.146276"; transcript_id "MSTRG.146276.28"; exon_number "12";
chr5	StringTie	exon	14871352	14871917	1000	-	.	gene_id "MSTRG.146276"; transcript_id "MSTRG.146276.28"; exon_number "13";
chr5	StringTie	transcript	14704081	14871887	1000	-	.	gene_id "MSTRG.146276"; transcript_id "MSTRG.146276.29";
chr5	StringTie	exon	14704081	14712973	1000	-	.	gene_id "MSTRG.146276"; transcript_id "MSTRG.146276.29"; exon_number "1";
chr5	StringTie	exon	14713544	14716835	1000	-	.	gene_id "MSTRG.146276"; transcript_id "MSTRG.146276.29"; exon_number "2";
chr5	StringTie	exon	14768975	14769191	1000	-	.	gene_id "MSTRG.146276"; transcript_id "MSTRG.146276.29"; exon_number "3";
chr5	StringTie	exon	14871352	14871887	1000	-	.	gene_id "MSTRG.146276"; transcript_id "MSTRG.146276.29"; exon_number "4";
chr5	StringTie	transcript	14692723	14781432	1000	-	.	gene_id "MSTRG.146276"; transcript_id "MSTRG.146276.3";
chr5	StringTie	exon	14692723	14711310	1000	-	.	gene_id "MSTRG.146276"; transcript_id "MSTRG.146276.3"; exon_number "1";
chr5	StringTie	exon	14712874	14712973	1000	-	.	gene_id "MSTRG.146276"; transcript_id "MSTRG.146276.3"; exon_number "2";
chr5	StringTie	exon	14713544	14713667	1000	-	.	gene_id "MSTRG.146276"; transcript_id "MSTRG.146276.3"; exon_number "3";
chr5	StringTie	exon	14716706	14716835	1000	-	.	gene_id "MSTRG.146276"; transcript_id "MSTRG.146276.3"; exon_number "4";
chr5	StringTie	exon	14741827	14741922	1000	-	.	gene_id "MSTRG.146276"; transcript_id "MSTRG.146276.3"; exon_number "5";
chr5	StringTie	exon	14745870	14745962	1000	-	.	gene_id "MSTRG.146276"; transcript_id "MSTRG.146276.3"; exon_number "6";
chr5	StringTie	exon	14749172	14749306	1000	-	.	gene_id "MSTRG.146276"; transcript_id "MSTRG.146276.3"; exon_number "7";
chr5	StringTie	exon	14751069	14751239	1000	-	.	gene_id "MSTRG.146276"; transcript_id "MSTRG.146276.3"; exon_number "8";
chr5	StringTie	exon	14755861	14755944	1000	-	.	gene_id "MSTRG.146276"; transcript_id "MSTRG.146276.3"; exon_number "9";
chr5	StringTie	exon	14758480	14758598	1000	-	.	gene_id "MSTRG.146276"; transcript_id "MSTRG.146276.3"; exon_number "10";
chr5	StringTie	exon	14768975	14769191	1000	-	.	gene_id "MSTRG.146276"; transcript_id "MSTRG.146276.3"; exon_number "11";
chr5	StringTie	exon	14781005	14781432	1000	-	.	gene_id "MSTRG.146276"; transcript_id "MSTRG.146276.3"; exon_number "12";
chr5	StringTie	transcript	14704094	14871834	1000	-	.	gene_id "MSTRG.146276"; transcript_id "MSTRG.146276.30";
chr5	StringTie	exon	14704094	14711304	1000	-	.	gene_id "MSTRG.146276"; transcript_id "MSTRG.146276.30"; exon_number "1";
chr5	StringTie	exon	14712874	14712973	1000	-	.	gene_id "MSTRG.146276"; transcript_id "MSTRG.146276.30"; exon_number "2";
chr5	StringTie	exon	14713544	14713667	1000	-	.	gene_id "MSTRG.146276"; transcript_id "MSTRG.146276.30"; exon_number "3";
chr5	StringTie	exon	14716706	14716835	1000	-	.	gene_id "MSTRG.146276"; transcript_id "MSTRG.146276.30"; exon_number "4";
chr5	StringTie	exon	14741827	14741922	1000	-	.	gene_id "MSTRG.146276"; transcript_id "MSTRG.146276.30"; exon_number "5";
chr5	StringTie	exon	14745870	14745962	1000	-	.	gene_id "MSTRG.146276"; transcript_id "MSTRG.146276.30"; exon_number "6";
chr5	StringTie	exon	14749172	14749306	1000	-	.	gene_id "MSTRG.146276"; transcript_id "MSTRG.146276.30"; exon_number "7";
chr5	StringTie	exon	14751069	14751239	1000	-	.	gene_id "MSTRG.146276"; transcript_id "MSTRG.146276.30"; exon_number "8";
chr5	StringTie	exon	14753593	14753696	1000	-	.	gene_id "MSTRG.146276"; transcript_id "MSTRG.146276.30"; exon_number "9";
chr5	StringTie	exon	14755861	14755944	1000	-	.	gene_id "MSTRG.146276"; transcript_id "MSTRG.146276.30"; exon_number "10";
chr5	StringTie	exon	14758480	14758598	1000	-	.	gene_id "MSTRG.146276"; transcript_id "MSTRG.146276.30"; exon_number "11";
chr5	StringTie	exon	14768975	14769191	1000	-	.	gene_id "MSTRG.146276"; transcript_id "MSTRG.146276.30"; exon_number "12";
chr5	StringTie	exon	14848776	14848863	1000	-	.	gene_id "MSTRG.146276"; transcript_id "MSTRG.146276.30"; exon_number "13";
chr5	StringTie	exon	14871352	14871834	1000	-	.	gene_id "MSTRG.146276"; transcript_id "MSTRG.146276.30"; exon_number "14";
chr5	StringTie	transcript	14704212	14848795	1000	-	.	gene_id "MSTRG.146276"; transcript_id "MSTRG.146276.31";
chr5	StringTie	exon	14704212	14711301	1000	-	.	gene_id "MSTRG.146276"; transcript_id "MSTRG.146276.31"; exon_number "1";
chr5	StringTie	exon	14712874	14712973	1000	-	.	gene_id "MSTRG.146276"; transcript_id "MSTRG.146276.31"; exon_number "2";
chr5	StringTie	exon	14713544	14713667	1000	-	.	gene_id "MSTRG.146276"; transcript_id "MSTRG.146276.31"; exon_number "3";
chr5	StringTie	exon	14716706	14716835	1000	-	.	gene_id "MSTRG.146276"; transcript_id "MSTRG.146276.31"; exon_number "4";
chr5	StringTie	exon	14741827	14741922	1000	-	.	gene_id "MSTRG.146276"; transcript_id "MSTRG.146276.31"; exon_number "5";
chr5	StringTie	exon	14745870	14745962	1000	-	.	gene_id "MSTRG.146276"; transcript_id "MSTRG.146276.31"; exon_number "6";
chr5	StringTie	exon	14749172	14749306	1000	-	.	gene_id "MSTRG.146276"; transcript_id "MSTRG.146276.31"; exon_number "7";
chr5	StringTie	exon	14751069	14751239	1000	-	.	gene_id "MSTRG.146276"; transcript_id "MSTRG.146276.31"; exon_number "8";
chr5	StringTie	exon	14755861	14755944	1000	-	.	gene_id "MSTRG.146276"; transcript_id "MSTRG.146276.31"; exon_number "9";
chr5	StringTie	exon	14758480	14758598	1000	-	.	gene_id "MSTRG.146276"; transcript_id "MSTRG.146276.31"; exon_number "10";
chr5	StringTie	exon	14768975	14769191	1000	-	.	gene_id "MSTRG.146276"; transcript_id "MSTRG.146276.31"; exon_number "11";
chr5	StringTie	exon	14848776	14848795	1000	-	.	gene_id "MSTRG.146276"; transcript_id "MSTRG.146276.31"; exon_number "12";
chr5	StringTie	transcript	14704311	14871907	1000	-	.	gene_id "MSTRG.146276"; transcript_id "MSTRG.146276.32";
chr5	StringTie	exon	14704311	14711304	1000	-	.	gene_id "MSTRG.146276"; transcript_id "MSTRG.146276.32"; exon_number "1";
chr5	StringTie	exon	14712874	14712973	1000	-	.	gene_id "MSTRG.146276"; transcript_id "MSTRG.146276.32"; exon_number "2";
chr5	StringTie	exon	14713544	14713667	1000	-	.	gene_id "MSTRG.146276"; transcript_id "MSTRG.146276.32"; exon_number "3";
chr5	StringTie	exon	14716706	14716835	1000	-	.	gene_id "MSTRG.146276"; transcript_id "MSTRG.146276.32"; exon_number "4";
chr5	StringTie	exon	14741827	14741922	1000	-	.	gene_id "MSTRG.146276"; transcript_id "MSTRG.146276.32"; exon_number "5";
chr5	StringTie	exon	14745870	14745962	1000	-	.	gene_id "MSTRG.146276"; transcript_id "MSTRG.146276.32"; exon_number "6";
chr5	StringTie	exon	14749172	14749306	1000	-	.	gene_id "MSTRG.146276"; transcript_id "MSTRG.146276.32"; exon_number "7";
chr5	StringTie	exon	14751069	14751239	1000	-	.	gene_id "MSTRG.146276"; transcript_id "MSTRG.146276.32"; exon_number "8";
chr5	StringTie	exon	14755861	14755944	1000	-	.	gene_id "MSTRG.146276"; transcript_id "MSTRG.146276.32"; exon_number "9";
chr5	StringTie	exon	14758480	14758598	1000	-	.	gene_id "MSTRG.146276"; transcript_id "MSTRG.146276.32"; exon_number "10";
chr5	StringTie	exon	14768975	14769191	1000	-	.	gene_id "MSTRG.146276"; transcript_id "MSTRG.146276.32"; exon_number "11";
chr5	StringTie	exon	14848776	14848863	1000	-	.	gene_id "MSTRG.146276"; transcript_id "MSTRG.146276.32"; exon_number "12";
chr5	StringTie	exon	14871352	14871907	1000	-	.	gene_id "MSTRG.146276"; transcript_id "MSTRG.146276.32"; exon_number "13";
chr5	StringTie	transcript	14704330	14871833	1000	-	.	gene_id "MSTRG.146276"; transcript_id "MSTRG.146276.33";
chr5	StringTie	exon	14704330	14711310	1000	-	.	gene_id "MSTRG.146276"; transcript_id "MSTRG.146276.33"; exon_number "1";
chr5	StringTie	exon	14712874	14712973	1000	-	.	gene_id "MSTRG.146276"; transcript_id "MSTRG.146276.33"; exon_number "2";
chr5	StringTie	exon	14713544	14713667	1000	-	.	gene_id "MSTRG.146276"; transcript_id "MSTRG.146276.33"; exon_number "3";
chr5	StringTie	exon	14716706	14716835	1000	-	.	gene_id "MSTRG.146276"; transcript_id "MSTRG.146276.33"; exon_number "4";
chr5	StringTie	exon	14741827	14741922	1000	-	.	gene_id "MSTRG.146276"; transcript_id "MSTRG.146276.33"; exon_number "5";
chr5	StringTie	exon	14745870	14745962	1000	-	.	gene_id "MSTRG.146276"; transcript_id "MSTRG.146276.33"; exon_number "6";
chr5	StringTie	exon	14749172	14749306	1000	-	.	gene_id "MSTRG.146276"; transcript_id "MSTRG.146276.33"; exon_number "7";
chr5	StringTie	exon	14751069	14751239	1000	-	.	gene_id "MSTRG.146276"; transcript_id "MSTRG.146276.33"; exon_number "8";
chr5	StringTie	exon	14755861	14755944	1000	-	.	gene_id "MSTRG.146276"; transcript_id "MSTRG.146276.33"; exon_number "9";
chr5	StringTie	exon	14758480	14758598	1000	-	.	gene_id "MSTRG.146276"; transcript_id "MSTRG.146276.33"; exon_number "10";
chr5	StringTie	exon	14768088	14769191	1000	-	.	gene_id "MSTRG.146276"; transcript_id "MSTRG.146276.33"; exon_number "11";
chr5	StringTie	exon	14848776	14848863	1000	-	.	gene_id "MSTRG.146276"; transcript_id "MSTRG.146276.33"; exon_number "12";
chr5	StringTie	exon	14871352	14871833	1000	-	.	gene_id "MSTRG.146276"; transcript_id "MSTRG.146276.33"; exon_number "13";
chr5	StringTie	transcript	14704361	14872315	1000	-	.	gene_id "MSTRG.146276"; transcript_id "MSTRG.146276.34";
chr5	StringTie	exon	14704361	14711304	1000	-	.	gene_id "MSTRG.146276"; transcript_id "MSTRG.146276.34"; exon_number "1";
chr5	StringTie	exon	14712874	14712973	1000	-	.	gene_id "MSTRG.146276"; transcript_id "MSTRG.146276.34"; exon_number "2";
chr5	StringTie	exon	14713544	14713667	1000	-	.	gene_id "MSTRG.146276"; transcript_id "MSTRG.146276.34"; exon_number "3";
chr5	StringTie	exon	14716706	14716835	1000	-	.	gene_id "MSTRG.146276"; transcript_id "MSTRG.146276.34"; exon_number "4";
chr5	StringTie	exon	14741827	14741922	1000	-	.	gene_id "MSTRG.146276"; transcript_id "MSTRG.146276.34"; exon_number "5";
chr5	StringTie	exon	14745870	14745962	1000	-	.	gene_id "MSTRG.146276"; transcript_id "MSTRG.146276.34"; exon_number "6";
chr5	StringTie	exon	14749172	14749306	1000	-	.	gene_id "MSTRG.146276"; transcript_id "MSTRG.146276.34"; exon_number "7";
chr5	StringTie	exon	14751069	14751239	1000	-	.	gene_id "MSTRG.146276"; transcript_id "MSTRG.146276.34"; exon_number "8";
chr5	StringTie	exon	14755861	14755944	1000	-	.	gene_id "MSTRG.146276"; transcript_id "MSTRG.146276.34"; exon_number "9";
chr5	StringTie	exon	14758480	14758598	1000	-	.	gene_id "MSTRG.146276"; transcript_id "MSTRG.146276.34"; exon_number "10";
chr5	StringTie	exon	14768975	14769191	1000	-	.	gene_id "MSTRG.146276"; transcript_id "MSTRG.146276.34"; exon_number "11";
chr5	StringTie	exon	14813116	14821094	1000	-	.	gene_id "MSTRG.146276"; transcript_id "MSTRG.146276.34"; exon_number "12";
chr5	StringTie	exon	14839073	14839233	1000	-	.	gene_id "MSTRG.146276"; transcript_id "MSTRG.146276.34"; exon_number "13";
chr5	StringTie	exon	14848776	14848863	1000	-	.	gene_id "MSTRG.146276"; transcript_id "MSTRG.146276.34"; exon_number "14";
chr5	StringTie	exon	14871352	14871524	1000	-	.	gene_id "MSTRG.146276"; transcript_id "MSTRG.146276.34"; exon_number "15";
chr5	StringTie	exon	14872291	14872315	1000	-	.	gene_id "MSTRG.146276"; transcript_id "MSTRG.146276.34"; exon_number "16";
chr5	StringTie	transcript	14704361	14781033	1000	-	.	gene_id "MSTRG.146276"; transcript_id "MSTRG.146276.35";
chr5	StringTie	exon	14704361	14711304	1000	-	.	gene_id "MSTRG.146276"; transcript_id "MSTRG.146276.35"; exon_number "1";
chr5	StringTie	exon	14712874	14712973	1000	-	.	gene_id "MSTRG.146276"; transcript_id "MSTRG.146276.35"; exon_number "2";
chr5	StringTie	exon	14713544	14713667	1000	-	.	gene_id "MSTRG.146276"; transcript_id "MSTRG.146276.35"; exon_number "3";
chr5	StringTie	exon	14716706	14716835	1000	-	.	gene_id "MSTRG.146276"; transcript_id "MSTRG.146276.35"; exon_number "4";
chr5	StringTie	exon	14741827	14741922	1000	-	.	gene_id "MSTRG.146276"; transcript_id "MSTRG.146276.35"; exon_number "5";
chr5	StringTie	exon	14745870	14745962	1000	-	.	gene_id "MSTRG.146276"; transcript_id "MSTRG.146276.35"; exon_number "6";
chr5	StringTie	exon	14749172	14749306	1000	-	.	gene_id "MSTRG.146276"; transcript_id "MSTRG.146276.35"; exon_number "7";
chr5	StringTie	exon	14751069	14751239	1000	-	.	gene_id "MSTRG.146276"; transcript_id "MSTRG.146276.35"; exon_number "8";
chr5	StringTie	exon	14755861	14755944	1000	-	.	gene_id "MSTRG.146276"; transcript_id "MSTRG.146276.35"; exon_number "9";
chr5	StringTie	exon	14758480	14758598	1000	-	.	gene_id "MSTRG.146276"; transcript_id "MSTRG.146276.35"; exon_number "10";
chr5	StringTie	exon	14768975	14769191	1000	-	.	gene_id "MSTRG.146276"; transcript_id "MSTRG.146276.35"; exon_number "11";
chr5	StringTie	exon	14781005	14781033	1000	-	.	gene_id "MSTRG.146276"; transcript_id "MSTRG.146276.35"; exon_number "12";
chr5	StringTie	transcript	14704441	14788313	1000	-	.	gene_id "MSTRG.146276"; transcript_id "MSTRG.146276.36";
chr5	StringTie	exon	14704441	14711310	1000	-	.	gene_id "MSTRG.146276"; transcript_id "MSTRG.146276.36"; exon_number "1";
chr5	StringTie	exon	14712874	14712973	1000	-	.	gene_id "MSTRG.146276"; transcript_id "MSTRG.146276.36"; exon_number "2";
chr5	StringTie	exon	14713544	14713667	1000	-	.	gene_id "MSTRG.146276"; transcript_id "MSTRG.146276.36"; exon_number "3";
chr5	StringTie	exon	14716706	14716835	1000	-	.	gene_id "MSTRG.146276"; transcript_id "MSTRG.146276.36"; exon_number "4";
chr5	StringTie	exon	14741827	14741922	1000	-	.	gene_id "MSTRG.146276"; transcript_id "MSTRG.146276.36"; exon_number "5";
chr5	StringTie	exon	14745870	14745962	1000	-	.	gene_id "MSTRG.146276"; transcript_id "MSTRG.146276.36"; exon_number "6";
chr5	StringTie	exon	14749172	14749306	1000	-	.	gene_id "MSTRG.146276"; transcript_id "MSTRG.146276.36"; exon_number "7";
chr5	StringTie	exon	14751069	14751239	1000	-	.	gene_id "MSTRG.146276"; transcript_id "MSTRG.146276.36"; exon_number "8";
chr5	StringTie	exon	14753593	14753696	1000	-	.	gene_id "MSTRG.146276"; transcript_id "MSTRG.146276.36"; exon_number "9";
chr5	StringTie	exon	14755861	14755944	1000	-	.	gene_id "MSTRG.146276"; transcript_id "MSTRG.146276.36"; exon_number "10";
chr5	StringTie	exon	14758480	14758598	1000	-	.	gene_id "MSTRG.146276"; transcript_id "MSTRG.146276.36"; exon_number "11";
chr5	StringTie	exon	14768975	14769191	1000	-	.	gene_id "MSTRG.146276"; transcript_id "MSTRG.146276.36"; exon_number "12";
chr5	StringTie	exon	14788116	14788313	1000	-	.	gene_id "MSTRG.146276"; transcript_id "MSTRG.146276.36"; exon_number "13";
chr5	StringTie	transcript	14704734	14719072	1000	-	.	gene_id "MSTRG.146276"; transcript_id "MSTRG.146276.37";
chr5	StringTie	exon	14704734	14711310	1000	-	.	gene_id "MSTRG.146276"; transcript_id "MSTRG.146276.37"; exon_number "1";
chr5	StringTie	exon	14712874	14712973	1000	-	.	gene_id "MSTRG.146276"; transcript_id "MSTRG.146276.37"; exon_number "2";
chr5	StringTie	exon	14713544	14713667	1000	-	.	gene_id "MSTRG.146276"; transcript_id "MSTRG.146276.37"; exon_number "3";
chr5	StringTie	exon	14716706	14717135	1000	-	.	gene_id "MSTRG.146276"; transcript_id "MSTRG.146276.37"; exon_number "4";
chr5	StringTie	exon	14719055	14719072	1000	-	.	gene_id "MSTRG.146276"; transcript_id "MSTRG.146276.37"; exon_number "5";
chr5	StringTie	transcript	14699708	14781036	1000	-	.	gene_id "MSTRG.146276"; transcript_id "MSTRG.146276.4";
chr5	StringTie	exon	14699708	14711310	1000	-	.	gene_id "MSTRG.146276"; transcript_id "MSTRG.146276.4"; exon_number "1";
chr5	StringTie	exon	14712874	14712973	1000	-	.	gene_id "MSTRG.146276"; transcript_id "MSTRG.146276.4"; exon_number "2";
chr5	StringTie	exon	14713544	14713667	1000	-	.	gene_id "MSTRG.146276"; transcript_id "MSTRG.146276.4"; exon_number "3";
chr5	StringTie	exon	14716706	14716835	1000	-	.	gene_id "MSTRG.146276"; transcript_id "MSTRG.146276.4"; exon_number "4";
chr5	StringTie	exon	14741827	14741922	1000	-	.	gene_id "MSTRG.146276"; transcript_id "MSTRG.146276.4"; exon_number "5";
chr5	StringTie	exon	14745870	14745962	1000	-	.	gene_id "MSTRG.146276"; transcript_id "MSTRG.146276.4"; exon_number "6";
chr5	StringTie	exon	14749172	14749306	1000	-	.	gene_id "MSTRG.146276"; transcript_id "MSTRG.146276.4"; exon_number "7";
chr5	StringTie	exon	14751069	14751239	1000	-	.	gene_id "MSTRG.146276"; transcript_id "MSTRG.146276.4"; exon_number "8";
chr5	StringTie	exon	14755861	14755944	1000	-	.	gene_id "MSTRG.146276"; transcript_id "MSTRG.146276.4"; exon_number "9";
chr5	StringTie	exon	14758480	14758598	1000	-	.	gene_id "MSTRG.146276"; transcript_id "MSTRG.146276.4"; exon_number "10";
chr5	StringTie	exon	14768975	14769191	1000	-	.	gene_id "MSTRG.146276"; transcript_id "MSTRG.146276.4"; exon_number "11";
chr5	StringTie	exon	14779753	14779846	1000	-	.	gene_id "MSTRG.146276"; transcript_id "MSTRG.146276.4"; exon_number "12";
chr5	StringTie	exon	14781005	14781036	1000	-	.	gene_id "MSTRG.146276"; transcript_id "MSTRG.146276.4"; exon_number "13";
chr5	StringTie	transcript	14723765	14871472	1000	-	.	gene_id "MSTRG.146276"; transcript_id "MSTRG.146276.40";
chr5	StringTie	exon	14723765	14724289	1000	-	.	gene_id "MSTRG.146276"; transcript_id "MSTRG.146276.40"; exon_number "1";
chr5	StringTie	exon	14741827	14741922	1000	-	.	gene_id "MSTRG.146276"; transcript_id "MSTRG.146276.40"; exon_number "2";
chr5	StringTie	exon	14745870	14745962	1000	-	.	gene_id "MSTRG.146276"; transcript_id "MSTRG.146276.40"; exon_number "3";
chr5	StringTie	exon	14749172	14749306	1000	-	.	gene_id "MSTRG.146276"; transcript_id "MSTRG.146276.40"; exon_number "4";
chr5	StringTie	exon	14751069	14751239	1000	-	.	gene_id "MSTRG.146276"; transcript_id "MSTRG.146276.40"; exon_number "5";
chr5	StringTie	exon	14755861	14755944	1000	-	.	gene_id "MSTRG.146276"; transcript_id "MSTRG.146276.40"; exon_number "6";
chr5	StringTie	exon	14758480	14758598	1000	-	.	gene_id "MSTRG.146276"; transcript_id "MSTRG.146276.40"; exon_number "7";
chr5	StringTie	exon	14768975	14769191	1000	-	.	gene_id "MSTRG.146276"; transcript_id "MSTRG.146276.40"; exon_number "8";
chr5	StringTie	exon	14871352	14871472	1000	-	.	gene_id "MSTRG.146276"; transcript_id "MSTRG.146276.40"; exon_number "9";
chr5	StringTie	transcript	14724147	14788217	1000	-	.	gene_id "MSTRG.146276"; transcript_id "MSTRG.146276.41";
chr5	StringTie	exon	14724147	14724289	1000	-	.	gene_id "MSTRG.146276"; transcript_id "MSTRG.146276.41"; exon_number "1";
chr5	StringTie	exon	14741827	14741922	1000	-	.	gene_id "MSTRG.146276"; transcript_id "MSTRG.146276.41"; exon_number "2";
chr5	StringTie	exon	14745870	14745962	1000	-	.	gene_id "MSTRG.146276"; transcript_id "MSTRG.146276.41"; exon_number "3";
chr5	StringTie	exon	14749172	14749306	1000	-	.	gene_id "MSTRG.146276"; transcript_id "MSTRG.146276.41"; exon_number "4";
chr5	StringTie	exon	14751069	14751239	1000	-	.	gene_id "MSTRG.146276"; transcript_id "MSTRG.146276.41"; exon_number "5";
chr5	StringTie	exon	14755861	14755944	1000	-	.	gene_id "MSTRG.146276"; transcript_id "MSTRG.146276.41"; exon_number "6";
chr5	StringTie	exon	14758480	14758591	1000	-	.	gene_id "MSTRG.146276"; transcript_id "MSTRG.146276.41"; exon_number "7";
chr5	StringTie	exon	14768975	14769191	1000	-	.	gene_id "MSTRG.146276"; transcript_id "MSTRG.146276.41"; exon_number "8";
chr5	StringTie	exon	14788116	14788217	1000	-	.	gene_id "MSTRG.146276"; transcript_id "MSTRG.146276.41"; exon_number "9";
chr5	StringTie	transcript	14729385	14769213	1000	-	.	gene_id "MSTRG.146276"; transcript_id "MSTRG.146276.42";
chr5	StringTie	exon	14729385	14729480	1000	-	.	gene_id "MSTRG.146276"; transcript_id "MSTRG.146276.42"; exon_number "1";
chr5	StringTie	exon	14741827	14741922	1000	-	.	gene_id "MSTRG.146276"; transcript_id "MSTRG.146276.42"; exon_number "2";
chr5	StringTie	exon	14745870	14745962	1000	-	.	gene_id "MSTRG.146276"; transcript_id "MSTRG.146276.42"; exon_number "3";
chr5	StringTie	exon	14749172	14749306	1000	-	.	gene_id "MSTRG.146276"; transcript_id "MSTRG.146276.42"; exon_number "4";
chr5	StringTie	exon	14751069	14751239	1000	-	.	gene_id "MSTRG.146276"; transcript_id "MSTRG.146276.42"; exon_number "5";
chr5	StringTie	exon	14755861	14755944	1000	-	.	gene_id "MSTRG.146276"; transcript_id "MSTRG.146276.42"; exon_number "6";
chr5	StringTie	exon	14758480	14758598	1000	-	.	gene_id "MSTRG.146276"; transcript_id "MSTRG.146276.42"; exon_number "7";
chr5	StringTie	exon	14768975	14769213	1000	-	.	gene_id "MSTRG.146276"; transcript_id "MSTRG.146276.42"; exon_number "8";
chr5	StringTie	transcript	14737258	14871472	1000	-	.	gene_id "MSTRG.146276"; transcript_id "MSTRG.146276.43";
chr5	StringTie	exon	14737258	14737465	1000	-	.	gene_id "MSTRG.146276"; transcript_id "MSTRG.146276.43"; exon_number "1";
chr5	StringTie	exon	14741827	14741922	1000	-	.	gene_id "MSTRG.146276"; transcript_id "MSTRG.146276.43"; exon_number "2";
chr5	StringTie	exon	14745870	14745962	1000	-	.	gene_id "MSTRG.146276"; transcript_id "MSTRG.146276.43"; exon_number "3";
chr5	StringTie	exon	14749172	14749306	1000	-	.	gene_id "MSTRG.146276"; transcript_id "MSTRG.146276.43"; exon_number "4";
chr5	StringTie	exon	14751069	14751239	1000	-	.	gene_id "MSTRG.146276"; transcript_id "MSTRG.146276.43"; exon_number "5";
chr5	StringTie	exon	14755861	14755944	1000	-	.	gene_id "MSTRG.146276"; transcript_id "MSTRG.146276.43"; exon_number "6";
chr5	StringTie	exon	14758480	14758598	1000	-	.	gene_id "MSTRG.146276"; transcript_id "MSTRG.146276.43"; exon_number "7";
chr5	StringTie	exon	14768975	14769191	1000	-	.	gene_id "MSTRG.146276"; transcript_id "MSTRG.146276.43"; exon_number "8";
chr5	StringTie	exon	14871352	14871472	1000	-	.	gene_id "MSTRG.146276"; transcript_id "MSTRG.146276.43"; exon_number "9";
chr5	StringTie	transcript	14737433	14769194	1000	-	.	gene_id "MSTRG.146276"; transcript_id "MSTRG.146276.44";
chr5	StringTie	exon	14737433	14737461	1000	-	.	gene_id "MSTRG.146276"; transcript_id "MSTRG.146276.44"; exon_number "1";
chr5	StringTie	exon	14741827	14741922	1000	-	.	gene_id "MSTRG.146276"; transcript_id "MSTRG.146276.44"; exon_number "2";
chr5	StringTie	exon	14745870	14745962	1000	-	.	gene_id "MSTRG.146276"; transcript_id "MSTRG.146276.44"; exon_number "3";
chr5	StringTie	exon	14749172	14749306	1000	-	.	gene_id "MSTRG.146276"; transcript_id "MSTRG.146276.44"; exon_number "4";
chr5	StringTie	exon	14751069	14751239	1000	-	.	gene_id "MSTRG.146276"; transcript_id "MSTRG.146276.44"; exon_number "5";
chr5	StringTie	exon	14755861	14755944	1000	-	.	gene_id "MSTRG.146276"; transcript_id "MSTRG.146276.44"; exon_number "6";
chr5	StringTie	exon	14758480	14758598	1000	-	.	gene_id "MSTRG.146276"; transcript_id "MSTRG.146276.44"; exon_number "7";
chr5	StringTie	exon	14768975	14769194	1000	-	.	gene_id "MSTRG.146276"; transcript_id "MSTRG.146276.44"; exon_number "8";
chr5	StringTie	transcript	14739912	14788459	1000	-	.	gene_id "MSTRG.146276"; transcript_id "MSTRG.146276.45";
chr5	StringTie	exon	14739912	14741378	1000	-	.	gene_id "MSTRG.146276"; transcript_id "MSTRG.146276.45"; exon_number "1";
chr5	StringTie	exon	14741827	14741922	1000	-	.	gene_id "MSTRG.146276"; transcript_id "MSTRG.146276.45"; exon_number "2";
chr5	StringTie	exon	14745870	14745962	1000	-	.	gene_id "MSTRG.146276"; transcript_id "MSTRG.146276.45"; exon_number "3";
chr5	StringTie	exon	14749172	14749306	1000	-	.	gene_id "MSTRG.146276"; transcript_id "MSTRG.146276.45"; exon_number "4";
chr5	StringTie	exon	14751069	14751239	1000	-	.	gene_id "MSTRG.146276"; transcript_id "MSTRG.146276.45"; exon_number "5";
chr5	StringTie	exon	14755861	14755944	1000	-	.	gene_id "MSTRG.146276"; transcript_id "MSTRG.146276.45"; exon_number "6";
chr5	StringTie	exon	14758480	14758598	1000	-	.	gene_id "MSTRG.146276"; transcript_id "MSTRG.146276.45"; exon_number "7";
chr5	StringTie	exon	14768975	14769191	1000	-	.	gene_id "MSTRG.146276"; transcript_id "MSTRG.146276.45"; exon_number "8";
chr5	StringTie	exon	14788166	14788459	1000	-	.	gene_id "MSTRG.146276"; transcript_id "MSTRG.146276.45"; exon_number "9";
chr5	StringTie	transcript	14740267	14788334	1000	-	.	gene_id "MSTRG.146276"; transcript_id "MSTRG.146276.46";
chr5	StringTie	exon	14740267	14741656	1000	-	.	gene_id "MSTRG.146276"; transcript_id "MSTRG.146276.46"; exon_number "1";
chr5	StringTie	exon	14741827	14741922	1000	-	.	gene_id "MSTRG.146276"; transcript_id "MSTRG.146276.46"; exon_number "2";
chr5	StringTie	exon	14745870	14745962	1000	-	.	gene_id "MSTRG.146276"; transcript_id "MSTRG.146276.46"; exon_number "3";
chr5	StringTie	exon	14749172	14749306	1000	-	.	gene_id "MSTRG.146276"; transcript_id "MSTRG.146276.46"; exon_number "4";
chr5	StringTie	exon	14751069	14751239	1000	-	.	gene_id "MSTRG.146276"; transcript_id "MSTRG.146276.46"; exon_number "5";
chr5	StringTie	exon	14755861	14755944	1000	-	.	gene_id "MSTRG.146276"; transcript_id "MSTRG.146276.46"; exon_number "6";
chr5	StringTie	exon	14758480	14758598	1000	-	.	gene_id "MSTRG.146276"; transcript_id "MSTRG.146276.46"; exon_number "7";
chr5	StringTie	exon	14768975	14769191	1000	-	.	gene_id "MSTRG.146276"; transcript_id "MSTRG.146276.46"; exon_number "8";
chr5	StringTie	exon	14788166	14788334	1000	-	.	gene_id "MSTRG.146276"; transcript_id "MSTRG.146276.46"; exon_number "9";
chr5	StringTie	transcript	14740528	14773651	1000	-	.	gene_id "MSTRG.146276"; transcript_id "MSTRG.146276.47";
chr5	StringTie	exon	14740528	14741378	1000	-	.	gene_id "MSTRG.146276"; transcript_id "MSTRG.146276.47"; exon_number "1";
chr5	StringTie	exon	14741827	14741922	1000	-	.	gene_id "MSTRG.146276"; transcript_id "MSTRG.146276.47"; exon_number "2";
chr5	StringTie	exon	14745870	14745962	1000	-	.	gene_id "MSTRG.146276"; transcript_id "MSTRG.146276.47"; exon_number "3";
chr5	StringTie	exon	14749172	14749306	1000	-	.	gene_id "MSTRG.146276"; transcript_id "MSTRG.146276.47"; exon_number "4";
chr5	StringTie	exon	14751069	14751239	1000	-	.	gene_id "MSTRG.146276"; transcript_id "MSTRG.146276.47"; exon_number "5";
chr5	StringTie	exon	14755861	14755944	1000	-	.	gene_id "MSTRG.146276"; transcript_id "MSTRG.146276.47"; exon_number "6";
chr5	StringTie	exon	14758480	14758598	1000	-	.	gene_id "MSTRG.146276"; transcript_id "MSTRG.146276.47"; exon_number "7";
chr5	StringTie	exon	14768975	14769191	1000	-	.	gene_id "MSTRG.146276"; transcript_id "MSTRG.146276.47"; exon_number "8";
chr5	StringTie	exon	14773392	14773651	1000	-	.	gene_id "MSTRG.146276"; transcript_id "MSTRG.146276.47"; exon_number "9";
chr5	StringTie	transcript	14740828	14872304	1000	-	.	gene_id "MSTRG.146276"; transcript_id "MSTRG.146276.48";
chr5	StringTie	exon	14740828	14741378	1000	-	.	gene_id "MSTRG.146276"; transcript_id "MSTRG.146276.48"; exon_number "1";
chr5	StringTie	exon	14741827	14741922	1000	-	.	gene_id "MSTRG.146276"; transcript_id "MSTRG.146276.48"; exon_number "2";
chr5	StringTie	exon	14745870	14745962	1000	-	.	gene_id "MSTRG.146276"; transcript_id "MSTRG.146276.48"; exon_number "3";
chr5	StringTie	exon	14749172	14749306	1000	-	.	gene_id "MSTRG.146276"; transcript_id "MSTRG.146276.48"; exon_number "4";
chr5	StringTie	exon	14751069	14751239	1000	-	.	gene_id "MSTRG.146276"; transcript_id "MSTRG.146276.48"; exon_number "5";
chr5	StringTie	exon	14755861	14755944	1000	-	.	gene_id "MSTRG.146276"; transcript_id "MSTRG.146276.48"; exon_number "6";
chr5	StringTie	exon	14758480	14758598	1000	-	.	gene_id "MSTRG.146276"; transcript_id "MSTRG.146276.48"; exon_number "7";
chr5	StringTie	exon	14768975	14769191	1000	-	.	gene_id "MSTRG.146276"; transcript_id "MSTRG.146276.48"; exon_number "8";
chr5	StringTie	exon	14871352	14871524	1000	-	.	gene_id "MSTRG.146276"; transcript_id "MSTRG.146276.48"; exon_number "9";
chr5	StringTie	exon	14872291	14872304	1000	-	.	gene_id "MSTRG.146276"; transcript_id "MSTRG.146276.48"; exon_number "10";
chr5	StringTie	transcript	14740834	14780827	1000	-	.	gene_id "MSTRG.146276"; transcript_id "MSTRG.146276.49";
chr5	StringTie	exon	14740834	14741378	1000	-	.	gene_id "MSTRG.146276"; transcript_id "MSTRG.146276.49"; exon_number "1";
chr5	StringTie	exon	14741827	14741922	1000	-	.	gene_id "MSTRG.146276"; transcript_id "MSTRG.146276.49"; exon_number "2";
chr5	StringTie	exon	14745870	14745962	1000	-	.	gene_id "MSTRG.146276"; transcript_id "MSTRG.146276.49"; exon_number "3";
chr5	StringTie	exon	14749172	14749306	1000	-	.	gene_id "MSTRG.146276"; transcript_id "MSTRG.146276.49"; exon_number "4";
chr5	StringTie	exon	14751069	14751239	1000	-	.	gene_id "MSTRG.146276"; transcript_id "MSTRG.146276.49"; exon_number "5";
chr5	StringTie	exon	14755861	14755944	1000	-	.	gene_id "MSTRG.146276"; transcript_id "MSTRG.146276.49"; exon_number "6";
chr5	StringTie	exon	14758480	14758598	1000	-	.	gene_id "MSTRG.146276"; transcript_id "MSTRG.146276.49"; exon_number "7";
chr5	StringTie	exon	14768975	14769191	1000	-	.	gene_id "MSTRG.146276"; transcript_id "MSTRG.146276.49"; exon_number "8";
chr5	StringTie	exon	14779753	14780827	1000	-	.	gene_id "MSTRG.146276"; transcript_id "MSTRG.146276.49"; exon_number "9";
chr5	StringTie	transcript	14699708	14871880	1000	-	.	gene_id "MSTRG.146276"; transcript_id "MSTRG.146276.5";
chr5	StringTie	exon	14699708	14711304	1000	-	.	gene_id "MSTRG.146276"; transcript_id "MSTRG.146276.5"; exon_number "1";
chr5	StringTie	exon	14712874	14712973	1000	-	.	gene_id "MSTRG.146276"; transcript_id "MSTRG.146276.5"; exon_number "2";
chr5	StringTie	exon	14713544	14713667	1000	-	.	gene_id "MSTRG.146276"; transcript_id "MSTRG.146276.5"; exon_number "3";
chr5	StringTie	exon	14716706	14716835	1000	-	.	gene_id "MSTRG.146276"; transcript_id "MSTRG.146276.5"; exon_number "4";
chr5	StringTie	exon	14741827	14741922	1000	-	.	gene_id "MSTRG.146276"; transcript_id "MSTRG.146276.5"; exon_number "5";
chr5	StringTie	exon	14745870	14745962	1000	-	.	gene_id "MSTRG.146276"; transcript_id "MSTRG.146276.5"; exon_number "6";
chr5	StringTie	exon	14749172	14749306	1000	-	.	gene_id "MSTRG.146276"; transcript_id "MSTRG.146276.5"; exon_number "7";
chr5	StringTie	exon	14751069	14751239	1000	-	.	gene_id "MSTRG.146276"; transcript_id "MSTRG.146276.5"; exon_number "8";
chr5	StringTie	exon	14755861	14755944	1000	-	.	gene_id "MSTRG.146276"; transcript_id "MSTRG.146276.5"; exon_number "9";
chr5	StringTie	exon	14758480	14758598	1000	-	.	gene_id "MSTRG.146276"; transcript_id "MSTRG.146276.5"; exon_number "10";
chr5	StringTie	exon	14768975	14769191	1000	-	.	gene_id "MSTRG.146276"; transcript_id "MSTRG.146276.5"; exon_number "11";
chr5	StringTie	exon	14871352	14871880	1000	-	.	gene_id "MSTRG.146276"; transcript_id "MSTRG.146276.5"; exon_number "12";
chr5	StringTie	transcript	14740880	14781528	1000	-	.	gene_id "MSTRG.146276"; transcript_id "MSTRG.146276.50";
chr5	StringTie	exon	14740880	14741378	1000	-	.	gene_id "MSTRG.146276"; transcript_id "MSTRG.146276.50"; exon_number "1";
chr5	StringTie	exon	14741827	14741922	1000	-	.	gene_id "MSTRG.146276"; transcript_id "MSTRG.146276.50"; exon_number "2";
chr5	StringTie	exon	14745870	14745962	1000	-	.	gene_id "MSTRG.146276"; transcript_id "MSTRG.146276.50"; exon_number "3";
chr5	StringTie	exon	14749172	14749306	1000	-	.	gene_id "MSTRG.146276"; transcript_id "MSTRG.146276.50"; exon_number "4";
chr5	StringTie	exon	14751069	14751239	1000	-	.	gene_id "MSTRG.146276"; transcript_id "MSTRG.146276.50"; exon_number "5";
chr5	StringTie	exon	14755861	14755944	1000	-	.	gene_id "MSTRG.146276"; transcript_id "MSTRG.146276.50"; exon_number "6";
chr5	StringTie	exon	14758480	14758598	1000	-	.	gene_id "MSTRG.146276"; transcript_id "MSTRG.146276.50"; exon_number "7";
chr5	StringTie	exon	14768975	14769191	1000	-	.	gene_id "MSTRG.146276"; transcript_id "MSTRG.146276.50"; exon_number "8";
chr5	StringTie	exon	14781005	14781112	1000	-	.	gene_id "MSTRG.146276"; transcript_id "MSTRG.146276.50"; exon_number "9";
chr5	StringTie	exon	14781508	14781528	1000	-	.	gene_id "MSTRG.146276"; transcript_id "MSTRG.146276.50"; exon_number "10";
chr5	StringTie	transcript	14741223	14788217	1000	-	.	gene_id "MSTRG.146276"; transcript_id "MSTRG.146276.51";
chr5	StringTie	exon	14741223	14741428	1000	-	.	gene_id "MSTRG.146276"; transcript_id "MSTRG.146276.51"; exon_number "1";
chr5	StringTie	exon	14741827	14741922	1000	-	.	gene_id "MSTRG.146276"; transcript_id "MSTRG.146276.51"; exon_number "2";
chr5	StringTie	exon	14745870	14745962	1000	-	.	gene_id "MSTRG.146276"; transcript_id "MSTRG.146276.51"; exon_number "3";
chr5	StringTie	exon	14749172	14749306	1000	-	.	gene_id "MSTRG.146276"; transcript_id "MSTRG.146276.51"; exon_number "4";
chr5	StringTie	exon	14751069	14751239	1000	-	.	gene_id "MSTRG.146276"; transcript_id "MSTRG.146276.51"; exon_number "5";
chr5	StringTie	exon	14755861	14755944	1000	-	.	gene_id "MSTRG.146276"; transcript_id "MSTRG.146276.51"; exon_number "6";
chr5	StringTie	exon	14758480	14758598	1000	-	.	gene_id "MSTRG.146276"; transcript_id "MSTRG.146276.51"; exon_number "7";
chr5	StringTie	exon	14768975	14769191	1000	-	.	gene_id "MSTRG.146276"; transcript_id "MSTRG.146276.51"; exon_number "8";
chr5	StringTie	exon	14788116	14788217	1000	-	.	gene_id "MSTRG.146276"; transcript_id "MSTRG.146276.51"; exon_number "9";
chr5	StringTie	transcript	14741241	14781272	1000	-	.	gene_id "MSTRG.146276"; transcript_id "MSTRG.146276.52";
chr5	StringTie	exon	14741241	14741378	1000	-	.	gene_id "MSTRG.146276"; transcript_id "MSTRG.146276.52"; exon_number "1";
chr5	StringTie	exon	14741827	14741922	1000	-	.	gene_id "MSTRG.146276"; transcript_id "MSTRG.146276.52"; exon_number "2";
chr5	StringTie	exon	14745870	14745962	1000	-	.	gene_id "MSTRG.146276"; transcript_id "MSTRG.146276.52"; exon_number "3";
chr5	StringTie	exon	14749172	14749306	1000	-	.	gene_id "MSTRG.146276"; transcript_id "MSTRG.146276.52"; exon_number "4";
chr5	StringTie	exon	14751069	14751239	1000	-	.	gene_id "MSTRG.146276"; transcript_id "MSTRG.146276.52"; exon_number "5";
chr5	StringTie	exon	14753593	14753696	1000	-	.	gene_id "MSTRG.146276"; transcript_id "MSTRG.146276.52"; exon_number "6";
chr5	StringTie	exon	14755861	14755944	1000	-	.	gene_id "MSTRG.146276"; transcript_id "MSTRG.146276.52"; exon_number "7";
chr5	StringTie	exon	14758480	14758598	1000	-	.	gene_id "MSTRG.146276"; transcript_id "MSTRG.146276.52"; exon_number "8";
chr5	StringTie	exon	14768975	14769191	1000	-	.	gene_id "MSTRG.146276"; transcript_id "MSTRG.146276.52"; exon_number "9";
chr5	StringTie	exon	14781005	14781272	1000	-	.	gene_id "MSTRG.146276"; transcript_id "MSTRG.146276.52"; exon_number "10";
chr5	StringTie	transcript	14754920	14788217	1000	-	.	gene_id "MSTRG.146276"; transcript_id "MSTRG.146276.55";
chr5	StringTie	exon	14754920	14755054	1000	-	.	gene_id "MSTRG.146276"; transcript_id "MSTRG.146276.55"; exon_number "1";
chr5	StringTie	exon	14755861	14755944	1000	-	.	gene_id "MSTRG.146276"; transcript_id "MSTRG.146276.55"; exon_number "2";
chr5	StringTie	exon	14758480	14758598	1000	-	.	gene_id "MSTRG.146276"; transcript_id "MSTRG.146276.55"; exon_number "3";
chr5	StringTie	exon	14768975	14769191	1000	-	.	gene_id "MSTRG.146276"; transcript_id "MSTRG.146276.55"; exon_number "4";
chr5	StringTie	exon	14788116	14788217	1000	-	.	gene_id "MSTRG.146276"; transcript_id "MSTRG.146276.55"; exon_number "5";
chr5	StringTie	transcript	14755177	14781196	1000	-	.	gene_id "MSTRG.146276"; transcript_id "MSTRG.146276.56";
chr5	StringTie	exon	14755177	14755402	1000	-	.	gene_id "MSTRG.146276"; transcript_id "MSTRG.146276.56"; exon_number "1";
chr5	StringTie	exon	14755861	14755944	1000	-	.	gene_id "MSTRG.146276"; transcript_id "MSTRG.146276.56"; exon_number "2";
chr5	StringTie	exon	14758480	14758598	1000	-	.	gene_id "MSTRG.146276"; transcript_id "MSTRG.146276.56"; exon_number "3";
chr5	StringTie	exon	14768975	14769191	1000	-	.	gene_id "MSTRG.146276"; transcript_id "MSTRG.146276.56"; exon_number "4";
chr5	StringTie	exon	14781005	14781196	1000	-	.	gene_id "MSTRG.146276"; transcript_id "MSTRG.146276.56"; exon_number "5";
chr5	StringTie	transcript	14768167	14769194	1000	-	.	gene_id "MSTRG.146276"; transcript_id "MSTRG.146276.57";
chr5	StringTie	exon	14768167	14768541	1000	-	.	gene_id "MSTRG.146276"; transcript_id "MSTRG.146276.57"; exon_number "1";
chr5	StringTie	exon	14768975	14769194	1000	-	.	gene_id "MSTRG.146276"; transcript_id "MSTRG.146276.57"; exon_number "2";
chr5	StringTie	transcript	14699708	14872304	1000	-	.	gene_id "MSTRG.146276"; transcript_id "MSTRG.146276.6";
chr5	StringTie	exon	14699708	14711310	1000	-	.	gene_id "MSTRG.146276"; transcript_id "MSTRG.146276.6"; exon_number "1";
chr5	StringTie	exon	14712874	14712973	1000	-	.	gene_id "MSTRG.146276"; transcript_id "MSTRG.146276.6"; exon_number "2";
chr5	StringTie	exon	14713544	14713667	1000	-	.	gene_id "MSTRG.146276"; transcript_id "MSTRG.146276.6"; exon_number "3";
chr5	StringTie	exon	14716706	14716835	1000	-	.	gene_id "MSTRG.146276"; transcript_id "MSTRG.146276.6"; exon_number "4";
chr5	StringTie	exon	14741827	14741922	1000	-	.	gene_id "MSTRG.146276"; transcript_id "MSTRG.146276.6"; exon_number "5";
chr5	StringTie	exon	14745870	14745962	1000	-	.	gene_id "MSTRG.146276"; transcript_id "MSTRG.146276.6"; exon_number "6";
chr5	StringTie	exon	14749172	14749306	1000	-	.	gene_id "MSTRG.146276"; transcript_id "MSTRG.146276.6"; exon_number "7";
chr5	StringTie	exon	14751069	14751239	1000	-	.	gene_id "MSTRG.146276"; transcript_id "MSTRG.146276.6"; exon_number "8";
chr5	StringTie	exon	14755861	14755944	1000	-	.	gene_id "MSTRG.146276"; transcript_id "MSTRG.146276.6"; exon_number "9";
chr5	StringTie	exon	14758480	14758598	1000	-	.	gene_id "MSTRG.146276"; transcript_id "MSTRG.146276.6"; exon_number "10";
chr5	StringTie	exon	14768975	14769191	1000	-	.	gene_id "MSTRG.146276"; transcript_id "MSTRG.146276.6"; exon_number "11";
chr5	StringTie	exon	14871352	14871524	1000	-	.	gene_id "MSTRG.146276"; transcript_id "MSTRG.146276.6"; exon_number "12";
chr5	StringTie	exon	14872291	14872304	1000	-	.	gene_id "MSTRG.146276"; transcript_id "MSTRG.146276.6"; exon_number "13";
chr5	StringTie	transcript	14796444	14796924	1000	-	.	gene_id "MSTRG.146276"; transcript_id "MSTRG.146276.60";
chr5	StringTie	exon	14796444	14796646	1000	-	.	gene_id "MSTRG.146276"; transcript_id "MSTRG.146276.60"; exon_number "1";
chr5	StringTie	exon	14796725	14796924	1000	-	.	gene_id "MSTRG.146276"; transcript_id "MSTRG.146276.60"; exon_number "2";
chr5	StringTie	transcript	14815582	14872335	1000	-	.	gene_id "MSTRG.146276"; transcript_id "MSTRG.146276.62";
chr5	StringTie	exon	14815582	14821094	1000	-	.	gene_id "MSTRG.146276"; transcript_id "MSTRG.146276.62"; exon_number "1";
chr5	StringTie	exon	14839073	14839233	1000	-	.	gene_id "MSTRG.146276"; transcript_id "MSTRG.146276.62"; exon_number "2";
chr5	StringTie	exon	14848776	14848863	1000	-	.	gene_id "MSTRG.146276"; transcript_id "MSTRG.146276.62"; exon_number "3";
chr5	StringTie	exon	14871352	14872335	1000	-	.	gene_id "MSTRG.146276"; transcript_id "MSTRG.146276.62"; exon_number "4";
chr5	StringTie	transcript	14815965	14872326	1000	-	.	gene_id "MSTRG.146276"; transcript_id "MSTRG.146276.63";
chr5	StringTie	exon	14815965	14821094	1000	-	.	gene_id "MSTRG.146276"; transcript_id "MSTRG.146276.63"; exon_number "1";
chr5	StringTie	exon	14839073	14842879	1000	-	.	gene_id "MSTRG.146276"; transcript_id "MSTRG.146276.63"; exon_number "2";
chr5	StringTie	exon	14843732	14843764	1000	-	.	gene_id "MSTRG.146276"; transcript_id "MSTRG.146276.63"; exon_number "3";
chr5	StringTie	exon	14848776	14848863	1000	-	.	gene_id "MSTRG.146276"; transcript_id "MSTRG.146276.63"; exon_number "4";
chr5	StringTie	exon	14871352	14872326	1000	-	.	gene_id "MSTRG.146276"; transcript_id "MSTRG.146276.63"; exon_number "5";
chr5	StringTie	transcript	14816614	14871954	1000	-	.	gene_id "MSTRG.146276"; transcript_id "MSTRG.146276.64";
chr5	StringTie	exon	14816614	14821094	1000	-	.	gene_id "MSTRG.146276"; transcript_id "MSTRG.146276.64"; exon_number "1";
chr5	StringTie	exon	14848776	14848863	1000	-	.	gene_id "MSTRG.146276"; transcript_id "MSTRG.146276.64"; exon_number "2";
chr5	StringTie	exon	14871352	14871954	1000	-	.	gene_id "MSTRG.146276"; transcript_id "MSTRG.146276.64"; exon_number "3";
chr5	StringTie	transcript	14820044	14871896	1000	-	.	gene_id "MSTRG.146276"; transcript_id "MSTRG.146276.65";
chr5	StringTie	exon	14820044	14821090	1000	-	.	gene_id "MSTRG.146276"; transcript_id "MSTRG.146276.65"; exon_number "1";
chr5	StringTie	exon	14848776	14848863	1000	-	.	gene_id "MSTRG.146276"; transcript_id "MSTRG.146276.65"; exon_number "2";
chr5	StringTie	exon	14871352	14871896	1000	-	.	gene_id "MSTRG.146276"; transcript_id "MSTRG.146276.65"; exon_number "3";
chr5	StringTie	transcript	14820070	14872278	1000	-	.	gene_id "MSTRG.146276"; transcript_id "MSTRG.146276.66";
chr5	StringTie	exon	14820070	14821094	1000	-	.	gene_id "MSTRG.146276"; transcript_id "MSTRG.146276.66"; exon_number "1";
chr5	StringTie	exon	14843732	14843764	1000	-	.	gene_id "MSTRG.146276"; transcript_id "MSTRG.146276.66"; exon_number "2";
chr5	StringTie	exon	14848776	14848863	1000	-	.	gene_id "MSTRG.146276"; transcript_id "MSTRG.146276.66"; exon_number "3";
chr5	StringTie	exon	14871352	14872278	1000	-	.	gene_id "MSTRG.146276"; transcript_id "MSTRG.146276.66"; exon_number "4";
chr5	StringTie	transcript	14820079	14872304	1000	-	.	gene_id "MSTRG.146276"; transcript_id "MSTRG.146276.67";
chr5	StringTie	exon	14820079	14821094	1000	-	.	gene_id "MSTRG.146276"; transcript_id "MSTRG.146276.67"; exon_number "1";
chr5	StringTie	exon	14827095	14827189	1000	-	.	gene_id "MSTRG.146276"; transcript_id "MSTRG.146276.67"; exon_number "2";
chr5	StringTie	exon	14829308	14829382	1000	-	.	gene_id "MSTRG.146276"; transcript_id "MSTRG.146276.67"; exon_number "3";
chr5	StringTie	exon	14848776	14848863	1000	-	.	gene_id "MSTRG.146276"; transcript_id "MSTRG.146276.67"; exon_number "4";
chr5	StringTie	exon	14871352	14871524	1000	-	.	gene_id "MSTRG.146276"; transcript_id "MSTRG.146276.67"; exon_number "5";
chr5	StringTie	exon	14872291	14872304	1000	-	.	gene_id "MSTRG.146276"; transcript_id "MSTRG.146276.67"; exon_number "6";
chr5	StringTie	transcript	14820112	14872324	1000	-	.	gene_id "MSTRG.146276"; transcript_id "MSTRG.146276.68";
chr5	StringTie	exon	14820112	14821090	1000	-	.	gene_id "MSTRG.146276"; transcript_id "MSTRG.146276.68"; exon_number "1";
chr5	StringTie	exon	14829308	14829382	1000	-	.	gene_id "MSTRG.146276"; transcript_id "MSTRG.146276.68"; exon_number "2";
chr5	StringTie	exon	14848776	14848863	1000	-	.	gene_id "MSTRG.146276"; transcript_id "MSTRG.146276.68"; exon_number "3";
chr5	StringTie	exon	14871352	14871524	1000	-	.	gene_id "MSTRG.146276"; transcript_id "MSTRG.146276.68"; exon_number "4";
chr5	StringTie	exon	14872291	14872324	1000	-	.	gene_id "MSTRG.146276"; transcript_id "MSTRG.146276.68"; exon_number "5";
chr5	StringTie	transcript	14820112	14871888	1000	-	.	gene_id "MSTRG.146276"; transcript_id "MSTRG.146276.69";
chr5	StringTie	exon	14820112	14821094	1000	-	.	gene_id "MSTRG.146276"; transcript_id "MSTRG.146276.69"; exon_number "1";
chr5	StringTie	exon	14827490	14829382	1000	-	.	gene_id "MSTRG.146276"; transcript_id "MSTRG.146276.69"; exon_number "2";
chr5	StringTie	exon	14839073	14839233	1000	-	.	gene_id "MSTRG.146276"; transcript_id "MSTRG.146276.69"; exon_number "3";
chr5	StringTie	exon	14848776	14848863	1000	-	.	gene_id "MSTRG.146276"; transcript_id "MSTRG.146276.69"; exon_number "4";
chr5	StringTie	exon	14871352	14871888	1000	-	.	gene_id "MSTRG.146276"; transcript_id "MSTRG.146276.69"; exon_number "5";
chr5	StringTie	transcript	14699708	14871865	1000	-	.	gene_id "MSTRG.146276"; transcript_id "MSTRG.146276.7";
chr5	StringTie	exon	14699708	14711310	1000	-	.	gene_id "MSTRG.146276"; transcript_id "MSTRG.146276.7"; exon_number "1";
chr5	StringTie	exon	14712874	14713667	1000	-	.	gene_id "MSTRG.146276"; transcript_id "MSTRG.146276.7"; exon_number "2";
chr5	StringTie	exon	14716706	14716835	1000	-	.	gene_id "MSTRG.146276"; transcript_id "MSTRG.146276.7"; exon_number "3";
chr5	StringTie	exon	14741827	14741922	1000	-	.	gene_id "MSTRG.146276"; transcript_id "MSTRG.146276.7"; exon_number "4";
chr5	StringTie	exon	14745870	14745962	1000	-	.	gene_id "MSTRG.146276"; transcript_id "MSTRG.146276.7"; exon_number "5";
chr5	StringTie	exon	14749172	14749306	1000	-	.	gene_id "MSTRG.146276"; transcript_id "MSTRG.146276.7"; exon_number "6";
chr5	StringTie	exon	14751069	14751239	1000	-	.	gene_id "MSTRG.146276"; transcript_id "MSTRG.146276.7"; exon_number "7";
chr5	StringTie	exon	14755861	14755944	1000	-	.	gene_id "MSTRG.146276"; transcript_id "MSTRG.146276.7"; exon_number "8";
chr5	StringTie	exon	14758480	14758598	1000	-	.	gene_id "MSTRG.146276"; transcript_id "MSTRG.146276.7"; exon_number "9";
chr5	StringTie	exon	14768088	14769191	1000	-	.	gene_id "MSTRG.146276"; transcript_id "MSTRG.146276.7"; exon_number "10";
chr5	StringTie	exon	14871352	14871865	1000	-	.	gene_id "MSTRG.146276"; transcript_id "MSTRG.146276.7"; exon_number "11";
chr5	StringTie	transcript	14820114	14830450	1000	-	.	gene_id "MSTRG.146276"; transcript_id "MSTRG.146276.70";
chr5	StringTie	exon	14820114	14821094	1000	-	.	gene_id "MSTRG.146276"; transcript_id "MSTRG.146276.70"; exon_number "1";
chr5	StringTie	exon	14829308	14829382	1000	-	.	gene_id "MSTRG.146276"; transcript_id "MSTRG.146276.70"; exon_number "2";
chr5	StringTie	exon	14830315	14830450	1000	-	.	gene_id "MSTRG.146276"; transcript_id "MSTRG.146276.70"; exon_number "3";
chr5	StringTie	transcript	14820233	14871910	1000	-	.	gene_id "MSTRG.146276"; transcript_id "MSTRG.146276.71";
chr5	StringTie	exon	14820233	14821094	1000	-	.	gene_id "MSTRG.146276"; transcript_id "MSTRG.146276.71"; exon_number "1";
chr5	StringTie	exon	14829308	14829382	1000	-	.	gene_id "MSTRG.146276"; transcript_id "MSTRG.146276.71"; exon_number "2";
chr5	StringTie	exon	14839073	14839233	1000	-	.	gene_id "MSTRG.146276"; transcript_id "MSTRG.146276.71"; exon_number "3";
chr5	StringTie	exon	14840147	14840278	1000	-	.	gene_id "MSTRG.146276"; transcript_id "MSTRG.146276.71"; exon_number "4";
chr5	StringTie	exon	14848776	14848863	1000	-	.	gene_id "MSTRG.146276"; transcript_id "MSTRG.146276.71"; exon_number "5";
chr5	StringTie	exon	14871352	14871910	1000	-	.	gene_id "MSTRG.146276"; transcript_id "MSTRG.146276.71"; exon_number "6";
chr5	StringTie	transcript	14820322	14828907	1000	-	.	gene_id "MSTRG.146276"; transcript_id "MSTRG.146276.72";
chr5	StringTie	exon	14820322	14821094	1000	-	.	gene_id "MSTRG.146276"; transcript_id "MSTRG.146276.72"; exon_number "1";
chr5	StringTie	exon	14828877	14828907	1000	-	.	gene_id "MSTRG.146276"; transcript_id "MSTRG.146276.72"; exon_number "2";
chr5	StringTie	transcript	14827072	14871852	1000	-	.	gene_id "MSTRG.146276"; transcript_id "MSTRG.146276.73";
chr5	StringTie	exon	14827072	14827189	1000	-	.	gene_id "MSTRG.146276"; transcript_id "MSTRG.146276.73"; exon_number "1";
chr5	StringTie	exon	14829308	14829382	1000	-	.	gene_id "MSTRG.146276"; transcript_id "MSTRG.146276.73"; exon_number "2";
chr5	StringTie	exon	14839073	14839233	1000	-	.	gene_id "MSTRG.146276"; transcript_id "MSTRG.146276.73"; exon_number "3";
chr5	StringTie	exon	14848776	14848863	1000	-	.	gene_id "MSTRG.146276"; transcript_id "MSTRG.146276.73"; exon_number "4";
chr5	StringTie	exon	14871352	14871852	1000	-	.	gene_id "MSTRG.146276"; transcript_id "MSTRG.146276.73"; exon_number "5";
chr5	StringTie	transcript	14827099	14830433	1000	-	.	gene_id "MSTRG.146276"; transcript_id "MSTRG.146276.74";
chr5	StringTie	exon	14827099	14827189	1000	-	.	gene_id "MSTRG.146276"; transcript_id "MSTRG.146276.74"; exon_number "1";
chr5	StringTie	exon	14829308	14829382	1000	-	.	gene_id "MSTRG.146276"; transcript_id "MSTRG.146276.74"; exon_number "2";
chr5	StringTie	exon	14830315	14830433	1000	-	.	gene_id "MSTRG.146276"; transcript_id "MSTRG.146276.74"; exon_number "3";
chr5	StringTie	transcript	14827166	14871829	1000	-	.	gene_id "MSTRG.146276"; transcript_id "MSTRG.146276.75";
chr5	StringTie	exon	14827166	14827189	1000	-	.	gene_id "MSTRG.146276"; transcript_id "MSTRG.146276.75"; exon_number "1";
chr5	StringTie	exon	14848776	14848863	1000	-	.	gene_id "MSTRG.146276"; transcript_id "MSTRG.146276.75"; exon_number "2";
chr5	StringTie	exon	14871352	14871829	1000	-	.	gene_id "MSTRG.146276"; transcript_id "MSTRG.146276.75"; exon_number "3";
chr5	StringTie	transcript	14827499	14872304	1000	-	.	gene_id "MSTRG.146276"; transcript_id "MSTRG.146276.76";
chr5	StringTie	exon	14827499	14827936	1000	-	.	gene_id "MSTRG.146276"; transcript_id "MSTRG.146276.76"; exon_number "1";
chr5	StringTie	exon	14829308	14829382	1000	-	.	gene_id "MSTRG.146276"; transcript_id "MSTRG.146276.76"; exon_number "2";
chr5	StringTie	exon	14839073	14839233	1000	-	.	gene_id "MSTRG.146276"; transcript_id "MSTRG.146276.76"; exon_number "3";
chr5	StringTie	exon	14848776	14848863	1000	-	.	gene_id "MSTRG.146276"; transcript_id "MSTRG.146276.76"; exon_number "4";
chr5	StringTie	exon	14871352	14871524	1000	-	.	gene_id "MSTRG.146276"; transcript_id "MSTRG.146276.76"; exon_number "5";
chr5	StringTie	exon	14872291	14872304	1000	-	.	gene_id "MSTRG.146276"; transcript_id "MSTRG.146276.76"; exon_number "6";
chr5	StringTie	transcript	14827869	14872304	1000	-	.	gene_id "MSTRG.146276"; transcript_id "MSTRG.146276.77";
chr5	StringTie	exon	14827869	14827936	1000	-	.	gene_id "MSTRG.146276"; transcript_id "MSTRG.146276.77"; exon_number "1";
chr5	StringTie	exon	14829308	14829382	1000	-	.	gene_id "MSTRG.146276"; transcript_id "MSTRG.146276.77"; exon_number "2";
chr5	StringTie	exon	14848776	14848863	1000	-	.	gene_id "MSTRG.146276"; transcript_id "MSTRG.146276.77"; exon_number "3";
chr5	StringTie	exon	14871352	14871524	1000	-	.	gene_id "MSTRG.146276"; transcript_id "MSTRG.146276.77"; exon_number "4";
chr5	StringTie	exon	14872291	14872304	1000	-	.	gene_id "MSTRG.146276"; transcript_id "MSTRG.146276.77"; exon_number "5";
chr5	StringTie	transcript	14827885	14871946	1000	-	.	gene_id "MSTRG.146276"; transcript_id "MSTRG.146276.78";
chr5	StringTie	exon	14827885	14827936	1000	-	.	gene_id "MSTRG.146276"; transcript_id "MSTRG.146276.78"; exon_number "1";
chr5	StringTie	exon	14848776	14848863	1000	-	.	gene_id "MSTRG.146276"; transcript_id "MSTRG.146276.78"; exon_number "2";
chr5	StringTie	exon	14871352	14871946	1000	-	.	gene_id "MSTRG.146276"; transcript_id "MSTRG.146276.78"; exon_number "3";
chr5	StringTie	transcript	14829224	14872303	1000	-	.	gene_id "MSTRG.146276"; transcript_id "MSTRG.146276.79";
chr5	StringTie	exon	14829224	14829382	1000	-	.	gene_id "MSTRG.146276"; transcript_id "MSTRG.146276.79"; exon_number "1";
chr5	StringTie	exon	14839073	14839233	1000	-	.	gene_id "MSTRG.146276"; transcript_id "MSTRG.146276.79"; exon_number "2";
chr5	StringTie	exon	14840107	14840367	1000	-	.	gene_id "MSTRG.146276"; transcript_id "MSTRG.146276.79"; exon_number "3";
chr5	StringTie	exon	14848776	14848863	1000	-	.	gene_id "MSTRG.146276"; transcript_id "MSTRG.146276.79"; exon_number "4";
chr5	StringTie	exon	14871352	14871524	1000	-	.	gene_id "MSTRG.146276"; transcript_id "MSTRG.146276.79"; exon_number "5";
chr5	StringTie	exon	14872291	14872303	1000	-	.	gene_id "MSTRG.146276"; transcript_id "MSTRG.146276.79"; exon_number "6";
chr5	StringTie	transcript	14699708	14769198	1000	-	.	gene_id "MSTRG.146276"; transcript_id "MSTRG.146276.8";
chr5	StringTie	exon	14699708	14711304	1000	-	.	gene_id "MSTRG.146276"; transcript_id "MSTRG.146276.8"; exon_number "1";
chr5	StringTie	exon	14712874	14713667	1000	-	.	gene_id "MSTRG.146276"; transcript_id "MSTRG.146276.8"; exon_number "2";
chr5	StringTie	exon	14716706	14716835	1000	-	.	gene_id "MSTRG.146276"; transcript_id "MSTRG.146276.8"; exon_number "3";
chr5	StringTie	exon	14741827	14741922	1000	-	.	gene_id "MSTRG.146276"; transcript_id "MSTRG.146276.8"; exon_number "4";
chr5	StringTie	exon	14745870	14745962	1000	-	.	gene_id "MSTRG.146276"; transcript_id "MSTRG.146276.8"; exon_number "5";
chr5	StringTie	exon	14749172	14749306	1000	-	.	gene_id "MSTRG.146276"; transcript_id "MSTRG.146276.8"; exon_number "6";
chr5	StringTie	exon	14751069	14751239	1000	-	.	gene_id "MSTRG.146276"; transcript_id "MSTRG.146276.8"; exon_number "7";
chr5	StringTie	exon	14753593	14753696	1000	-	.	gene_id "MSTRG.146276"; transcript_id "MSTRG.146276.8"; exon_number "8";
chr5	StringTie	exon	14755861	14755944	1000	-	.	gene_id "MSTRG.146276"; transcript_id "MSTRG.146276.8"; exon_number "9";
chr5	StringTie	exon	14758480	14758598	1000	-	.	gene_id "MSTRG.146276"; transcript_id "MSTRG.146276.8"; exon_number "10";
chr5	StringTie	exon	14768975	14769198	1000	-	.	gene_id "MSTRG.146276"; transcript_id "MSTRG.146276.8"; exon_number "11";
chr5	StringTie	transcript	14829360	14871886	1000	-	.	gene_id "MSTRG.146276"; transcript_id "MSTRG.146276.80";
chr5	StringTie	exon	14829360	14829382	1000	-	.	gene_id "MSTRG.146276"; transcript_id "MSTRG.146276.80"; exon_number "1";
chr5	StringTie	exon	14843732	14843764	1000	-	.	gene_id "MSTRG.146276"; transcript_id "MSTRG.146276.80"; exon_number "2";
chr5	StringTie	exon	14848776	14848863	1000	-	.	gene_id "MSTRG.146276"; transcript_id "MSTRG.146276.80"; exon_number "3";
chr5	StringTie	exon	14871352	14871886	1000	-	.	gene_id "MSTRG.146276"; transcript_id "MSTRG.146276.80"; exon_number "4";
chr5	StringTie	transcript	14833302	14871873	1000	-	.	gene_id "MSTRG.146276"; transcript_id "MSTRG.146276.81";
chr5	StringTie	exon	14833302	14833556	1000	-	.	gene_id "MSTRG.146276"; transcript_id "MSTRG.146276.81"; exon_number "1";
chr5	StringTie	exon	14839073	14839233	1000	-	.	gene_id "MSTRG.146276"; transcript_id "MSTRG.146276.81"; exon_number "2";
chr5	StringTie	exon	14848776	14848863	1000	-	.	gene_id "MSTRG.146276"; transcript_id "MSTRG.146276.81"; exon_number "3";
chr5	StringTie	exon	14871352	14871873	1000	-	.	gene_id "MSTRG.146276"; transcript_id "MSTRG.146276.81"; exon_number "4";
chr5	StringTie	transcript	14839072	14872303	1000	-	.	gene_id "MSTRG.146276"; transcript_id "MSTRG.146276.82";
chr5	StringTie	exon	14839072	14839233	1000	-	.	gene_id "MSTRG.146276"; transcript_id "MSTRG.146276.82"; exon_number "1";
chr5	StringTie	exon	14840147	14840367	1000	-	.	gene_id "MSTRG.146276"; transcript_id "MSTRG.146276.82"; exon_number "2";
chr5	StringTie	exon	14848776	14848863	1000	-	.	gene_id "MSTRG.146276"; transcript_id "MSTRG.146276.82"; exon_number "3";
chr5	StringTie	exon	14871352	14871524	1000	-	.	gene_id "MSTRG.146276"; transcript_id "MSTRG.146276.82"; exon_number "4";
chr5	StringTie	exon	14872291	14872303	1000	-	.	gene_id "MSTRG.146276"; transcript_id "MSTRG.146276.82"; exon_number "5";
chr5	StringTie	transcript	14839086	14871968	1000	-	.	gene_id "MSTRG.146276"; transcript_id "MSTRG.146276.83";
chr5	StringTie	exon	14839086	14839233	1000	-	.	gene_id "MSTRG.146276"; transcript_id "MSTRG.146276.83"; exon_number "1";
chr5	StringTie	exon	14857823	14857923	1000	-	.	gene_id "MSTRG.146276"; transcript_id "MSTRG.146276.83"; exon_number "2";
chr5	StringTie	exon	14871352	14871968	1000	-	.	gene_id "MSTRG.146276"; transcript_id "MSTRG.146276.83"; exon_number "3";
chr5	StringTie	transcript	14840166	14871863	1000	-	.	gene_id "MSTRG.146276"; transcript_id "MSTRG.146276.84";
chr5	StringTie	exon	14840166	14840219	1000	-	.	gene_id "MSTRG.146276"; transcript_id "MSTRG.146276.84"; exon_number "1";
chr5	StringTie	exon	14848776	14848863	1000	-	.	gene_id "MSTRG.146276"; transcript_id "MSTRG.146276.84"; exon_number "2";
chr5	StringTie	exon	14871352	14871863	1000	-	.	gene_id "MSTRG.146276"; transcript_id "MSTRG.146276.84"; exon_number "3";
chr5	StringTie	transcript	14840338	14871954	1000	-	.	gene_id "MSTRG.146276"; transcript_id "MSTRG.146276.85";
chr5	StringTie	exon	14840338	14840367	1000	-	.	gene_id "MSTRG.146276"; transcript_id "MSTRG.146276.85"; exon_number "1";
chr5	StringTie	exon	14843732	14843764	1000	-	.	gene_id "MSTRG.146276"; transcript_id "MSTRG.146276.85"; exon_number "2";
chr5	StringTie	exon	14848776	14848863	1000	-	.	gene_id "MSTRG.146276"; transcript_id "MSTRG.146276.85"; exon_number "3";
chr5	StringTie	exon	14871352	14871954	1000	-	.	gene_id "MSTRG.146276"; transcript_id "MSTRG.146276.85"; exon_number "4";
chr5	StringTie	transcript	14842402	14872040	1000	-	.	gene_id "MSTRG.146276"; transcript_id "MSTRG.146276.86";
chr5	StringTie	exon	14842402	14842863	1000	-	.	gene_id "MSTRG.146276"; transcript_id "MSTRG.146276.86"; exon_number "1";
chr5	StringTie	exon	14843732	14843764	1000	-	.	gene_id "MSTRG.146276"; transcript_id "MSTRG.146276.86"; exon_number "2";
chr5	StringTie	exon	14848776	14848863	1000	-	.	gene_id "MSTRG.146276"; transcript_id "MSTRG.146276.86"; exon_number "3";
chr5	StringTie	exon	14871352	14872040	1000	-	.	gene_id "MSTRG.146276"; transcript_id "MSTRG.146276.86"; exon_number "4";
chr5	StringTie	transcript	14842616	14871888	1000	-	.	gene_id "MSTRG.146276"; transcript_id "MSTRG.146276.87";
chr5	StringTie	exon	14842616	14842879	1000	-	.	gene_id "MSTRG.146276"; transcript_id "MSTRG.146276.87"; exon_number "1";
chr5	StringTie	exon	14848776	14848863	1000	-	.	gene_id "MSTRG.146276"; transcript_id "MSTRG.146276.87"; exon_number "2";
chr5	StringTie	exon	14871352	14871888	1000	-	.	gene_id "MSTRG.146276"; transcript_id "MSTRG.146276.87"; exon_number "3";
chr5	StringTie	transcript	14842657	14871563	1000	-	.	gene_id "MSTRG.146276"; transcript_id "MSTRG.146276.88";
chr5	StringTie	exon	14842657	14842863	1000	-	.	gene_id "MSTRG.146276"; transcript_id "MSTRG.146276.88"; exon_number "1";
chr5	StringTie	exon	14848776	14848863	1000	-	.	gene_id "MSTRG.146276"; transcript_id "MSTRG.146276.88"; exon_number "2";
chr5	StringTie	exon	14871352	14871563	1000	-	.	gene_id "MSTRG.146276"; transcript_id "MSTRG.146276.88"; exon_number "3";
chr5	StringTie	transcript	14842724	14872303	1000	-	.	gene_id "MSTRG.146276"; transcript_id "MSTRG.146276.89";
chr5	StringTie	exon	14842724	14842879	1000	-	.	gene_id "MSTRG.146276"; transcript_id "MSTRG.146276.89"; exon_number "1";
chr5	StringTie	exon	14843732	14843764	1000	-	.	gene_id "MSTRG.146276"; transcript_id "MSTRG.146276.89"; exon_number "2";
chr5	StringTie	exon	14848776	14848863	1000	-	.	gene_id "MSTRG.146276"; transcript_id "MSTRG.146276.89"; exon_number "3";
chr5	StringTie	exon	14871352	14871524	1000	-	.	gene_id "MSTRG.146276"; transcript_id "MSTRG.146276.89"; exon_number "4";
chr5	StringTie	exon	14872291	14872303	1000	-	.	gene_id "MSTRG.146276"; transcript_id "MSTRG.146276.89"; exon_number "5";
chr5	StringTie	transcript	14699708	14780028	1000	-	.	gene_id "MSTRG.146276"; transcript_id "MSTRG.146276.9";
chr5	StringTie	exon	14699708	14711310	1000	-	.	gene_id "MSTRG.146276"; transcript_id "MSTRG.146276.9"; exon_number "1";
chr5	StringTie	exon	14712874	14712973	1000	-	.	gene_id "MSTRG.146276"; transcript_id "MSTRG.146276.9"; exon_number "2";
chr5	StringTie	exon	14713544	14713667	1000	-	.	gene_id "MSTRG.146276"; transcript_id "MSTRG.146276.9"; exon_number "3";
chr5	StringTie	exon	14716706	14716835	1000	-	.	gene_id "MSTRG.146276"; transcript_id "MSTRG.146276.9"; exon_number "4";
chr5	StringTie	exon	14724192	14724289	1000	-	.	gene_id "MSTRG.146276"; transcript_id "MSTRG.146276.9"; exon_number "5";
chr5	StringTie	exon	14741827	14741922	1000	-	.	gene_id "MSTRG.146276"; transcript_id "MSTRG.146276.9"; exon_number "6";
chr5	StringTie	exon	14745870	14745962	1000	-	.	gene_id "MSTRG.146276"; transcript_id "MSTRG.146276.9"; exon_number "7";
chr5	StringTie	exon	14749172	14749306	1000	-	.	gene_id "MSTRG.146276"; transcript_id "MSTRG.146276.9"; exon_number "8";
chr5	StringTie	exon	14751069	14751239	1000	-	.	gene_id "MSTRG.146276"; transcript_id "MSTRG.146276.9"; exon_number "9";
chr5	StringTie	exon	14755861	14755944	1000	-	.	gene_id "MSTRG.146276"; transcript_id "MSTRG.146276.9"; exon_number "10";
chr5	StringTie	exon	14758480	14758598	1000	-	.	gene_id "MSTRG.146276"; transcript_id "MSTRG.146276.9"; exon_number "11";
chr5	StringTie	exon	14768975	14769191	1000	-	.	gene_id "MSTRG.146276"; transcript_id "MSTRG.146276.9"; exon_number "12";
chr5	StringTie	exon	14779753	14780028	1000	-	.	gene_id "MSTRG.146276"; transcript_id "MSTRG.146276.9"; exon_number "13";
chr5	StringTie	transcript	14843512	14872304	1000	-	.	gene_id "MSTRG.146276"; transcript_id "MSTRG.146276.90";
chr5	StringTie	exon	14843512	14843762	1000	-	.	gene_id "MSTRG.146276"; transcript_id "MSTRG.146276.90"; exon_number "1";
chr5	StringTie	exon	14848776	14848863	1000	-	.	gene_id "MSTRG.146276"; transcript_id "MSTRG.146276.90"; exon_number "2";
chr5	StringTie	exon	14871352	14871524	1000	-	.	gene_id "MSTRG.146276"; transcript_id "MSTRG.146276.90"; exon_number "3";
chr5	StringTie	exon	14872291	14872304	1000	-	.	gene_id "MSTRG.146276"; transcript_id "MSTRG.146276.90"; exon_number "4";
chr5	StringTie	transcript	14843659	14872054	1000	-	.	gene_id "MSTRG.146276"; transcript_id "MSTRG.146276.91";
chr5	StringTie	exon	14843659	14845314	1000	-	.	gene_id "MSTRG.146276"; transcript_id "MSTRG.146276.91"; exon_number "1";
chr5	StringTie	exon	14848776	14848863	1000	-	.	gene_id "MSTRG.146276"; transcript_id "MSTRG.146276.91"; exon_number "2";
chr5	StringTie	exon	14871352	14872054	1000	-	.	gene_id "MSTRG.146276"; transcript_id "MSTRG.146276.91"; exon_number "3";
chr5	StringTie	transcript	14844915	14871837	1000	-	.	gene_id "MSTRG.146276"; transcript_id "MSTRG.146276.92";
chr5	StringTie	exon	14844915	14845016	1000	-	.	gene_id "MSTRG.146276"; transcript_id "MSTRG.146276.92"; exon_number "1";
chr5	StringTie	exon	14848776	14848863	1000	-	.	gene_id "MSTRG.146276"; transcript_id "MSTRG.146276.92"; exon_number "2";
chr5	StringTie	exon	14871352	14871837	1000	-	.	gene_id "MSTRG.146276"; transcript_id "MSTRG.146276.92"; exon_number "3";
chr5	StringTie	transcript	14845374	14871580	1000	-	.	gene_id "MSTRG.146276"; transcript_id "MSTRG.146276.93";
chr5	StringTie	exon	14845374	14845599	1000	-	.	gene_id "MSTRG.146276"; transcript_id "MSTRG.146276.93"; exon_number "1";
chr5	StringTie	exon	14848776	14848863	1000	-	.	gene_id "MSTRG.146276"; transcript_id "MSTRG.146276.93"; exon_number "2";
chr5	StringTie	exon	14871352	14871580	1000	-	.	gene_id "MSTRG.146276"; transcript_id "MSTRG.146276.93"; exon_number "3";
chr5	StringTie	transcript	14845514	14872062	1000	-	.	gene_id "MSTRG.146276"; transcript_id "MSTRG.146276.94";
chr5	StringTie	exon	14845514	14845965	1000	-	.	gene_id "MSTRG.146276"; transcript_id "MSTRG.146276.94"; exon_number "1";
chr5	StringTie	exon	14848057	14848863	1000	-	.	gene_id "MSTRG.146276"; transcript_id "MSTRG.146276.94"; exon_number "2";
chr5	StringTie	exon	14871352	14872062	1000	-	.	gene_id "MSTRG.146276"; transcript_id "MSTRG.146276.94"; exon_number "3";
chr5	StringTie	transcript	14847563	14871945	1000	-	.	gene_id "MSTRG.146276"; transcript_id "MSTRG.146276.95";
chr5	StringTie	exon	14847563	14847636	1000	-	.	gene_id "MSTRG.146276"; transcript_id "MSTRG.146276.95"; exon_number "1";
chr5	StringTie	exon	14848776	14848863	1000	-	.	gene_id "MSTRG.146276"; transcript_id "MSTRG.146276.95"; exon_number "2";
chr5	StringTie	exon	14871352	14871945	1000	-	.	gene_id "MSTRG.146276"; transcript_id "MSTRG.146276.95"; exon_number "3";
chr5	StringTie	transcript	14849736	14871568	1000	-	.	gene_id "MSTRG.146276"; transcript_id "MSTRG.146276.96";
chr5	StringTie	exon	14849736	14849758	1000	-	.	gene_id "MSTRG.146276"; transcript_id "MSTRG.146276.96"; exon_number "1";
chr5	StringTie	exon	14871352	14871568	1000	-	.	gene_id "MSTRG.146276"; transcript_id "MSTRG.146276.96"; exon_number "2";
chr5	StringTie	transcript	14850516	14871949	1000	-	.	gene_id "MSTRG.146276"; transcript_id "MSTRG.146276.97";
chr5	StringTie	exon	14850516	14850685	1000	-	.	gene_id "MSTRG.146276"; transcript_id "MSTRG.146276.97"; exon_number "1";
chr5	StringTie	exon	14871352	14871949	1000	-	.	gene_id "MSTRG.146276"; transcript_id "MSTRG.146276.97"; exon_number "2";
chr5	StringTie	transcript	14857296	14871570	1000	-	.	gene_id "MSTRG.146276"; transcript_id "MSTRG.146276.98";
chr5	StringTie	exon	14857296	14857650	1000	-	.	gene_id "MSTRG.146276"; transcript_id "MSTRG.146276.98"; exon_number "1";
chr5	StringTie	exon	14871352	14871570	1000	-	.	gene_id "MSTRG.146276"; transcript_id "MSTRG.146276.98"; exon_number "2";
chr5	StringTie	transcript	14860139	14871825	1000	-	.	gene_id "MSTRG.146276"; transcript_id "MSTRG.146276.99";
chr5	StringTie	exon	14860139	14860249	1000	-	.	gene_id "MSTRG.146276"; transcript_id "MSTRG.146276.99"; exon_number "1";
chr5	StringTie	exon	14871352	14871825	1000	-	.	gene_id "MSTRG.146276"; transcript_id "MSTRG.146276.99"; exon_number "2";
chr5	StringTie	transcript	14727232	14737351	1000	+	.	gene_id "MSTRG.146277"; transcript_id "MSTRG.146277.1";
chr5	StringTie	exon	14727232	14729015	1000	+	.	gene_id "MSTRG.146277"; transcript_id "MSTRG.146277.1"; exon_number "1";
chr5	StringTie	exon	14729979	14737351	1000	+	.	gene_id "MSTRG.146277"; transcript_id "MSTRG.146277.1"; exon_number "2";
chr5	StringTie	transcript	14728649	14735185	1000	+	.	gene_id "MSTRG.146277"; transcript_id "MSTRG.146277.2";
chr5	StringTie	exon	14728649	14728972	1000	+	.	gene_id "MSTRG.146277"; transcript_id "MSTRG.146277.2"; exon_number "1";
chr5	StringTie	exon	14729979	14735185	1000	+	.	gene_id "MSTRG.146277"; transcript_id "MSTRG.146277.2"; exon_number "2";
chr5	StringTie	transcript	14795877	14798400	1000	+	.	gene_id "MSTRG.146278"; transcript_id "MSTRG.146278.1";
chr5	StringTie	exon	14795877	14798400	1000	+	.	gene_id "MSTRG.146278"; transcript_id "MSTRG.146278.1"; exon_number "1";
chr5	StringTie	transcript	14825929	14826012	1000	-	.	gene_id "MSTRG.146279"; transcript_id "ENST00000582405"; gene_name "MIR4637"; ref_gene_id "ENSG00000264792";
chr5	StringTie	exon	14825929	14826012	1000	-	.	gene_id "MSTRG.146279"; transcript_id "ENST00000582405"; exon_number "1"; gene_name "MIR4637"; ref_gene_id "ENSG00000264792";
chr1	StringTie	transcript	203305536	203309602	1000	+	.	gene_id "MSTRG.14628"; transcript_id "ENST00000290551"; gene_name "BTG2"; ref_gene_id "ENSG00000159388";
chr1	StringTie	exon	203305536	203305748	1000	+	.	gene_id "MSTRG.14628"; transcript_id "ENST00000290551"; exon_number "1"; gene_name "BTG2"; ref_gene_id "ENSG00000159388";
chr1	StringTie	exon	203307104	203309602	1000	+	.	gene_id "MSTRG.14628"; transcript_id "ENST00000290551"; exon_number "2"; gene_name "BTG2"; ref_gene_id "ENSG00000159388";
chr1	StringTie	transcript	203305491	203309569	1000	+	.	gene_id "MSTRG.14628"; transcript_id "ENST00000475157"; gene_name "BTG2"; ref_gene_id "ENSG00000159388";
chr1	StringTie	exon	203305491	203305748	1000	+	.	gene_id "MSTRG.14628"; transcript_id "ENST00000475157"; exon_number "1"; gene_name "BTG2"; ref_gene_id "ENSG00000159388";
chr1	StringTie	exon	203307104	203307688	1000	+	.	gene_id "MSTRG.14628"; transcript_id "ENST00000475157"; exon_number "2"; gene_name "BTG2"; ref_gene_id "ENSG00000159388";
chr1	StringTie	exon	203309138	203309569	1000	+	.	gene_id "MSTRG.14628"; transcript_id "ENST00000475157"; exon_number "3"; gene_name "BTG2"; ref_gene_id "ENSG00000159388";
chr1	StringTie	transcript	203295752	203315459	1000	+	.	gene_id "MSTRG.14628"; transcript_id "MSTRG.14628.1";
chr1	StringTie	exon	203295752	203295862	1000	+	.	gene_id "MSTRG.14628"; transcript_id "MSTRG.14628.1"; exon_number "1";
chr1	StringTie	exon	203305577	203305748	1000	+	.	gene_id "MSTRG.14628"; transcript_id "MSTRG.14628.1"; exon_number "2";
chr1	StringTie	exon	203307104	203313702	1000	+	.	gene_id "MSTRG.14628"; transcript_id "MSTRG.14628.1"; exon_number "3";
chr1	StringTie	exon	203313780	203315459	1000	+	.	gene_id "MSTRG.14628"; transcript_id "MSTRG.14628.1"; exon_number "4";
chr1	StringTie	transcript	203305392	203309669	1000	+	.	gene_id "MSTRG.14628"; transcript_id "MSTRG.14628.10";
chr1	StringTie	exon	203305392	203307813	1000	+	.	gene_id "MSTRG.14628"; transcript_id "MSTRG.14628.10"; exon_number "1";
chr1	StringTie	exon	203307986	203309669	1000	+	.	gene_id "MSTRG.14628"; transcript_id "MSTRG.14628.10"; exon_number "2";
chr1	StringTie	transcript	203305392	203315040	1000	+	.	gene_id "MSTRG.14628"; transcript_id "MSTRG.14628.11";
chr1	StringTie	exon	203305392	203305748	1000	+	.	gene_id "MSTRG.14628"; transcript_id "MSTRG.14628.11"; exon_number "1";
chr1	StringTie	exon	203307106	203315040	1000	+	.	gene_id "MSTRG.14628"; transcript_id "MSTRG.14628.11"; exon_number "2";
chr1	StringTie	transcript	203305393	203310352	1000	+	.	gene_id "MSTRG.14628"; transcript_id "MSTRG.14628.12";
chr1	StringTie	exon	203305393	203307813	1000	+	.	gene_id "MSTRG.14628"; transcript_id "MSTRG.14628.12"; exon_number "1";
chr1	StringTie	exon	203308350	203310352	1000	+	.	gene_id "MSTRG.14628"; transcript_id "MSTRG.14628.12"; exon_number "2";
chr1	StringTie	transcript	203305398	203314866	1000	+	.	gene_id "MSTRG.14628"; transcript_id "MSTRG.14628.13";
chr1	StringTie	exon	203305398	203305748	1000	+	.	gene_id "MSTRG.14628"; transcript_id "MSTRG.14628.13"; exon_number "1";
chr1	StringTie	exon	203307104	203307813	1000	+	.	gene_id "MSTRG.14628"; transcript_id "MSTRG.14628.13"; exon_number "2";
chr1	StringTie	exon	203307844	203314866	1000	+	.	gene_id "MSTRG.14628"; transcript_id "MSTRG.14628.13"; exon_number "3";
chr1	StringTie	transcript	203305399	203309713	1000	+	.	gene_id "MSTRG.14628"; transcript_id "MSTRG.14628.14";
chr1	StringTie	exon	203305399	203305748	1000	+	.	gene_id "MSTRG.14628"; transcript_id "MSTRG.14628.14"; exon_number "1";
chr1	StringTie	exon	203305925	203309713	1000	+	.	gene_id "MSTRG.14628"; transcript_id "MSTRG.14628.14"; exon_number "2";
chr1	StringTie	transcript	203305402	203317558	1000	+	.	gene_id "MSTRG.14628"; transcript_id "MSTRG.14628.15";
chr1	StringTie	exon	203305402	203307970	1000	+	.	gene_id "MSTRG.14628"; transcript_id "MSTRG.14628.15"; exon_number "1";
chr1	StringTie	exon	203308378	203317558	1000	+	.	gene_id "MSTRG.14628"; transcript_id "MSTRG.14628.15"; exon_number "2";
chr1	StringTie	transcript	203305403	203316795	1000	+	.	gene_id "MSTRG.14628"; transcript_id "MSTRG.14628.16";
chr1	StringTie	exon	203305403	203305748	1000	+	.	gene_id "MSTRG.14628"; transcript_id "MSTRG.14628.16"; exon_number "1";
chr1	StringTie	exon	203306546	203316795	1000	+	.	gene_id "MSTRG.14628"; transcript_id "MSTRG.14628.16"; exon_number "2";
chr1	StringTie	transcript	203305409	203309677	1000	+	.	gene_id "MSTRG.14628"; transcript_id "MSTRG.14628.17";
chr1	StringTie	exon	203305409	203307643	1000	+	.	gene_id "MSTRG.14628"; transcript_id "MSTRG.14628.17"; exon_number "1";
chr1	StringTie	exon	203307767	203308451	1000	+	.	gene_id "MSTRG.14628"; transcript_id "MSTRG.14628.17"; exon_number "2";
chr1	StringTie	exon	203308522	203309677	1000	+	.	gene_id "MSTRG.14628"; transcript_id "MSTRG.14628.17"; exon_number "3";
chr1	StringTie	transcript	203305413	203314888	1000	+	.	gene_id "MSTRG.14628"; transcript_id "MSTRG.14628.18";
chr1	StringTie	exon	203305413	203307813	1000	+	.	gene_id "MSTRG.14628"; transcript_id "MSTRG.14628.18"; exon_number "1";
chr1	StringTie	exon	203307844	203313702	1000	+	.	gene_id "MSTRG.14628"; transcript_id "MSTRG.14628.18"; exon_number "2";
chr1	StringTie	exon	203313801	203314888	1000	+	.	gene_id "MSTRG.14628"; transcript_id "MSTRG.14628.18"; exon_number "3";
chr1	StringTie	transcript	203305421	203309663	1000	+	.	gene_id "MSTRG.14628"; transcript_id "MSTRG.14628.19";
chr1	StringTie	exon	203305421	203306673	1000	+	.	gene_id "MSTRG.14628"; transcript_id "MSTRG.14628.19"; exon_number "1";
chr1	StringTie	exon	203307104	203309663	1000	+	.	gene_id "MSTRG.14628"; transcript_id "MSTRG.14628.19"; exon_number "2";
chr1	StringTie	transcript	203295825	203315296	1000	+	.	gene_id "MSTRG.14628"; transcript_id "MSTRG.14628.2";
chr1	StringTie	exon	203295825	203295862	1000	+	.	gene_id "MSTRG.14628"; transcript_id "MSTRG.14628.2"; exon_number "1";
chr1	StringTie	exon	203305577	203315296	1000	+	.	gene_id "MSTRG.14628"; transcript_id "MSTRG.14628.2"; exon_number "2";
chr1	StringTie	transcript	203305425	203309624	1000	+	.	gene_id "MSTRG.14628"; transcript_id "MSTRG.14628.20";
chr1	StringTie	exon	203305425	203305748	1000	+	.	gene_id "MSTRG.14628"; transcript_id "MSTRG.14628.20"; exon_number "1";
chr1	StringTie	exon	203307104	203308086	1000	+	.	gene_id "MSTRG.14628"; transcript_id "MSTRG.14628.20"; exon_number "2";
chr1	StringTie	exon	203308118	203309624	1000	+	.	gene_id "MSTRG.14628"; transcript_id "MSTRG.14628.20"; exon_number "3";
chr1	StringTie	transcript	203305426	203309605	1000	+	.	gene_id "MSTRG.14628"; transcript_id "MSTRG.14628.21";
chr1	StringTie	exon	203305426	203307491	1000	+	.	gene_id "MSTRG.14628"; transcript_id "MSTRG.14628.21"; exon_number "1";
chr1	StringTie	exon	203307844	203309605	1000	+	.	gene_id "MSTRG.14628"; transcript_id "MSTRG.14628.21"; exon_number "2";
chr1	StringTie	transcript	203305433	203316444	1000	+	.	gene_id "MSTRG.14628"; transcript_id "MSTRG.14628.22";
chr1	StringTie	exon	203305433	203305748	1000	+	.	gene_id "MSTRG.14628"; transcript_id "MSTRG.14628.22"; exon_number "1";
chr1	StringTie	exon	203307104	203308139	1000	+	.	gene_id "MSTRG.14628"; transcript_id "MSTRG.14628.22"; exon_number "2";
chr1	StringTie	exon	203308162	203316444	1000	+	.	gene_id "MSTRG.14628"; transcript_id "MSTRG.14628.22"; exon_number "3";
chr1	StringTie	transcript	203305440	203309633	1000	+	.	gene_id "MSTRG.14628"; transcript_id "MSTRG.14628.23";
chr1	StringTie	exon	203305440	203307970	1000	+	.	gene_id "MSTRG.14628"; transcript_id "MSTRG.14628.23"; exon_number "1";
chr1	StringTie	exon	203308140	203309633	1000	+	.	gene_id "MSTRG.14628"; transcript_id "MSTRG.14628.23"; exon_number "2";
chr1	StringTie	transcript	203305443	203309628	1000	+	.	gene_id "MSTRG.14628"; transcript_id "MSTRG.14628.24";
chr1	StringTie	exon	203305443	203306957	1000	+	.	gene_id "MSTRG.14628"; transcript_id "MSTRG.14628.24"; exon_number "1";
chr1	StringTie	exon	203307844	203309628	1000	+	.	gene_id "MSTRG.14628"; transcript_id "MSTRG.14628.24"; exon_number "2";
chr1	StringTie	transcript	203305444	203309605	1000	+	.	gene_id "MSTRG.14628"; transcript_id "MSTRG.14628.25";
chr1	StringTie	exon	203305444	203307843	1000	+	.	gene_id "MSTRG.14628"; transcript_id "MSTRG.14628.25"; exon_number "1";
chr1	StringTie	exon	203308485	203309605	1000	+	.	gene_id "MSTRG.14628"; transcript_id "MSTRG.14628.25"; exon_number "2";
chr1	StringTie	transcript	203305450	203310533	1000	+	.	gene_id "MSTRG.14628"; transcript_id "MSTRG.14628.26";
chr1	StringTie	exon	203305450	203305748	1000	+	.	gene_id "MSTRG.14628"; transcript_id "MSTRG.14628.26"; exon_number "1";
chr1	StringTie	exon	203305993	203310533	1000	+	.	gene_id "MSTRG.14628"; transcript_id "MSTRG.14628.26"; exon_number "2";
chr1	StringTie	transcript	203305450	203314800	1000	+	.	gene_id "MSTRG.14628"; transcript_id "MSTRG.14628.27";
chr1	StringTie	exon	203305450	203305748	1000	+	.	gene_id "MSTRG.14628"; transcript_id "MSTRG.14628.27"; exon_number "1";
chr1	StringTie	exon	203305993	203306146	1000	+	.	gene_id "MSTRG.14628"; transcript_id "MSTRG.14628.27"; exon_number "2";
chr1	StringTie	exon	203307104	203314800	1000	+	.	gene_id "MSTRG.14628"; transcript_id "MSTRG.14628.27"; exon_number "3";
chr1	StringTie	transcript	203305450	203314800	1000	+	.	gene_id "MSTRG.14628"; transcript_id "MSTRG.14628.28";
chr1	StringTie	exon	203305450	203305748	1000	+	.	gene_id "MSTRG.14628"; transcript_id "MSTRG.14628.28"; exon_number "1";
chr1	StringTie	exon	203306546	203313702	1000	+	.	gene_id "MSTRG.14628"; transcript_id "MSTRG.14628.28"; exon_number "2";
chr1	StringTie	exon	203313801	203314800	1000	+	.	gene_id "MSTRG.14628"; transcript_id "MSTRG.14628.28"; exon_number "3";
chr1	StringTie	transcript	203305450	203314800	1000	+	.	gene_id "MSTRG.14628"; transcript_id "MSTRG.14628.29";
chr1	StringTie	exon	203305450	203305748	1000	+	.	gene_id "MSTRG.14628"; transcript_id "MSTRG.14628.29"; exon_number "1";
chr1	StringTie	exon	203305993	203306146	1000	+	.	gene_id "MSTRG.14628"; transcript_id "MSTRG.14628.29"; exon_number "2";
chr1	StringTie	exon	203307104	203312150	1000	+	.	gene_id "MSTRG.14628"; transcript_id "MSTRG.14628.29"; exon_number "3";
chr1	StringTie	exon	203313780	203314800	1000	+	.	gene_id "MSTRG.14628"; transcript_id "MSTRG.14628.29"; exon_number "4";
chr1	StringTie	transcript	203301064	203333524	1000	+	.	gene_id "MSTRG.14628"; transcript_id "MSTRG.14628.3";
chr1	StringTie	exon	203301064	203301217	1000	+	.	gene_id "MSTRG.14628"; transcript_id "MSTRG.14628.3"; exon_number "1";
chr1	StringTie	exon	203305577	203305748	1000	+	.	gene_id "MSTRG.14628"; transcript_id "MSTRG.14628.3"; exon_number "2";
chr1	StringTie	exon	203307104	203313702	1000	+	.	gene_id "MSTRG.14628"; transcript_id "MSTRG.14628.3"; exon_number "3";
chr1	StringTie	exon	203313801	203314748	1000	+	.	gene_id "MSTRG.14628"; transcript_id "MSTRG.14628.3"; exon_number "4";
chr1	StringTie	exon	203333265	203333524	1000	+	.	gene_id "MSTRG.14628"; transcript_id "MSTRG.14628.3"; exon_number "5";
chr1	StringTie	transcript	203305452	203309609	1000	+	.	gene_id "MSTRG.14628"; transcript_id "MSTRG.14628.30";
chr1	StringTie	exon	203305452	203307791	1000	+	.	gene_id "MSTRG.14628"; transcript_id "MSTRG.14628.30"; exon_number "1";
chr1	StringTie	exon	203307850	203309609	1000	+	.	gene_id "MSTRG.14628"; transcript_id "MSTRG.14628.30"; exon_number "2";
chr1	StringTie	transcript	203305454	203334149	1000	+	.	gene_id "MSTRG.14628"; transcript_id "MSTRG.14628.31";
chr1	StringTie	exon	203305454	203305748	1000	+	.	gene_id "MSTRG.14628"; transcript_id "MSTRG.14628.31"; exon_number "1";
chr1	StringTie	exon	203307104	203313702	1000	+	.	gene_id "MSTRG.14628"; transcript_id "MSTRG.14628.31"; exon_number "2";
chr1	StringTie	exon	203313801	203314748	1000	+	.	gene_id "MSTRG.14628"; transcript_id "MSTRG.14628.31"; exon_number "3";
chr1	StringTie	exon	203333286	203334149	1000	+	.	gene_id "MSTRG.14628"; transcript_id "MSTRG.14628.31"; exon_number "4";
chr1	StringTie	transcript	203305454	203309607	1000	+	.	gene_id "MSTRG.14628"; transcript_id "MSTRG.14628.32";
chr1	StringTie	exon	203305454	203307813	1000	+	.	gene_id "MSTRG.14628"; transcript_id "MSTRG.14628.32"; exon_number "1";
chr1	StringTie	exon	203308140	203309607	1000	+	.	gene_id "MSTRG.14628"; transcript_id "MSTRG.14628.32"; exon_number "2";
chr1	StringTie	transcript	203305455	203315421	1000	+	.	gene_id "MSTRG.14628"; transcript_id "MSTRG.14628.33";
chr1	StringTie	exon	203305455	203305748	1000	+	.	gene_id "MSTRG.14628"; transcript_id "MSTRG.14628.33"; exon_number "1";
chr1	StringTie	exon	203307136	203315421	1000	+	.	gene_id "MSTRG.14628"; transcript_id "MSTRG.14628.33"; exon_number "2";
chr1	StringTie	transcript	203305457	203309609	1000	+	.	gene_id "MSTRG.14628"; transcript_id "MSTRG.14628.34";
chr1	StringTie	exon	203305457	203307643	1000	+	.	gene_id "MSTRG.14628"; transcript_id "MSTRG.14628.34"; exon_number "1";
chr1	StringTie	exon	203307688	203309609	1000	+	.	gene_id "MSTRG.14628"; transcript_id "MSTRG.14628.34"; exon_number "2";
chr1	StringTie	transcript	203305457	203309609	1000	+	.	gene_id "MSTRG.14628"; transcript_id "MSTRG.14628.35";
chr1	StringTie	exon	203305457	203305748	1000	+	.	gene_id "MSTRG.14628"; transcript_id "MSTRG.14628.35"; exon_number "1";
chr1	StringTie	exon	203307104	203307643	1000	+	.	gene_id "MSTRG.14628"; transcript_id "MSTRG.14628.35"; exon_number "2";
chr1	StringTie	exon	203307688	203309609	1000	+	.	gene_id "MSTRG.14628"; transcript_id "MSTRG.14628.35"; exon_number "3";
chr1	StringTie	transcript	203305458	203314803	1000	+	.	gene_id "MSTRG.14628"; transcript_id "MSTRG.14628.36";
chr1	StringTie	exon	203305458	203305748	1000	+	.	gene_id "MSTRG.14628"; transcript_id "MSTRG.14628.36"; exon_number "1";
chr1	StringTie	exon	203307106	203313702	1000	+	.	gene_id "MSTRG.14628"; transcript_id "MSTRG.14628.36"; exon_number "2";
chr1	StringTie	exon	203313801	203314803	1000	+	.	gene_id "MSTRG.14628"; transcript_id "MSTRG.14628.36"; exon_number "3";
chr1	StringTie	transcript	203305459	203309648	1000	+	.	gene_id "MSTRG.14628"; transcript_id "MSTRG.14628.37";
chr1	StringTie	exon	203305459	203306250	1000	+	.	gene_id "MSTRG.14628"; transcript_id "MSTRG.14628.37"; exon_number "1";
chr1	StringTie	exon	203307104	203309648	1000	+	.	gene_id "MSTRG.14628"; transcript_id "MSTRG.14628.37"; exon_number "2";
chr1	StringTie	transcript	203305461	203309604	1000	+	.	gene_id "MSTRG.14628"; transcript_id "MSTRG.14628.38";
chr1	StringTie	exon	203305461	203307633	1000	+	.	gene_id "MSTRG.14628"; transcript_id "MSTRG.14628.38"; exon_number "1";
chr1	StringTie	exon	203307993	203309604	1000	+	.	gene_id "MSTRG.14628"; transcript_id "MSTRG.14628.38"; exon_number "2";
chr1	StringTie	transcript	203305468	203309605	1000	+	.	gene_id "MSTRG.14628"; transcript_id "MSTRG.14628.39";
chr1	StringTie	exon	203305468	203305748	1000	+	.	gene_id "MSTRG.14628"; transcript_id "MSTRG.14628.39"; exon_number "1";
chr1	StringTie	exon	203307104	203308139	1000	+	.	gene_id "MSTRG.14628"; transcript_id "MSTRG.14628.39"; exon_number "2";
chr1	StringTie	exon	203308836	203309605	1000	+	.	gene_id "MSTRG.14628"; transcript_id "MSTRG.14628.39"; exon_number "3";
chr1	StringTie	transcript	203301064	203316882	1000	+	.	gene_id "MSTRG.14628"; transcript_id "MSTRG.14628.4";
chr1	StringTie	exon	203301064	203301217	1000	+	.	gene_id "MSTRG.14628"; transcript_id "MSTRG.14628.4"; exon_number "1";
chr1	StringTie	exon	203307104	203313702	1000	+	.	gene_id "MSTRG.14628"; transcript_id "MSTRG.14628.4"; exon_number "2";
chr1	StringTie	exon	203313780	203316882	1000	+	.	gene_id "MSTRG.14628"; transcript_id "MSTRG.14628.4"; exon_number "3";
chr1	StringTie	transcript	203305469	203311363	1000	+	.	gene_id "MSTRG.14628"; transcript_id "MSTRG.14628.40";
chr1	StringTie	exon	203305469	203305748	1000	+	.	gene_id "MSTRG.14628"; transcript_id "MSTRG.14628.40"; exon_number "1";
chr1	StringTie	exon	203305987	203311363	1000	+	.	gene_id "MSTRG.14628"; transcript_id "MSTRG.14628.40"; exon_number "2";
chr1	StringTie	transcript	203305470	203309667	1000	+	.	gene_id "MSTRG.14628"; transcript_id "MSTRG.14628.41";
chr1	StringTie	exon	203305470	203307791	1000	+	.	gene_id "MSTRG.14628"; transcript_id "MSTRG.14628.41"; exon_number "1";
chr1	StringTie	exon	203308140	203309667	1000	+	.	gene_id "MSTRG.14628"; transcript_id "MSTRG.14628.41"; exon_number "2";
chr1	StringTie	transcript	203305478	203309788	1000	+	.	gene_id "MSTRG.14628"; transcript_id "MSTRG.14628.42";
chr1	StringTie	exon	203305478	203305748	1000	+	.	gene_id "MSTRG.14628"; transcript_id "MSTRG.14628.42"; exon_number "1";
chr1	StringTie	exon	203307062	203309788	1000	+	.	gene_id "MSTRG.14628"; transcript_id "MSTRG.14628.42"; exon_number "2";
chr1	StringTie	transcript	203305478	203309613	1000	+	.	gene_id "MSTRG.14628"; transcript_id "MSTRG.14628.43";
chr1	StringTie	exon	203305478	203305748	1000	+	.	gene_id "MSTRG.14628"; transcript_id "MSTRG.14628.43"; exon_number "1";
chr1	StringTie	exon	203306546	203308139	1000	+	.	gene_id "MSTRG.14628"; transcript_id "MSTRG.14628.43"; exon_number "2";
chr1	StringTie	exon	203308162	203309613	1000	+	.	gene_id "MSTRG.14628"; transcript_id "MSTRG.14628.43"; exon_number "3";
chr1	StringTie	transcript	203305479	203309624	1000	+	.	gene_id "MSTRG.14628"; transcript_id "MSTRG.14628.44";
chr1	StringTie	exon	203305479	203307491	1000	+	.	gene_id "MSTRG.14628"; transcript_id "MSTRG.14628.44"; exon_number "1";
chr1	StringTie	exon	203307644	203309624	1000	+	.	gene_id "MSTRG.14628"; transcript_id "MSTRG.14628.44"; exon_number "2";
chr1	StringTie	transcript	203305479	203309654	1000	+	.	gene_id "MSTRG.14628"; transcript_id "MSTRG.14628.45";
chr1	StringTie	exon	203305479	203307417	1000	+	.	gene_id "MSTRG.14628"; transcript_id "MSTRG.14628.45"; exon_number "1";
chr1	StringTie	exon	203307735	203309654	1000	+	.	gene_id "MSTRG.14628"; transcript_id "MSTRG.14628.45"; exon_number "2";
chr1	StringTie	transcript	203305485	203309629	1000	+	.	gene_id "MSTRG.14628"; transcript_id "MSTRG.14628.46";
chr1	StringTie	exon	203305485	203305748	1000	+	.	gene_id "MSTRG.14628"; transcript_id "MSTRG.14628.46"; exon_number "1";
chr1	StringTie	exon	203307104	203307118	1000	+	.	gene_id "MSTRG.14628"; transcript_id "MSTRG.14628.46"; exon_number "2";
chr1	StringTie	exon	203307597	203309629	1000	+	.	gene_id "MSTRG.14628"; transcript_id "MSTRG.14628.46"; exon_number "3";
chr1	StringTie	transcript	203305486	203309605	1000	+	.	gene_id "MSTRG.14628"; transcript_id "MSTRG.14628.47";
chr1	StringTie	exon	203305486	203307491	1000	+	.	gene_id "MSTRG.14628"; transcript_id "MSTRG.14628.47"; exon_number "1";
chr1	StringTie	exon	203307767	203309605	1000	+	.	gene_id "MSTRG.14628"; transcript_id "MSTRG.14628.47"; exon_number "2";
chr1	StringTie	transcript	203305488	203309604	1000	+	.	gene_id "MSTRG.14628"; transcript_id "MSTRG.14628.48";
chr1	StringTie	exon	203305488	203307285	1000	+	.	gene_id "MSTRG.14628"; transcript_id "MSTRG.14628.48"; exon_number "1";
chr1	StringTie	exon	203307644	203309604	1000	+	.	gene_id "MSTRG.14628"; transcript_id "MSTRG.14628.48"; exon_number "2";
chr1	StringTie	transcript	203305488	203309614	1000	+	.	gene_id "MSTRG.14628"; transcript_id "MSTRG.14628.49";
chr1	StringTie	exon	203305488	203308451	1000	+	.	gene_id "MSTRG.14628"; transcript_id "MSTRG.14628.49"; exon_number "1";
chr1	StringTie	exon	203308836	203309614	1000	+	.	gene_id "MSTRG.14628"; transcript_id "MSTRG.14628.49"; exon_number "2";
chr1	StringTie	transcript	203304931	203317982	1000	+	.	gene_id "MSTRG.14628"; transcript_id "MSTRG.14628.5";
chr1	StringTie	exon	203304931	203305041	1000	+	.	gene_id "MSTRG.14628"; transcript_id "MSTRG.14628.5"; exon_number "1";
chr1	StringTie	exon	203305577	203317982	1000	+	.	gene_id "MSTRG.14628"; transcript_id "MSTRG.14628.5"; exon_number "2";
chr1	StringTie	transcript	203305488	203309606	1000	+	.	gene_id "MSTRG.14628"; transcript_id "MSTRG.14628.50";
chr1	StringTie	exon	203305488	203307481	1000	+	.	gene_id "MSTRG.14628"; transcript_id "MSTRG.14628.50"; exon_number "1";
chr1	StringTie	exon	203307644	203309606	1000	+	.	gene_id "MSTRG.14628"; transcript_id "MSTRG.14628.50"; exon_number "2";
chr1	StringTie	transcript	203305488	203309604	1000	+	.	gene_id "MSTRG.14628"; transcript_id "MSTRG.14628.51";
chr1	StringTie	exon	203305488	203307843	1000	+	.	gene_id "MSTRG.14628"; transcript_id "MSTRG.14628.51"; exon_number "1";
chr1	StringTie	exon	203307986	203309604	1000	+	.	gene_id "MSTRG.14628"; transcript_id "MSTRG.14628.51"; exon_number "2";
chr1	StringTie	transcript	203305488	203309975	1000	+	.	gene_id "MSTRG.14628"; transcript_id "MSTRG.14628.52";
chr1	StringTie	exon	203305488	203305748	1000	+	.	gene_id "MSTRG.14628"; transcript_id "MSTRG.14628.52"; exon_number "1";
chr1	StringTie	exon	203307104	203307491	1000	+	.	gene_id "MSTRG.14628"; transcript_id "MSTRG.14628.52"; exon_number "2";
chr1	StringTie	exon	203307767	203309975	1000	+	.	gene_id "MSTRG.14628"; transcript_id "MSTRG.14628.52"; exon_number "3";
chr1	StringTie	transcript	203305488	203309607	1000	+	.	gene_id "MSTRG.14628"; transcript_id "MSTRG.14628.53";
chr1	StringTie	exon	203305488	203305748	1000	+	.	gene_id "MSTRG.14628"; transcript_id "MSTRG.14628.53"; exon_number "1";
chr1	StringTie	exon	203307104	203307491	1000	+	.	gene_id "MSTRG.14628"; transcript_id "MSTRG.14628.53"; exon_number "2";
chr1	StringTie	exon	203307844	203309607	1000	+	.	gene_id "MSTRG.14628"; transcript_id "MSTRG.14628.53"; exon_number "3";
chr1	StringTie	transcript	203305489	203309884	1000	+	.	gene_id "MSTRG.14628"; transcript_id "MSTRG.14628.54";
chr1	StringTie	exon	203305489	203307813	1000	+	.	gene_id "MSTRG.14628"; transcript_id "MSTRG.14628.54"; exon_number "1";
chr1	StringTie	exon	203307844	203308727	1000	+	.	gene_id "MSTRG.14628"; transcript_id "MSTRG.14628.54"; exon_number "2";
chr1	StringTie	exon	203308766	203309884	1000	+	.	gene_id "MSTRG.14628"; transcript_id "MSTRG.14628.54"; exon_number "3";
chr1	StringTie	transcript	203305490	203309629	1000	+	.	gene_id "MSTRG.14628"; transcript_id "MSTRG.14628.55";
chr1	StringTie	exon	203305490	203308107	1000	+	.	gene_id "MSTRG.14628"; transcript_id "MSTRG.14628.55"; exon_number "1";
chr1	StringTie	exon	203308140	203309629	1000	+	.	gene_id "MSTRG.14628"; transcript_id "MSTRG.14628.55"; exon_number "2";
chr1	StringTie	transcript	203305490	203311552	1000	+	.	gene_id "MSTRG.14628"; transcript_id "MSTRG.14628.56";
chr1	StringTie	exon	203305490	203305748	1000	+	.	gene_id "MSTRG.14628"; transcript_id "MSTRG.14628.56"; exon_number "1";
chr1	StringTie	exon	203307075	203311552	1000	+	.	gene_id "MSTRG.14628"; transcript_id "MSTRG.14628.56"; exon_number "2";
chr1	StringTie	transcript	203305493	203315058	1000	+	.	gene_id "MSTRG.14628"; transcript_id "MSTRG.14628.58";
chr1	StringTie	exon	203305493	203306146	1000	+	.	gene_id "MSTRG.14628"; transcript_id "MSTRG.14628.58"; exon_number "1";
chr1	StringTie	exon	203307104	203313702	1000	+	.	gene_id "MSTRG.14628"; transcript_id "MSTRG.14628.58"; exon_number "2";
chr1	StringTie	exon	203313801	203315058	1000	+	.	gene_id "MSTRG.14628"; transcript_id "MSTRG.14628.58"; exon_number "3";
chr1	StringTie	transcript	203305494	203314803	1000	+	.	gene_id "MSTRG.14628"; transcript_id "MSTRG.14628.59";
chr1	StringTie	exon	203305494	203305748	1000	+	.	gene_id "MSTRG.14628"; transcript_id "MSTRG.14628.59"; exon_number "1";
chr1	StringTie	exon	203313780	203314803	1000	+	.	gene_id "MSTRG.14628"; transcript_id "MSTRG.14628.59"; exon_number "2";
chr1	StringTie	transcript	203305005	203314933	1000	+	.	gene_id "MSTRG.14628"; transcript_id "MSTRG.14628.6";
chr1	StringTie	exon	203305005	203305041	1000	+	.	gene_id "MSTRG.14628"; transcript_id "MSTRG.14628.6"; exon_number "1";
chr1	StringTie	exon	203307104	203314933	1000	+	.	gene_id "MSTRG.14628"; transcript_id "MSTRG.14628.6"; exon_number "2";
chr1	StringTie	transcript	203305503	203309817	1000	+	.	gene_id "MSTRG.14628"; transcript_id "MSTRG.14628.60";
chr1	StringTie	exon	203305503	203305748	1000	+	.	gene_id "MSTRG.14628"; transcript_id "MSTRG.14628.60"; exon_number "1";
chr1	StringTie	exon	203307104	203307813	1000	+	.	gene_id "MSTRG.14628"; transcript_id "MSTRG.14628.60"; exon_number "2";
chr1	StringTie	exon	203307986	203309817	1000	+	.	gene_id "MSTRG.14628"; transcript_id "MSTRG.14628.60"; exon_number "3";
chr1	StringTie	transcript	203305505	203309605	1000	+	.	gene_id "MSTRG.14628"; transcript_id "MSTRG.14628.61";
chr1	StringTie	exon	203305505	203307285	1000	+	.	gene_id "MSTRG.14628"; transcript_id "MSTRG.14628.61"; exon_number "1";
chr1	StringTie	exon	203307836	203309605	1000	+	.	gene_id "MSTRG.14628"; transcript_id "MSTRG.14628.61"; exon_number "2";
chr1	StringTie	transcript	203305508	203309605	1000	+	.	gene_id "MSTRG.14628"; transcript_id "MSTRG.14628.62";
chr1	StringTie	exon	203305508	203307491	1000	+	.	gene_id "MSTRG.14628"; transcript_id "MSTRG.14628.62"; exon_number "1";
chr1	StringTie	exon	203307644	203307791	1000	+	.	gene_id "MSTRG.14628"; transcript_id "MSTRG.14628.62"; exon_number "2";
chr1	StringTie	exon	203308140	203309605	1000	+	.	gene_id "MSTRG.14628"; transcript_id "MSTRG.14628.62"; exon_number "3";
chr1	StringTie	transcript	203305510	203309637	1000	+	.	gene_id "MSTRG.14628"; transcript_id "MSTRG.14628.63";
chr1	StringTie	exon	203305510	203305748	1000	+	.	gene_id "MSTRG.14628"; transcript_id "MSTRG.14628.63"; exon_number "1";
chr1	StringTie	exon	203307104	203307643	1000	+	.	gene_id "MSTRG.14628"; transcript_id "MSTRG.14628.63"; exon_number "2";
chr1	StringTie	exon	203307767	203309637	1000	+	.	gene_id "MSTRG.14628"; transcript_id "MSTRG.14628.63"; exon_number "3";
chr1	StringTie	transcript	203305511	203309640	1000	+	.	gene_id "MSTRG.14628"; transcript_id "MSTRG.14628.64";
chr1	StringTie	exon	203305511	203307791	1000	+	.	gene_id "MSTRG.14628"; transcript_id "MSTRG.14628.64"; exon_number "1";
chr1	StringTie	exon	203308362	203309640	1000	+	.	gene_id "MSTRG.14628"; transcript_id "MSTRG.14628.64"; exon_number "2";
chr1	StringTie	transcript	203305511	203309655	1000	+	.	gene_id "MSTRG.14628"; transcript_id "MSTRG.14628.65";
chr1	StringTie	exon	203305511	203308451	1000	+	.	gene_id "MSTRG.14628"; transcript_id "MSTRG.14628.65"; exon_number "1";
chr1	StringTie	exon	203308522	203309655	1000	+	.	gene_id "MSTRG.14628"; transcript_id "MSTRG.14628.65"; exon_number "2";
chr1	StringTie	transcript	203305511	203309604	1000	+	.	gene_id "MSTRG.14628"; transcript_id "MSTRG.14628.66";
chr1	StringTie	exon	203305511	203308229	1000	+	.	gene_id "MSTRG.14628"; transcript_id "MSTRG.14628.66"; exon_number "1";
chr1	StringTie	exon	203308350	203309604	1000	+	.	gene_id "MSTRG.14628"; transcript_id "MSTRG.14628.66"; exon_number "2";
chr1	StringTie	transcript	203305511	203309608	1000	+	.	gene_id "MSTRG.14628"; transcript_id "MSTRG.14628.67";
chr1	StringTie	exon	203305511	203305748	1000	+	.	gene_id "MSTRG.14628"; transcript_id "MSTRG.14628.67"; exon_number "1";
chr1	StringTie	exon	203307104	203307285	1000	+	.	gene_id "MSTRG.14628"; transcript_id "MSTRG.14628.67"; exon_number "2";
chr1	StringTie	exon	203307644	203309608	1000	+	.	gene_id "MSTRG.14628"; transcript_id "MSTRG.14628.67"; exon_number "3";
chr1	StringTie	transcript	203305511	203309621	1000	+	.	gene_id "MSTRG.14628"; transcript_id "MSTRG.14628.68";
chr1	StringTie	exon	203305511	203307285	1000	+	.	gene_id "MSTRG.14628"; transcript_id "MSTRG.14628.68"; exon_number "1";
chr1	StringTie	exon	203307735	203307813	1000	+	.	gene_id "MSTRG.14628"; transcript_id "MSTRG.14628.68"; exon_number "2";
chr1	StringTie	exon	203307844	203309621	1000	+	.	gene_id "MSTRG.14628"; transcript_id "MSTRG.14628.68"; exon_number "3";
chr1	StringTie	transcript	203305513	203309604	1000	+	.	gene_id "MSTRG.14628"; transcript_id "MSTRG.14628.69";
chr1	StringTie	exon	203305513	203309315	1000	+	.	gene_id "MSTRG.14628"; transcript_id "MSTRG.14628.69"; exon_number "1";
chr1	StringTie	exon	203309338	203309604	1000	+	.	gene_id "MSTRG.14628"; transcript_id "MSTRG.14628.69"; exon_number "2";
chr1	StringTie	transcript	203305017	203314803	1000	+	.	gene_id "MSTRG.14628"; transcript_id "MSTRG.14628.7";
chr1	StringTie	exon	203305017	203305041	1000	+	.	gene_id "MSTRG.14628"; transcript_id "MSTRG.14628.7"; exon_number "1";
chr1	StringTie	exon	203305577	203305748	1000	+	.	gene_id "MSTRG.14628"; transcript_id "MSTRG.14628.7"; exon_number "2";
chr1	StringTie	exon	203313801	203314803	1000	+	.	gene_id "MSTRG.14628"; transcript_id "MSTRG.14628.7"; exon_number "3";
chr1	StringTie	transcript	203305516	203309608	1000	+	.	gene_id "MSTRG.14628"; transcript_id "MSTRG.14628.70";
chr1	StringTie	exon	203305516	203307813	1000	+	.	gene_id "MSTRG.14628"; transcript_id "MSTRG.14628.70"; exon_number "1";
chr1	StringTie	exon	203307878	203309608	1000	+	.	gene_id "MSTRG.14628"; transcript_id "MSTRG.14628.70"; exon_number "2";
chr1	StringTie	transcript	203305518	203309639	1000	+	.	gene_id "MSTRG.14628"; transcript_id "MSTRG.14628.71";
chr1	StringTie	exon	203305518	203305748	1000	+	.	gene_id "MSTRG.14628"; transcript_id "MSTRG.14628.71"; exon_number "1";
chr1	StringTie	exon	203307104	203307843	1000	+	.	gene_id "MSTRG.14628"; transcript_id "MSTRG.14628.71"; exon_number "2";
chr1	StringTie	exon	203308655	203309639	1000	+	.	gene_id "MSTRG.14628"; transcript_id "MSTRG.14628.71"; exon_number "3";
chr1	StringTie	transcript	203305519	203309670	1000	+	.	gene_id "MSTRG.14628"; transcript_id "MSTRG.14628.72";
chr1	StringTie	exon	203305519	203308765	1000	+	.	gene_id "MSTRG.14628"; transcript_id "MSTRG.14628.72"; exon_number "1";
chr1	StringTie	exon	203308848	203309670	1000	+	.	gene_id "MSTRG.14628"; transcript_id "MSTRG.14628.72"; exon_number "2";
chr1	StringTie	transcript	203305519	203309604	1000	+	.	gene_id "MSTRG.14628"; transcript_id "MSTRG.14628.73";
chr1	StringTie	exon	203305519	203306673	1000	+	.	gene_id "MSTRG.14628"; transcript_id "MSTRG.14628.73"; exon_number "1";
chr1	StringTie	exon	203307104	203307643	1000	+	.	gene_id "MSTRG.14628"; transcript_id "MSTRG.14628.73"; exon_number "2";
chr1	StringTie	exon	203307767	203309604	1000	+	.	gene_id "MSTRG.14628"; transcript_id "MSTRG.14628.73"; exon_number "3";
chr1	StringTie	transcript	203305521	203309648	1000	+	.	gene_id "MSTRG.14628"; transcript_id "MSTRG.14628.74";
chr1	StringTie	exon	203305521	203307813	1000	+	.	gene_id "MSTRG.14628"; transcript_id "MSTRG.14628.74"; exon_number "1";
chr1	StringTie	exon	203308655	203309648	1000	+	.	gene_id "MSTRG.14628"; transcript_id "MSTRG.14628.74"; exon_number "2";
chr1	StringTie	transcript	203306496	203309605	1000	+	.	gene_id "MSTRG.14628"; transcript_id "MSTRG.14628.76";
chr1	StringTie	exon	203306496	203308349	1000	+	.	gene_id "MSTRG.14628"; transcript_id "MSTRG.14628.76"; exon_number "1";
chr1	StringTie	exon	203308534	203309605	1000	+	.	gene_id "MSTRG.14628"; transcript_id "MSTRG.14628.76"; exon_number "2";
chr1	StringTie	transcript	203306835	203309690	1000	+	.	gene_id "MSTRG.14628"; transcript_id "MSTRG.14628.77";
chr1	StringTie	exon	203306835	203307970	1000	+	.	gene_id "MSTRG.14628"; transcript_id "MSTRG.14628.77"; exon_number "1";
chr1	StringTie	exon	203308092	203309690	1000	+	.	gene_id "MSTRG.14628"; transcript_id "MSTRG.14628.77"; exon_number "2";
chr1	StringTie	transcript	203305378	203318926	1000	+	.	gene_id "MSTRG.14628"; transcript_id "MSTRG.14628.8";
chr1	StringTie	exon	203305378	203306146	1000	+	.	gene_id "MSTRG.14628"; transcript_id "MSTRG.14628.8"; exon_number "1";
chr1	StringTie	exon	203307104	203318926	1000	+	.	gene_id "MSTRG.14628"; transcript_id "MSTRG.14628.8"; exon_number "2";
chr1	StringTie	transcript	203305387	203317982	1000	+	.	gene_id "MSTRG.14628"; transcript_id "MSTRG.14628.9";
chr1	StringTie	exon	203305387	203306205	1000	+	.	gene_id "MSTRG.14628"; transcript_id "MSTRG.14628.9"; exon_number "1";
chr1	StringTie	exon	203307104	203317982	1000	+	.	gene_id "MSTRG.14628"; transcript_id "MSTRG.14628.9"; exon_number "2";
chr5	StringTie	transcript	14872332	14872713	1000	+	.	gene_id "MSTRG.146280"; transcript_id "ENST00000607026"; gene_name "CTB-40H15.4"; ref_gene_id "ENSG00000272057";
chr5	StringTie	exon	14872332	14872713	1000	+	.	gene_id "MSTRG.146280"; transcript_id "ENST00000607026"; exon_number "1"; gene_name "CTB-40H15.4"; ref_gene_id "ENSG00000272057";
chr5	StringTie	transcript	14873517	14874310	1000	-	.	gene_id "MSTRG.146281"; transcript_id "MSTRG.146281.1";
chr5	StringTie	exon	14873517	14874310	1000	-	.	gene_id "MSTRG.146281"; transcript_id "MSTRG.146281.1"; exon_number "1";
chr5	StringTie	transcript	14874400	14874711	1000	-	.	gene_id "MSTRG.146282"; transcript_id "ENST00000509483"; gene_name "UQCRBP3"; ref_gene_id "ENSG00000249928";
chr5	StringTie	exon	14874400	14874711	1000	-	.	gene_id "MSTRG.146282"; transcript_id "ENST00000509483"; exon_number "1"; gene_name "UQCRBP3"; ref_gene_id "ENSG00000249928";
chr5	StringTie	transcript	14875432	14877576	1000	-	.	gene_id "MSTRG.146283"; transcript_id "MSTRG.146283.1";
chr5	StringTie	exon	14875432	14877576	1000	-	.	gene_id "MSTRG.146283"; transcript_id "MSTRG.146283.1"; exon_number "1";
chr5	StringTie	transcript	14877667	14877919	1000	-	.	gene_id "MSTRG.146284"; transcript_id "ENST00000515300"; gene_name "HNRNPKP5"; ref_gene_id "ENSG00000250662";
chr5	StringTie	exon	14877667	14877919	1000	-	.	gene_id "MSTRG.146284"; transcript_id "ENST00000515300"; exon_number "1"; gene_name "HNRNPKP5"; ref_gene_id "ENSG00000250662";
chr5	StringTie	transcript	14880081	14880447	1000	.	.	gene_id "MSTRG.146285"; transcript_id "MSTRG.146285.1";
chr5	StringTie	exon	14880081	14880447	1000	.	.	gene_id "MSTRG.146285"; transcript_id "MSTRG.146285.1"; exon_number "1";
chr5	StringTie	transcript	14880999	14893579	1000	+	.	gene_id "MSTRG.146286"; transcript_id "MSTRG.146286.1";
chr5	StringTie	exon	14880999	14884337	1000	+	.	gene_id "MSTRG.146286"; transcript_id "MSTRG.146286.1"; exon_number "1";
chr5	StringTie	exon	14888832	14889023	1000	+	.	gene_id "MSTRG.146286"; transcript_id "MSTRG.146286.1"; exon_number "2";
chr5	StringTie	exon	14889510	14889644	1000	+	.	gene_id "MSTRG.146286"; transcript_id "MSTRG.146286.1"; exon_number "3";
chr5	StringTie	exon	14892363	14893579	1000	+	.	gene_id "MSTRG.146286"; transcript_id "MSTRG.146286.1"; exon_number "4";
chr5	StringTie	transcript	14883099	14893832	1000	+	.	gene_id "MSTRG.146286"; transcript_id "MSTRG.146286.2";
chr5	StringTie	exon	14883099	14883351	1000	+	.	gene_id "MSTRG.146286"; transcript_id "MSTRG.146286.2"; exon_number "1";
chr5	StringTie	exon	14888832	14889023	1000	+	.	gene_id "MSTRG.146286"; transcript_id "MSTRG.146286.2"; exon_number "2";
chr5	StringTie	exon	14889510	14889644	1000	+	.	gene_id "MSTRG.146286"; transcript_id "MSTRG.146286.2"; exon_number "3";
chr5	StringTie	exon	14892363	14893832	1000	+	.	gene_id "MSTRG.146286"; transcript_id "MSTRG.146286.2"; exon_number "4";
chr5	StringTie	transcript	14883421	14893832	1000	+	.	gene_id "MSTRG.146286"; transcript_id "MSTRG.146286.3";
chr5	StringTie	exon	14883421	14883633	1000	+	.	gene_id "MSTRG.146286"; transcript_id "MSTRG.146286.3"; exon_number "1";
chr5	StringTie	exon	14888832	14889023	1000	+	.	gene_id "MSTRG.146286"; transcript_id "MSTRG.146286.3"; exon_number "2";
chr5	StringTie	exon	14889510	14889644	1000	+	.	gene_id "MSTRG.146286"; transcript_id "MSTRG.146286.3"; exon_number "3";
chr5	StringTie	exon	14892363	14893832	1000	+	.	gene_id "MSTRG.146286"; transcript_id "MSTRG.146286.3"; exon_number "4";
chr5	StringTie	transcript	14883434	14893749	1000	+	.	gene_id "MSTRG.146286"; transcript_id "MSTRG.146286.4";
chr5	StringTie	exon	14883434	14883633	1000	+	.	gene_id "MSTRG.146286"; transcript_id "MSTRG.146286.4"; exon_number "1";
chr5	StringTie	exon	14884291	14884337	1000	+	.	gene_id "MSTRG.146286"; transcript_id "MSTRG.146286.4"; exon_number "2";
chr5	StringTie	exon	14888832	14889023	1000	+	.	gene_id "MSTRG.146286"; transcript_id "MSTRG.146286.4"; exon_number "3";
chr5	StringTie	exon	14889510	14889644	1000	+	.	gene_id "MSTRG.146286"; transcript_id "MSTRG.146286.4"; exon_number "4";
chr5	StringTie	exon	14892363	14893749	1000	+	.	gene_id "MSTRG.146286"; transcript_id "MSTRG.146286.4"; exon_number "5";
chr5	StringTie	transcript	14883486	14893646	1000	+	.	gene_id "MSTRG.146286"; transcript_id "MSTRG.146286.5";
chr5	StringTie	exon	14883486	14883633	1000	+	.	gene_id "MSTRG.146286"; transcript_id "MSTRG.146286.5"; exon_number "1";
chr5	StringTie	exon	14884291	14884424	1000	+	.	gene_id "MSTRG.146286"; transcript_id "MSTRG.146286.5"; exon_number "2";
chr5	StringTie	exon	14888832	14889023	1000	+	.	gene_id "MSTRG.146286"; transcript_id "MSTRG.146286.5"; exon_number "3";
chr5	StringTie	exon	14889510	14889644	1000	+	.	gene_id "MSTRG.146286"; transcript_id "MSTRG.146286.5"; exon_number "4";
chr5	StringTie	exon	14892363	14893646	1000	+	.	gene_id "MSTRG.146286"; transcript_id "MSTRG.146286.5"; exon_number "5";
chr5	StringTie	transcript	14890136	14937518	1000	-	.	gene_id "MSTRG.146287"; transcript_id "MSTRG.146287.1";
chr5	StringTie	exon	14890136	14890474	1000	-	.	gene_id "MSTRG.146287"; transcript_id "MSTRG.146287.1"; exon_number "1";
chr5	StringTie	exon	14915364	14915925	1000	-	.	gene_id "MSTRG.146287"; transcript_id "MSTRG.146287.1"; exon_number "2";
chr5	StringTie	exon	14922796	14926982	1000	-	.	gene_id "MSTRG.146287"; transcript_id "MSTRG.146287.1"; exon_number "3";
chr5	StringTie	exon	14927086	14927280	1000	-	.	gene_id "MSTRG.146287"; transcript_id "MSTRG.146287.1"; exon_number "4";
chr5	StringTie	exon	14934680	14937518	1000	-	.	gene_id "MSTRG.146287"; transcript_id "MSTRG.146287.1"; exon_number "5";
chr5	StringTie	transcript	14912687	14932096	1000	-	.	gene_id "MSTRG.146287"; transcript_id "MSTRG.146287.2";
chr5	StringTie	exon	14912687	14915925	1000	-	.	gene_id "MSTRG.146287"; transcript_id "MSTRG.146287.2"; exon_number "1";
chr5	StringTie	exon	14922796	14926982	1000	-	.	gene_id "MSTRG.146287"; transcript_id "MSTRG.146287.2"; exon_number "2";
chr5	StringTie	exon	14927086	14927793	1000	-	.	gene_id "MSTRG.146287"; transcript_id "MSTRG.146287.2"; exon_number "3";
chr5	StringTie	exon	14928387	14932096	1000	-	.	gene_id "MSTRG.146287"; transcript_id "MSTRG.146287.2"; exon_number "4";
chr5	StringTie	transcript	14915934	14929622	1000	+	.	gene_id "MSTRG.146288"; transcript_id "MSTRG.146288.1";
chr5	StringTie	exon	14915934	14916003	1000	+	.	gene_id "MSTRG.146288"; transcript_id "MSTRG.146288.1"; exon_number "1";
chr5	StringTie	exon	14916133	14916217	1000	+	.	gene_id "MSTRG.146288"; transcript_id "MSTRG.146288.1"; exon_number "2";
chr5	StringTie	exon	14929227	14929622	1000	+	.	gene_id "MSTRG.146288"; transcript_id "MSTRG.146288.1"; exon_number "3";
chr5	StringTie	transcript	14939092	14939983	1000	.	.	gene_id "MSTRG.146289"; transcript_id "MSTRG.146289.1";
chr5	StringTie	exon	14939092	14939983	1000	.	.	gene_id "MSTRG.146289"; transcript_id "MSTRG.146289.1"; exon_number "1";
chr1	StringTie	transcript	203318996	203319099	1000	-	.	gene_id "MSTRG.14629"; transcript_id "ENST00000365430"; gene_name "RNU6-487P"; ref_gene_id "ENSG00000202300";
chr1	StringTie	exon	203318996	203319099	1000	-	.	gene_id "MSTRG.14629"; transcript_id "ENST00000365430"; exon_number "1"; gene_name "RNU6-487P"; ref_gene_id "ENSG00000202300";
chr5	StringTie	transcript	14940948	14941398	1000	.	.	gene_id "MSTRG.146290"; transcript_id "MSTRG.146290.1";
chr5	StringTie	exon	14940948	14941398	1000	.	.	gene_id "MSTRG.146290"; transcript_id "MSTRG.146290.1"; exon_number "1";
chr5	StringTie	transcript	14943675	14944147	1000	.	.	gene_id "MSTRG.146291"; transcript_id "MSTRG.146291.1";
chr5	StringTie	exon	14943675	14944147	1000	.	.	gene_id "MSTRG.146291"; transcript_id "MSTRG.146291.1"; exon_number "1";
chr5	StringTie	transcript	14960232	14961393	1000	+	.	gene_id "MSTRG.146292"; transcript_id "ENST00000511618"; gene_name "SEPHS2P1"; ref_gene_id "ENSG00000250247";
chr5	StringTie	exon	14960232	14961393	1000	+	.	gene_id "MSTRG.146292"; transcript_id "ENST00000511618"; exon_number "1"; gene_name "SEPHS2P1"; ref_gene_id "ENSG00000250247";
chr5	StringTie	transcript	14958389	14978101	1000	+	.	gene_id "MSTRG.146292"; transcript_id "MSTRG.146292.1";
chr5	StringTie	exon	14958389	14958537	1000	+	.	gene_id "MSTRG.146292"; transcript_id "MSTRG.146292.1"; exon_number "1";
chr5	StringTie	exon	14960133	14963583	1000	+	.	gene_id "MSTRG.146292"; transcript_id "MSTRG.146292.1"; exon_number "2";
chr5	StringTie	exon	14976561	14978101	1000	+	.	gene_id "MSTRG.146292"; transcript_id "MSTRG.146292.1"; exon_number "3";
chr5	StringTie	transcript	14974928	14978435	1000	+	.	gene_id "MSTRG.146292"; transcript_id "MSTRG.146292.3";
chr5	StringTie	exon	14974928	14975136	1000	+	.	gene_id "MSTRG.146292"; transcript_id "MSTRG.146292.3"; exon_number "1";
chr5	StringTie	exon	14976561	14978435	1000	+	.	gene_id "MSTRG.146292"; transcript_id "MSTRG.146292.3"; exon_number "2";
chr5	StringTie	transcript	14975007	14978242	1000	+	.	gene_id "MSTRG.146292"; transcript_id "MSTRG.146292.4";
chr5	StringTie	exon	14975007	14975136	1000	+	.	gene_id "MSTRG.146292"; transcript_id "MSTRG.146292.4"; exon_number "1";
chr5	StringTie	exon	14976169	14976284	1000	+	.	gene_id "MSTRG.146292"; transcript_id "MSTRG.146292.4"; exon_number "2";
chr5	StringTie	exon	14976561	14978242	1000	+	.	gene_id "MSTRG.146292"; transcript_id "MSTRG.146292.4"; exon_number "3";
chr5	StringTie	transcript	14964943	14968000	1000	.	.	gene_id "MSTRG.146293"; transcript_id "MSTRG.146293.1";
chr5	StringTie	exon	14964943	14968000	1000	.	.	gene_id "MSTRG.146293"; transcript_id "MSTRG.146293.1"; exon_number "1";
chr5	StringTie	transcript	14979719	14979983	1000	.	.	gene_id "MSTRG.146294"; transcript_id "MSTRG.146294.1";
chr5	StringTie	exon	14979719	14979983	1000	.	.	gene_id "MSTRG.146294"; transcript_id "MSTRG.146294.1"; exon_number "1";
chr5	StringTie	transcript	14981612	14983580	1000	+	.	gene_id "MSTRG.146295"; transcript_id "MSTRG.146295.1";
chr5	StringTie	exon	14981612	14983580	1000	+	.	gene_id "MSTRG.146295"; transcript_id "MSTRG.146295.1"; exon_number "1";
chr5	StringTie	transcript	14984182	14984388	1000	.	.	gene_id "MSTRG.146296"; transcript_id "MSTRG.146296.1";
chr5	StringTie	exon	14984182	14984388	1000	.	.	gene_id "MSTRG.146296"; transcript_id "MSTRG.146296.1"; exon_number "1";
chr5	StringTie	transcript	14988084	14989388	1000	.	.	gene_id "MSTRG.146297"; transcript_id "MSTRG.146297.1";
chr5	StringTie	exon	14988084	14989388	1000	.	.	gene_id "MSTRG.146297"; transcript_id "MSTRG.146297.1"; exon_number "1";
chr5	StringTie	transcript	14989861	14990090	1000	.	.	gene_id "MSTRG.146298"; transcript_id "MSTRG.146298.1";
chr5	StringTie	exon	14989861	14990090	1000	.	.	gene_id "MSTRG.146298"; transcript_id "MSTRG.146298.1"; exon_number "1";
chr5	StringTie	transcript	14991696	14993069	1000	+	.	gene_id "MSTRG.146299"; transcript_id "MSTRG.146299.1";
chr5	StringTie	exon	14991696	14991974	1000	+	.	gene_id "MSTRG.146299"; transcript_id "MSTRG.146299.1"; exon_number "1";
chr5	StringTie	exon	14992734	14993069	1000	+	.	gene_id "MSTRG.146299"; transcript_id "MSTRG.146299.1"; exon_number "2";
chr5	StringTie	transcript	14991724	14993069	1000	+	.	gene_id "MSTRG.146299"; transcript_id "MSTRG.146299.2";
chr5	StringTie	exon	14991724	14992006	1000	+	.	gene_id "MSTRG.146299"; transcript_id "MSTRG.146299.2"; exon_number "1";
chr5	StringTie	exon	14992734	14993069	1000	+	.	gene_id "MSTRG.146299"; transcript_id "MSTRG.146299.2"; exon_number "2";
chr5	StringTie	transcript	14991728	14993381	1000	+	.	gene_id "MSTRG.146299"; transcript_id "MSTRG.146299.3";
chr5	StringTie	exon	14991728	14992026	1000	+	.	gene_id "MSTRG.146299"; transcript_id "MSTRG.146299.3"; exon_number "1";
chr5	StringTie	exon	14992734	14993381	1000	+	.	gene_id "MSTRG.146299"; transcript_id "MSTRG.146299.3"; exon_number "2";
chr5	StringTie	transcript	14991728	14992961	1000	+	.	gene_id "MSTRG.146299"; transcript_id "MSTRG.146299.4";
chr5	StringTie	exon	14991728	14991974	1000	+	.	gene_id "MSTRG.146299"; transcript_id "MSTRG.146299.4"; exon_number "1";
chr5	StringTie	exon	14992798	14992961	1000	+	.	gene_id "MSTRG.146299"; transcript_id "MSTRG.146299.4"; exon_number "2";
chr5	StringTie	transcript	14991729	14992964	1000	+	.	gene_id "MSTRG.146299"; transcript_id "MSTRG.146299.5";
chr5	StringTie	exon	14991729	14992008	1000	+	.	gene_id "MSTRG.146299"; transcript_id "MSTRG.146299.5"; exon_number "1";
chr5	StringTie	exon	14992734	14992964	1000	+	.	gene_id "MSTRG.146299"; transcript_id "MSTRG.146299.5"; exon_number "2";
chr1	StringTie	transcript	19825490	19851143	1000	-	.	gene_id "MSTRG.1463"; transcript_id "MSTRG.1463.1";
chr1	StringTie	exon	19825490	19826074	1000	-	.	gene_id "MSTRG.1463"; transcript_id "MSTRG.1463.1"; exon_number "1";
chr1	StringTie	exon	19850058	19850134	1000	-	.	gene_id "MSTRG.1463"; transcript_id "MSTRG.1463.1"; exon_number "2";
chr1	StringTie	exon	19850902	19851143	1000	-	.	gene_id "MSTRG.1463"; transcript_id "MSTRG.1463.1"; exon_number "3";
chr1	StringTie	transcript	203319993	203329878	1000	-	.	gene_id "MSTRG.14630"; transcript_id "MSTRG.14630.1";
chr1	StringTie	exon	203319993	203327539	1000	-	.	gene_id "MSTRG.14630"; transcript_id "MSTRG.14630.1"; exon_number "1";
chr1	StringTie	exon	203327708	203329878	1000	-	.	gene_id "MSTRG.14630"; transcript_id "MSTRG.14630.1"; exon_number "2";
chr5	StringTie	transcript	14995258	14995652	1000	.	.	gene_id "MSTRG.146300"; transcript_id "MSTRG.146300.1";
chr5	StringTie	exon	14995258	14995652	1000	.	.	gene_id "MSTRG.146300"; transcript_id "MSTRG.146300.1"; exon_number "1";
chr5	StringTie	transcript	15000544	15005422	1000	-	.	gene_id "MSTRG.146301"; transcript_id "MSTRG.146301.1";
chr5	StringTie	exon	15000544	15003042	1000	-	.	gene_id "MSTRG.146301"; transcript_id "MSTRG.146301.1"; exon_number "1";
chr5	StringTie	exon	15004010	15004149	1000	-	.	gene_id "MSTRG.146301"; transcript_id "MSTRG.146301.1"; exon_number "2";
chr5	StringTie	exon	15004616	15005422	1000	-	.	gene_id "MSTRG.146301"; transcript_id "MSTRG.146301.1"; exon_number "3";
chr5	StringTie	transcript	15012622	15014147	1000	.	.	gene_id "MSTRG.146302"; transcript_id "MSTRG.146302.1";
chr5	StringTie	exon	15012622	15014147	1000	.	.	gene_id "MSTRG.146302"; transcript_id "MSTRG.146302.1"; exon_number "1";
chr5	StringTie	transcript	15017039	15019657	1000	.	.	gene_id "MSTRG.146303"; transcript_id "MSTRG.146303.1";
chr5	StringTie	exon	15017039	15019657	1000	.	.	gene_id "MSTRG.146303"; transcript_id "MSTRG.146303.1"; exon_number "1";
chr5	StringTie	transcript	15024525	15030213	1000	-	.	gene_id "MSTRG.146304"; transcript_id "MSTRG.146304.1";
chr5	StringTie	exon	15024525	15027649	1000	-	.	gene_id "MSTRG.146304"; transcript_id "MSTRG.146304.1"; exon_number "1";
chr5	StringTie	exon	15029616	15030213	1000	-	.	gene_id "MSTRG.146304"; transcript_id "MSTRG.146304.1"; exon_number "2";
chr5	StringTie	transcript	15030809	15031755	1000	.	.	gene_id "MSTRG.146305"; transcript_id "MSTRG.146305.1";
chr5	StringTie	exon	15030809	15031755	1000	.	.	gene_id "MSTRG.146305"; transcript_id "MSTRG.146305.1"; exon_number "1";
chr5	StringTie	transcript	15034807	15035159	1000	.	.	gene_id "MSTRG.146306"; transcript_id "MSTRG.146306.1";
chr5	StringTie	exon	15034807	15035159	1000	.	.	gene_id "MSTRG.146306"; transcript_id "MSTRG.146306.1"; exon_number "1";
chr5	StringTie	transcript	15052886	15053435	1000	.	.	gene_id "MSTRG.146307"; transcript_id "MSTRG.146307.1";
chr5	StringTie	exon	15052886	15053435	1000	.	.	gene_id "MSTRG.146307"; transcript_id "MSTRG.146307.1"; exon_number "1";
chr5	StringTie	transcript	15054579	15054854	1000	.	.	gene_id "MSTRG.146308"; transcript_id "MSTRG.146308.1";
chr5	StringTie	exon	15054579	15054854	1000	.	.	gene_id "MSTRG.146308"; transcript_id "MSTRG.146308.1"; exon_number "1";
chr5	StringTie	transcript	15069861	15071793	1000	.	.	gene_id "MSTRG.146309"; transcript_id "MSTRG.146309.1";
chr5	StringTie	exon	15069861	15071793	1000	.	.	gene_id "MSTRG.146309"; transcript_id "MSTRG.146309.1"; exon_number "1";
chr1	StringTie	transcript	203335137	203339559	1000	-	.	gene_id "MSTRG.14631"; transcript_id "MSTRG.14631.1";
chr1	StringTie	exon	203335137	203339559	1000	-	.	gene_id "MSTRG.14631"; transcript_id "MSTRG.14631.1"; exon_number "1";
chr5	StringTie	transcript	15079303	15079523	1000	.	.	gene_id "MSTRG.146310"; transcript_id "MSTRG.146310.1";
chr5	StringTie	exon	15079303	15079523	1000	.	.	gene_id "MSTRG.146310"; transcript_id "MSTRG.146310.1"; exon_number "1";
chr5	StringTie	transcript	15091246	15091607	1000	.	.	gene_id "MSTRG.146311"; transcript_id "MSTRG.146311.1";
chr5	StringTie	exon	15091246	15091607	1000	.	.	gene_id "MSTRG.146311"; transcript_id "MSTRG.146311.1"; exon_number "1";
chr5	StringTie	transcript	15092166	15095481	1000	-	.	gene_id "MSTRG.146312"; transcript_id "MSTRG.146312.1";
chr5	StringTie	exon	15092166	15095481	1000	-	.	gene_id "MSTRG.146312"; transcript_id "MSTRG.146312.1"; exon_number "1";
chr5	StringTie	transcript	15110786	15110920	1000	-	.	gene_id "MSTRG.146313"; transcript_id "ENST00000365399"; gene_name "U8"; ref_gene_id "ENSG00000202269";
chr5	StringTie	exon	15110786	15110920	1000	-	.	gene_id "MSTRG.146313"; transcript_id "ENST00000365399"; exon_number "1"; gene_name "U8"; ref_gene_id "ENSG00000202269";
chr5	StringTie	transcript	15112377	15117007	1000	-	.	gene_id "MSTRG.146314"; transcript_id "ENST00000502680"; gene_name "RP1-251I12.1"; ref_gene_id "ENSG00000249332";
chr5	StringTie	exon	15112377	15112968	1000	-	.	gene_id "MSTRG.146314"; transcript_id "ENST00000502680"; exon_number "1"; gene_name "RP1-251I12.1"; ref_gene_id "ENSG00000249332";
chr5	StringTie	exon	15116139	15116264	1000	-	.	gene_id "MSTRG.146314"; transcript_id "ENST00000502680"; exon_number "2"; gene_name "RP1-251I12.1"; ref_gene_id "ENSG00000249332";
chr5	StringTie	exon	15116904	15117007	1000	-	.	gene_id "MSTRG.146314"; transcript_id "ENST00000502680"; exon_number "3"; gene_name "RP1-251I12.1"; ref_gene_id "ENSG00000249332";
chr5	StringTie	transcript	15126093	15130839	1000	.	.	gene_id "MSTRG.146315"; transcript_id "MSTRG.146315.1";
chr5	StringTie	exon	15126093	15130839	1000	.	.	gene_id "MSTRG.146315"; transcript_id "MSTRG.146315.1"; exon_number "1";
chr5	StringTie	transcript	15192139	15266541	1000	-	.	gene_id "MSTRG.146316"; transcript_id "ENST00000511443"; gene_name "RP1-137K24.1"; ref_gene_id "ENSG00000248486";
chr5	StringTie	exon	15192139	15192449	1000	-	.	gene_id "MSTRG.146316"; transcript_id "ENST00000511443"; exon_number "1"; gene_name "RP1-137K24.1"; ref_gene_id "ENSG00000248486";
chr5	StringTie	exon	15243649	15243767	1000	-	.	gene_id "MSTRG.146316"; transcript_id "ENST00000511443"; exon_number "2"; gene_name "RP1-137K24.1"; ref_gene_id "ENSG00000248486";
chr5	StringTie	exon	15266414	15266541	1000	-	.	gene_id "MSTRG.146316"; transcript_id "ENST00000511443"; exon_number "3"; gene_name "RP1-137K24.1"; ref_gene_id "ENSG00000248486";
chr5	StringTie	transcript	15134754	15164306	1000	-	.	gene_id "MSTRG.146316"; transcript_id "MSTRG.146316.1";
chr5	StringTie	exon	15134754	15144686	1000	-	.	gene_id "MSTRG.146316"; transcript_id "MSTRG.146316.1"; exon_number "1";
chr5	StringTie	exon	15152715	15164306	1000	-	.	gene_id "MSTRG.146316"; transcript_id "MSTRG.146316.1"; exon_number "2";
chr5	StringTie	transcript	15214158	15302779	1000	-	.	gene_id "MSTRG.146316"; transcript_id "MSTRG.146316.10";
chr5	StringTie	exon	15214158	15219794	1000	-	.	gene_id "MSTRG.146316"; transcript_id "MSTRG.146316.10"; exon_number "1";
chr5	StringTie	exon	15243628	15243767	1000	-	.	gene_id "MSTRG.146316"; transcript_id "MSTRG.146316.10"; exon_number "2";
chr5	StringTie	exon	15266414	15266588	1000	-	.	gene_id "MSTRG.146316"; transcript_id "MSTRG.146316.10"; exon_number "3";
chr5	StringTie	exon	15287880	15287922	1000	-	.	gene_id "MSTRG.146316"; transcript_id "MSTRG.146316.10"; exon_number "4";
chr5	StringTie	exon	15302663	15302779	1000	-	.	gene_id "MSTRG.146316"; transcript_id "MSTRG.146316.10"; exon_number "5";
chr5	StringTie	transcript	15243537	15427011	1000	-	.	gene_id "MSTRG.146316"; transcript_id "MSTRG.146316.11";
chr5	StringTie	exon	15243537	15243767	1000	-	.	gene_id "MSTRG.146316"; transcript_id "MSTRG.146316.11"; exon_number "1";
chr5	StringTie	exon	15425575	15425644	1000	-	.	gene_id "MSTRG.146316"; transcript_id "MSTRG.146316.11"; exon_number "2";
chr5	StringTie	exon	15426496	15426588	1000	-	.	gene_id "MSTRG.146316"; transcript_id "MSTRG.146316.11"; exon_number "3";
chr5	StringTie	exon	15426782	15427011	1000	-	.	gene_id "MSTRG.146316"; transcript_id "MSTRG.146316.11"; exon_number "4";
chr5	StringTie	transcript	15405666	15427124	1000	-	.	gene_id "MSTRG.146316"; transcript_id "MSTRG.146316.12";
chr5	StringTie	exon	15405666	15408777	1000	-	.	gene_id "MSTRG.146316"; transcript_id "MSTRG.146316.12"; exon_number "1";
chr5	StringTie	exon	15425575	15425644	1000	-	.	gene_id "MSTRG.146316"; transcript_id "MSTRG.146316.12"; exon_number "2";
chr5	StringTie	exon	15426496	15426588	1000	-	.	gene_id "MSTRG.146316"; transcript_id "MSTRG.146316.12"; exon_number "3";
chr5	StringTie	exon	15426782	15427124	1000	-	.	gene_id "MSTRG.146316"; transcript_id "MSTRG.146316.12"; exon_number "4";
chr5	StringTie	transcript	15411023	15427020	1000	-	.	gene_id "MSTRG.146316"; transcript_id "MSTRG.146316.13";
chr5	StringTie	exon	15411023	15412511	1000	-	.	gene_id "MSTRG.146316"; transcript_id "MSTRG.146316.13"; exon_number "1";
chr5	StringTie	exon	15425575	15425644	1000	-	.	gene_id "MSTRG.146316"; transcript_id "MSTRG.146316.13"; exon_number "2";
chr5	StringTie	exon	15426496	15426588	1000	-	.	gene_id "MSTRG.146316"; transcript_id "MSTRG.146316.13"; exon_number "3";
chr5	StringTie	exon	15426782	15427020	1000	-	.	gene_id "MSTRG.146316"; transcript_id "MSTRG.146316.13"; exon_number "4";
chr5	StringTie	transcript	15411528	15427042	1000	-	.	gene_id "MSTRG.146316"; transcript_id "MSTRG.146316.14";
chr5	StringTie	exon	15411528	15412516	1000	-	.	gene_id "MSTRG.146316"; transcript_id "MSTRG.146316.14"; exon_number "1";
chr5	StringTie	exon	15425575	15425644	1000	-	.	gene_id "MSTRG.146316"; transcript_id "MSTRG.146316.14"; exon_number "2";
chr5	StringTie	exon	15426496	15426588	1000	-	.	gene_id "MSTRG.146316"; transcript_id "MSTRG.146316.14"; exon_number "3";
chr5	StringTie	exon	15426782	15427042	1000	-	.	gene_id "MSTRG.146316"; transcript_id "MSTRG.146316.14"; exon_number "4";
chr5	StringTie	transcript	15412285	15426970	1000	-	.	gene_id "MSTRG.146316"; transcript_id "MSTRG.146316.15";
chr5	StringTie	exon	15412285	15412314	1000	-	.	gene_id "MSTRG.146316"; transcript_id "MSTRG.146316.15"; exon_number "1";
chr5	StringTie	exon	15425575	15425644	1000	-	.	gene_id "MSTRG.146316"; transcript_id "MSTRG.146316.15"; exon_number "2";
chr5	StringTie	exon	15426496	15426588	1000	-	.	gene_id "MSTRG.146316"; transcript_id "MSTRG.146316.15"; exon_number "3";
chr5	StringTie	exon	15426782	15426970	1000	-	.	gene_id "MSTRG.146316"; transcript_id "MSTRG.146316.15"; exon_number "4";
chr5	StringTie	transcript	15141986	15164382	1000	-	.	gene_id "MSTRG.146316"; transcript_id "MSTRG.146316.2";
chr5	StringTie	exon	15141986	15144686	1000	-	.	gene_id "MSTRG.146316"; transcript_id "MSTRG.146316.2"; exon_number "1";
chr5	StringTie	exon	15155276	15164382	1000	-	.	gene_id "MSTRG.146316"; transcript_id "MSTRG.146316.2"; exon_number "2";
chr5	StringTie	transcript	15142319	15176221	1000	-	.	gene_id "MSTRG.146316"; transcript_id "MSTRG.146316.3";
chr5	StringTie	exon	15142319	15158748	1000	-	.	gene_id "MSTRG.146316"; transcript_id "MSTRG.146316.3"; exon_number "1";
chr5	StringTie	exon	15171074	15176221	1000	-	.	gene_id "MSTRG.146316"; transcript_id "MSTRG.146316.3"; exon_number "2";
chr5	StringTie	transcript	15142334	15158736	1000	-	.	gene_id "MSTRG.146316"; transcript_id "MSTRG.146316.4";
chr5	StringTie	exon	15142334	15144686	1000	-	.	gene_id "MSTRG.146316"; transcript_id "MSTRG.146316.4"; exon_number "1";
chr5	StringTie	exon	15154768	15158736	1000	-	.	gene_id "MSTRG.146316"; transcript_id "MSTRG.146316.4"; exon_number "2";
chr5	StringTie	transcript	15170920	15197554	1000	-	.	gene_id "MSTRG.146316"; transcript_id "MSTRG.146316.5";
chr5	StringTie	exon	15170920	15181041	1000	-	.	gene_id "MSTRG.146316"; transcript_id "MSTRG.146316.5"; exon_number "1";
chr5	StringTie	exon	15192269	15192449	1000	-	.	gene_id "MSTRG.146316"; transcript_id "MSTRG.146316.5"; exon_number "2";
chr5	StringTie	exon	15197118	15197554	1000	-	.	gene_id "MSTRG.146316"; transcript_id "MSTRG.146316.5"; exon_number "3";
chr5	StringTie	transcript	15172814	15174693	1000	-	.	gene_id "MSTRG.146316"; transcript_id "MSTRG.146316.6";
chr5	StringTie	exon	15172814	15173711	1000	-	.	gene_id "MSTRG.146316"; transcript_id "MSTRG.146316.6"; exon_number "1";
chr5	StringTie	exon	15174305	15174693	1000	-	.	gene_id "MSTRG.146316"; transcript_id "MSTRG.146316.6"; exon_number "2";
chr5	StringTie	transcript	15180700	15302861	1000	-	.	gene_id "MSTRG.146316"; transcript_id "MSTRG.146316.7";
chr5	StringTie	exon	15180700	15181041	1000	-	.	gene_id "MSTRG.146316"; transcript_id "MSTRG.146316.7"; exon_number "1";
chr5	StringTie	exon	15192281	15192449	1000	-	.	gene_id "MSTRG.146316"; transcript_id "MSTRG.146316.7"; exon_number "2";
chr5	StringTie	exon	15243649	15243767	1000	-	.	gene_id "MSTRG.146316"; transcript_id "MSTRG.146316.7"; exon_number "3";
chr5	StringTie	exon	15266414	15266588	1000	-	.	gene_id "MSTRG.146316"; transcript_id "MSTRG.146316.7"; exon_number "4";
chr5	StringTie	exon	15287880	15287922	1000	-	.	gene_id "MSTRG.146316"; transcript_id "MSTRG.146316.7"; exon_number "5";
chr5	StringTie	exon	15302663	15302861	1000	-	.	gene_id "MSTRG.146316"; transcript_id "MSTRG.146316.7"; exon_number "6";
chr5	StringTie	transcript	15212316	15287924	1000	-	.	gene_id "MSTRG.146316"; transcript_id "MSTRG.146316.9";
chr5	StringTie	exon	15212316	15218299	1000	-	.	gene_id "MSTRG.146316"; transcript_id "MSTRG.146316.9"; exon_number "1";
chr5	StringTie	exon	15218467	15219794	1000	-	.	gene_id "MSTRG.146316"; transcript_id "MSTRG.146316.9"; exon_number "2";
chr5	StringTie	exon	15243649	15243767	1000	-	.	gene_id "MSTRG.146316"; transcript_id "MSTRG.146316.9"; exon_number "3";
chr5	StringTie	exon	15266414	15266588	1000	-	.	gene_id "MSTRG.146316"; transcript_id "MSTRG.146316.9"; exon_number "4";
chr5	StringTie	exon	15287880	15287924	1000	-	.	gene_id "MSTRG.146316"; transcript_id "MSTRG.146316.9"; exon_number "5";
chr5	StringTie	transcript	15305718	15306444	1000	.	.	gene_id "MSTRG.146317"; transcript_id "MSTRG.146317.1";
chr5	StringTie	exon	15305718	15306444	1000	.	.	gene_id "MSTRG.146317"; transcript_id "MSTRG.146317.1"; exon_number "1";
chr5	StringTie	transcript	15307179	15307420	1000	.	.	gene_id "MSTRG.146318"; transcript_id "MSTRG.146318.1";
chr5	StringTie	exon	15307179	15307420	1000	.	.	gene_id "MSTRG.146318"; transcript_id "MSTRG.146318.1"; exon_number "1";
chr5	StringTie	transcript	15313990	15315010	1000	.	.	gene_id "MSTRG.146319"; transcript_id "MSTRG.146319.1";
chr5	StringTie	exon	15313990	15315010	1000	.	.	gene_id "MSTRG.146319"; transcript_id "MSTRG.146319.1"; exon_number "1";
chr1	StringTie	transcript	203339228	203351224	1000	+	.	gene_id "MSTRG.14632"; transcript_id "MSTRG.14632.1";
chr1	StringTie	exon	203339228	203341117	1000	+	.	gene_id "MSTRG.14632"; transcript_id "MSTRG.14632.1"; exon_number "1";
chr1	StringTie	exon	203341231	203341235	1000	+	.	gene_id "MSTRG.14632"; transcript_id "MSTRG.14632.1"; exon_number "2";
chr1	StringTie	exon	203341474	203341690	1000	+	.	gene_id "MSTRG.14632"; transcript_id "MSTRG.14632.1"; exon_number "3";
chr1	StringTie	exon	203342210	203342426	1000	+	.	gene_id "MSTRG.14632"; transcript_id "MSTRG.14632.1"; exon_number "4";
chr1	StringTie	exon	203347329	203347667	1000	+	.	gene_id "MSTRG.14632"; transcript_id "MSTRG.14632.1"; exon_number "5";
chr1	StringTie	exon	203347708	203347845	1000	+	.	gene_id "MSTRG.14632"; transcript_id "MSTRG.14632.1"; exon_number "6";
chr1	StringTie	exon	203347918	203347982	1000	+	.	gene_id "MSTRG.14632"; transcript_id "MSTRG.14632.1"; exon_number "7";
chr1	StringTie	exon	203348117	203351224	1000	+	.	gene_id "MSTRG.14632"; transcript_id "MSTRG.14632.1"; exon_number "8";
chr1	StringTie	transcript	203340502	203348270	1000	+	.	gene_id "MSTRG.14632"; transcript_id "MSTRG.14632.10";
chr1	StringTie	exon	203340502	203340821	1000	+	.	gene_id "MSTRG.14632"; transcript_id "MSTRG.14632.10"; exon_number "1";
chr1	StringTie	exon	203340869	203341230	1000	+	.	gene_id "MSTRG.14632"; transcript_id "MSTRG.14632.10"; exon_number "2";
chr1	StringTie	exon	203341405	203341704	1000	+	.	gene_id "MSTRG.14632"; transcript_id "MSTRG.14632.10"; exon_number "3";
chr1	StringTie	exon	203341953	203342227	1000	+	.	gene_id "MSTRG.14632"; transcript_id "MSTRG.14632.10"; exon_number "4";
chr1	StringTie	exon	203347569	203348085	1000	+	.	gene_id "MSTRG.14632"; transcript_id "MSTRG.14632.10"; exon_number "5";
chr1	StringTie	exon	203348141	203348270	1000	+	.	gene_id "MSTRG.14632"; transcript_id "MSTRG.14632.10"; exon_number "6";
chr1	StringTie	transcript	203347441	203348130	1000	+	.	gene_id "MSTRG.14632"; transcript_id "MSTRG.14632.100";
chr1	StringTie	exon	203347441	203347607	1000	+	.	gene_id "MSTRG.14632"; transcript_id "MSTRG.14632.100"; exon_number "1";
chr1	StringTie	exon	203347819	203348130	1000	+	.	gene_id "MSTRG.14632"; transcript_id "MSTRG.14632.100"; exon_number "2";
chr1	StringTie	transcript	203347446	203348187	1000	+	.	gene_id "MSTRG.14632"; transcript_id "MSTRG.14632.101";
chr1	StringTie	exon	203347446	203347607	1000	+	.	gene_id "MSTRG.14632"; transcript_id "MSTRG.14632.101"; exon_number "1";
chr1	StringTie	exon	203347960	203348187	1000	+	.	gene_id "MSTRG.14632"; transcript_id "MSTRG.14632.101"; exon_number "2";
chr1	StringTie	transcript	203347463	203348156	1000	+	.	gene_id "MSTRG.14632"; transcript_id "MSTRG.14632.102";
chr1	StringTie	exon	203347463	203347667	1000	+	.	gene_id "MSTRG.14632"; transcript_id "MSTRG.14632.102"; exon_number "1";
chr1	StringTie	exon	203347708	203347917	1000	+	.	gene_id "MSTRG.14632"; transcript_id "MSTRG.14632.102"; exon_number "2";
chr1	StringTie	exon	203347983	203348156	1000	+	.	gene_id "MSTRG.14632"; transcript_id "MSTRG.14632.102"; exon_number "3";
chr1	StringTie	transcript	203347467	203348089	1000	+	.	gene_id "MSTRG.14632"; transcript_id "MSTRG.14632.103";
chr1	StringTie	exon	203347467	203347583	1000	+	.	gene_id "MSTRG.14632"; transcript_id "MSTRG.14632.103"; exon_number "1";
chr1	StringTie	exon	203347740	203347925	1000	+	.	gene_id "MSTRG.14632"; transcript_id "MSTRG.14632.103"; exon_number "2";
chr1	StringTie	exon	203347983	203348089	1000	+	.	gene_id "MSTRG.14632"; transcript_id "MSTRG.14632.103"; exon_number "3";
chr1	StringTie	transcript	203347500	203348030	1000	+	.	gene_id "MSTRG.14632"; transcript_id "MSTRG.14632.104";
chr1	StringTie	exon	203347500	203347555	1000	+	.	gene_id "MSTRG.14632"; transcript_id "MSTRG.14632.104"; exon_number "1";
chr1	StringTie	exon	203347812	203348030	1000	+	.	gene_id "MSTRG.14632"; transcript_id "MSTRG.14632.104"; exon_number "2";
chr1	StringTie	transcript	203347569	203348164	1000	+	.	gene_id "MSTRG.14632"; transcript_id "MSTRG.14632.105";
chr1	StringTie	exon	203347569	203347667	1000	+	.	gene_id "MSTRG.14632"; transcript_id "MSTRG.14632.105"; exon_number "1";
chr1	StringTie	exon	203347708	203348027	1000	+	.	gene_id "MSTRG.14632"; transcript_id "MSTRG.14632.105"; exon_number "2";
chr1	StringTie	exon	203348125	203348164	1000	+	.	gene_id "MSTRG.14632"; transcript_id "MSTRG.14632.105"; exon_number "3";
chr1	StringTie	transcript	203340587	203341320	1000	+	.	gene_id "MSTRG.14632"; transcript_id "MSTRG.14632.11";
chr1	StringTie	exon	203340587	203340804	1000	+	.	gene_id "MSTRG.14632"; transcript_id "MSTRG.14632.11"; exon_number "1";
chr1	StringTie	exon	203341149	203341320	1000	+	.	gene_id "MSTRG.14632"; transcript_id "MSTRG.14632.11"; exon_number "2";
chr1	StringTie	transcript	203340605	203342499	1000	+	.	gene_id "MSTRG.14632"; transcript_id "MSTRG.14632.12";
chr1	StringTie	exon	203340605	203340917	1000	+	.	gene_id "MSTRG.14632"; transcript_id "MSTRG.14632.12"; exon_number "1";
chr1	StringTie	exon	203342373	203342499	1000	+	.	gene_id "MSTRG.14632"; transcript_id "MSTRG.14632.12"; exon_number "2";
chr1	StringTie	transcript	203340629	203349938	1000	+	.	gene_id "MSTRG.14632"; transcript_id "MSTRG.14632.13";
chr1	StringTie	exon	203340629	203340821	1000	+	.	gene_id "MSTRG.14632"; transcript_id "MSTRG.14632.13"; exon_number "1";
chr1	StringTie	exon	203341278	203341695	1000	+	.	gene_id "MSTRG.14632"; transcript_id "MSTRG.14632.13"; exon_number "2";
chr1	StringTie	exon	203342227	203342227	1000	+	.	gene_id "MSTRG.14632"; transcript_id "MSTRG.14632.13"; exon_number "3";
chr1	StringTie	exon	203347569	203349938	1000	+	.	gene_id "MSTRG.14632"; transcript_id "MSTRG.14632.13"; exon_number "4";
chr1	StringTie	transcript	203340635	203342526	1000	+	.	gene_id "MSTRG.14632"; transcript_id "MSTRG.14632.14";
chr1	StringTie	exon	203340635	203340799	1000	+	.	gene_id "MSTRG.14632"; transcript_id "MSTRG.14632.14"; exon_number "1";
chr1	StringTie	exon	203340822	203341022	1000	+	.	gene_id "MSTRG.14632"; transcript_id "MSTRG.14632.14"; exon_number "2";
chr1	StringTie	exon	203341405	203341704	1000	+	.	gene_id "MSTRG.14632"; transcript_id "MSTRG.14632.14"; exon_number "3";
chr1	StringTie	exon	203341887	203342366	1000	+	.	gene_id "MSTRG.14632"; transcript_id "MSTRG.14632.14"; exon_number "4";
chr1	StringTie	exon	203342427	203342526	1000	+	.	gene_id "MSTRG.14632"; transcript_id "MSTRG.14632.14"; exon_number "5";
chr1	StringTie	transcript	203340649	203342495	1000	+	.	gene_id "MSTRG.14632"; transcript_id "MSTRG.14632.15";
chr1	StringTie	exon	203340649	203340821	1000	+	.	gene_id "MSTRG.14632"; transcript_id "MSTRG.14632.15"; exon_number "1";
chr1	StringTie	exon	203341189	203341695	1000	+	.	gene_id "MSTRG.14632"; transcript_id "MSTRG.14632.15"; exon_number "2";
chr1	StringTie	exon	203342215	203342495	1000	+	.	gene_id "MSTRG.14632"; transcript_id "MSTRG.14632.15"; exon_number "3";
chr1	StringTie	transcript	203340651	203348232	1000	+	.	gene_id "MSTRG.14632"; transcript_id "MSTRG.14632.16";
chr1	StringTie	exon	203340651	203341230	1000	+	.	gene_id "MSTRG.14632"; transcript_id "MSTRG.14632.16"; exon_number "1";
chr1	StringTie	exon	203341307	203341613	1000	+	.	gene_id "MSTRG.14632"; transcript_id "MSTRG.14632.16"; exon_number "2";
chr1	StringTie	exon	203341696	203341704	1000	+	.	gene_id "MSTRG.14632"; transcript_id "MSTRG.14632.16"; exon_number "3";
chr1	StringTie	exon	203341915	203342169	1000	+	.	gene_id "MSTRG.14632"; transcript_id "MSTRG.14632.16"; exon_number "4";
chr1	StringTie	exon	203342358	203342459	1000	+	.	gene_id "MSTRG.14632"; transcript_id "MSTRG.14632.16"; exon_number "5";
chr1	StringTie	exon	203347584	203347845	1000	+	.	gene_id "MSTRG.14632"; transcript_id "MSTRG.14632.16"; exon_number "6";
chr1	StringTie	exon	203347918	203348079	1000	+	.	gene_id "MSTRG.14632"; transcript_id "MSTRG.14632.16"; exon_number "7";
chr1	StringTie	exon	203348161	203348232	1000	+	.	gene_id "MSTRG.14632"; transcript_id "MSTRG.14632.16"; exon_number "8";
chr1	StringTie	transcript	203340651	203342429	1000	+	.	gene_id "MSTRG.14632"; transcript_id "MSTRG.14632.17";
chr1	StringTie	exon	203340651	203340821	1000	+	.	gene_id "MSTRG.14632"; transcript_id "MSTRG.14632.17"; exon_number "1";
chr1	StringTie	exon	203341231	203341637	1000	+	.	gene_id "MSTRG.14632"; transcript_id "MSTRG.14632.17"; exon_number "2";
chr1	StringTie	exon	203341701	203342429	1000	+	.	gene_id "MSTRG.14632"; transcript_id "MSTRG.14632.17"; exon_number "3";
chr1	StringTie	transcript	203340651	203342495	1000	+	.	gene_id "MSTRG.14632"; transcript_id "MSTRG.14632.18";
chr1	StringTie	exon	203340651	203340799	1000	+	.	gene_id "MSTRG.14632"; transcript_id "MSTRG.14632.18"; exon_number "1";
chr1	StringTie	exon	203340822	203341022	1000	+	.	gene_id "MSTRG.14632"; transcript_id "MSTRG.14632.18"; exon_number "2";
chr1	StringTie	exon	203341189	203341613	1000	+	.	gene_id "MSTRG.14632"; transcript_id "MSTRG.14632.18"; exon_number "3";
chr1	StringTie	exon	203341696	203342169	1000	+	.	gene_id "MSTRG.14632"; transcript_id "MSTRG.14632.18"; exon_number "4";
chr1	StringTie	exon	203342358	203342495	1000	+	.	gene_id "MSTRG.14632"; transcript_id "MSTRG.14632.18"; exon_number "5";
chr1	StringTie	transcript	203340652	203348307	1000	+	.	gene_id "MSTRG.14632"; transcript_id "MSTRG.14632.19";
chr1	StringTie	exon	203340652	203340917	1000	+	.	gene_id "MSTRG.14632"; transcript_id "MSTRG.14632.19"; exon_number "1";
chr1	StringTie	exon	203341023	203341117	1000	+	.	gene_id "MSTRG.14632"; transcript_id "MSTRG.14632.19"; exon_number "2";
chr1	StringTie	exon	203341486	203341613	1000	+	.	gene_id "MSTRG.14632"; transcript_id "MSTRG.14632.19"; exon_number "3";
chr1	StringTie	exon	203341765	203341871	1000	+	.	gene_id "MSTRG.14632"; transcript_id "MSTRG.14632.19"; exon_number "4";
chr1	StringTie	exon	203342227	203342227	1000	+	.	gene_id "MSTRG.14632"; transcript_id "MSTRG.14632.19"; exon_number "5";
chr1	StringTie	exon	203347569	203347845	1000	+	.	gene_id "MSTRG.14632"; transcript_id "MSTRG.14632.19"; exon_number "6";
chr1	StringTie	exon	203347918	203348020	1000	+	.	gene_id "MSTRG.14632"; transcript_id "MSTRG.14632.19"; exon_number "7";
chr1	StringTie	exon	203348080	203348307	1000	+	.	gene_id "MSTRG.14632"; transcript_id "MSTRG.14632.19"; exon_number "8";
chr1	StringTie	transcript	203339228	203351224	1000	+	.	gene_id "MSTRG.14632"; transcript_id "MSTRG.14632.2";
chr1	StringTie	exon	203339228	203340873	1000	+	.	gene_id "MSTRG.14632"; transcript_id "MSTRG.14632.2"; exon_number "1";
chr1	StringTie	exon	203341007	203341117	1000	+	.	gene_id "MSTRG.14632"; transcript_id "MSTRG.14632.2"; exon_number "2";
chr1	StringTie	exon	203341231	203341235	1000	+	.	gene_id "MSTRG.14632"; transcript_id "MSTRG.14632.2"; exon_number "3";
chr1	StringTie	exon	203341474	203341778	1000	+	.	gene_id "MSTRG.14632"; transcript_id "MSTRG.14632.2"; exon_number "4";
chr1	StringTie	exon	203342379	203342426	1000	+	.	gene_id "MSTRG.14632"; transcript_id "MSTRG.14632.2"; exon_number "5";
chr1	StringTie	exon	203347329	203347468	1000	+	.	gene_id "MSTRG.14632"; transcript_id "MSTRG.14632.2"; exon_number "6";
chr1	StringTie	exon	203347556	203347667	1000	+	.	gene_id "MSTRG.14632"; transcript_id "MSTRG.14632.2"; exon_number "7";
chr1	StringTie	exon	203347708	203347845	1000	+	.	gene_id "MSTRG.14632"; transcript_id "MSTRG.14632.2"; exon_number "8";
chr1	StringTie	exon	203347918	203347982	1000	+	.	gene_id "MSTRG.14632"; transcript_id "MSTRG.14632.2"; exon_number "9";
chr1	StringTie	exon	203348117	203351224	1000	+	.	gene_id "MSTRG.14632"; transcript_id "MSTRG.14632.2"; exon_number "10";
chr1	StringTie	transcript	203340652	203349648	1000	+	.	gene_id "MSTRG.14632"; transcript_id "MSTRG.14632.20";
chr1	StringTie	exon	203340652	203340894	1000	+	.	gene_id "MSTRG.14632"; transcript_id "MSTRG.14632.20"; exon_number "1";
chr1	StringTie	exon	203341633	203341704	1000	+	.	gene_id "MSTRG.14632"; transcript_id "MSTRG.14632.20"; exon_number "2";
chr1	StringTie	exon	203347960	203349648	1000	+	.	gene_id "MSTRG.14632"; transcript_id "MSTRG.14632.20"; exon_number "3";
chr1	StringTie	transcript	203340670	203348097	1000	+	.	gene_id "MSTRG.14632"; transcript_id "MSTRG.14632.21";
chr1	StringTie	exon	203340670	203340873	1000	+	.	gene_id "MSTRG.14632"; transcript_id "MSTRG.14632.21"; exon_number "1";
chr1	StringTie	exon	203341007	203341135	1000	+	.	gene_id "MSTRG.14632"; transcript_id "MSTRG.14632.21"; exon_number "2";
chr1	StringTie	exon	203341785	203341871	1000	+	.	gene_id "MSTRG.14632"; transcript_id "MSTRG.14632.21"; exon_number "3";
chr1	StringTie	exon	203341949	203342227	1000	+	.	gene_id "MSTRG.14632"; transcript_id "MSTRG.14632.21"; exon_number "4";
chr1	StringTie	exon	203347569	203347928	1000	+	.	gene_id "MSTRG.14632"; transcript_id "MSTRG.14632.21"; exon_number "5";
chr1	StringTie	exon	203348063	203348097	1000	+	.	gene_id "MSTRG.14632"; transcript_id "MSTRG.14632.21"; exon_number "6";
chr1	StringTie	transcript	203340687	203349074	1000	+	.	gene_id "MSTRG.14632"; transcript_id "MSTRG.14632.22";
chr1	StringTie	exon	203340687	203340909	1000	+	.	gene_id "MSTRG.14632"; transcript_id "MSTRG.14632.22"; exon_number "1";
chr1	StringTie	exon	203341023	203341613	1000	+	.	gene_id "MSTRG.14632"; transcript_id "MSTRG.14632.22"; exon_number "2";
chr1	StringTie	exon	203341696	203341704	1000	+	.	gene_id "MSTRG.14632"; transcript_id "MSTRG.14632.22"; exon_number "3";
chr1	StringTie	exon	203341953	203342227	1000	+	.	gene_id "MSTRG.14632"; transcript_id "MSTRG.14632.22"; exon_number "4";
chr1	StringTie	exon	203347569	203347845	1000	+	.	gene_id "MSTRG.14632"; transcript_id "MSTRG.14632.22"; exon_number "5";
chr1	StringTie	exon	203347918	203349074	1000	+	.	gene_id "MSTRG.14632"; transcript_id "MSTRG.14632.22"; exon_number "6";
chr1	StringTie	transcript	203340691	203341763	1000	+	.	gene_id "MSTRG.14632"; transcript_id "MSTRG.14632.23";
chr1	StringTie	exon	203340691	203341022	1000	+	.	gene_id "MSTRG.14632"; transcript_id "MSTRG.14632.23"; exon_number "1";
chr1	StringTie	exon	203341189	203341620	1000	+	.	gene_id "MSTRG.14632"; transcript_id "MSTRG.14632.23"; exon_number "2";
chr1	StringTie	exon	203341705	203341763	1000	+	.	gene_id "MSTRG.14632"; transcript_id "MSTRG.14632.23"; exon_number "3";
chr1	StringTie	transcript	203340719	203348121	1000	+	.	gene_id "MSTRG.14632"; transcript_id "MSTRG.14632.24";
chr1	StringTie	exon	203340719	203340917	1000	+	.	gene_id "MSTRG.14632"; transcript_id "MSTRG.14632.24"; exon_number "1";
chr1	StringTie	exon	203341023	203341298	1000	+	.	gene_id "MSTRG.14632"; transcript_id "MSTRG.14632.24"; exon_number "2";
chr1	StringTie	exon	203347327	203347413	1000	+	.	gene_id "MSTRG.14632"; transcript_id "MSTRG.14632.24"; exon_number "3";
chr1	StringTie	exon	203347653	203347667	1000	+	.	gene_id "MSTRG.14632"; transcript_id "MSTRG.14632.24"; exon_number "4";
chr1	StringTie	exon	203347918	203348121	1000	+	.	gene_id "MSTRG.14632"; transcript_id "MSTRG.14632.24"; exon_number "5";
chr1	StringTie	transcript	203340736	203342451	1000	+	.	gene_id "MSTRG.14632"; transcript_id "MSTRG.14632.25";
chr1	StringTie	exon	203340736	203340894	1000	+	.	gene_id "MSTRG.14632"; transcript_id "MSTRG.14632.25"; exon_number "1";
chr1	StringTie	exon	203341633	203341690	1000	+	.	gene_id "MSTRG.14632"; transcript_id "MSTRG.14632.25"; exon_number "2";
chr1	StringTie	exon	203341765	203341871	1000	+	.	gene_id "MSTRG.14632"; transcript_id "MSTRG.14632.25"; exon_number "3";
chr1	StringTie	exon	203342070	203342451	1000	+	.	gene_id "MSTRG.14632"; transcript_id "MSTRG.14632.25"; exon_number "4";
chr1	StringTie	transcript	203340792	203348213	1000	+	.	gene_id "MSTRG.14632"; transcript_id "MSTRG.14632.26";
chr1	StringTie	exon	203340792	203341117	1000	+	.	gene_id "MSTRG.14632"; transcript_id "MSTRG.14632.26"; exon_number "1";
chr1	StringTie	exon	203341231	203341695	1000	+	.	gene_id "MSTRG.14632"; transcript_id "MSTRG.14632.26"; exon_number "2";
chr1	StringTie	exon	203342210	203342227	1000	+	.	gene_id "MSTRG.14632"; transcript_id "MSTRG.14632.26"; exon_number "3";
chr1	StringTie	exon	203347569	203348213	1000	+	.	gene_id "MSTRG.14632"; transcript_id "MSTRG.14632.26"; exon_number "4";
chr1	StringTie	transcript	203340792	203347853	1000	+	.	gene_id "MSTRG.14632"; transcript_id "MSTRG.14632.27";
chr1	StringTie	exon	203340792	203341117	1000	+	.	gene_id "MSTRG.14632"; transcript_id "MSTRG.14632.27"; exon_number "1";
chr1	StringTie	exon	203341231	203341690	1000	+	.	gene_id "MSTRG.14632"; transcript_id "MSTRG.14632.27"; exon_number "2";
chr1	StringTie	exon	203341765	203342426	1000	+	.	gene_id "MSTRG.14632"; transcript_id "MSTRG.14632.27"; exon_number "3";
chr1	StringTie	exon	203347329	203347597	1000	+	.	gene_id "MSTRG.14632"; transcript_id "MSTRG.14632.27"; exon_number "4";
chr1	StringTie	exon	203347752	203347853	1000	+	.	gene_id "MSTRG.14632"; transcript_id "MSTRG.14632.27"; exon_number "5";
chr1	StringTie	transcript	203340829	203342551	1000	+	.	gene_id "MSTRG.14632"; transcript_id "MSTRG.14632.28";
chr1	StringTie	exon	203340829	203341022	1000	+	.	gene_id "MSTRG.14632"; transcript_id "MSTRG.14632.28"; exon_number "1";
chr1	StringTie	exon	203341066	203341764	1000	+	.	gene_id "MSTRG.14632"; transcript_id "MSTRG.14632.28"; exon_number "2";
chr1	StringTie	exon	203341821	203342366	1000	+	.	gene_id "MSTRG.14632"; transcript_id "MSTRG.14632.28"; exon_number "3";
chr1	StringTie	exon	203342427	203342551	1000	+	.	gene_id "MSTRG.14632"; transcript_id "MSTRG.14632.28"; exon_number "4";
chr1	StringTie	transcript	203340850	203348274	1000	+	.	gene_id "MSTRG.14632"; transcript_id "MSTRG.14632.29";
chr1	StringTie	exon	203340850	203340873	1000	+	.	gene_id "MSTRG.14632"; transcript_id "MSTRG.14632.29"; exon_number "1";
chr1	StringTie	exon	203341049	203341230	1000	+	.	gene_id "MSTRG.14632"; transcript_id "MSTRG.14632.29"; exon_number "2";
chr1	StringTie	exon	203341983	203342169	1000	+	.	gene_id "MSTRG.14632"; transcript_id "MSTRG.14632.29"; exon_number "3";
chr1	StringTie	exon	203347389	203347497	1000	+	.	gene_id "MSTRG.14632"; transcript_id "MSTRG.14632.29"; exon_number "4";
chr1	StringTie	exon	203348141	203348274	1000	+	.	gene_id "MSTRG.14632"; transcript_id "MSTRG.14632.29"; exon_number "5";
chr1	StringTie	transcript	203339228	203351224	1000	+	.	gene_id "MSTRG.14632"; transcript_id "MSTRG.14632.3";
chr1	StringTie	exon	203339228	203340909	1000	+	.	gene_id "MSTRG.14632"; transcript_id "MSTRG.14632.3"; exon_number "1";
chr1	StringTie	exon	203341023	203341117	1000	+	.	gene_id "MSTRG.14632"; transcript_id "MSTRG.14632.3"; exon_number "2";
chr1	StringTie	exon	203341231	203341235	1000	+	.	gene_id "MSTRG.14632"; transcript_id "MSTRG.14632.3"; exon_number "3";
chr1	StringTie	exon	203341474	203341778	1000	+	.	gene_id "MSTRG.14632"; transcript_id "MSTRG.14632.3"; exon_number "4";
chr1	StringTie	exon	203342379	203342426	1000	+	.	gene_id "MSTRG.14632"; transcript_id "MSTRG.14632.3"; exon_number "5";
chr1	StringTie	exon	203347329	203347468	1000	+	.	gene_id "MSTRG.14632"; transcript_id "MSTRG.14632.3"; exon_number "6";
chr1	StringTie	exon	203347556	203347667	1000	+	.	gene_id "MSTRG.14632"; transcript_id "MSTRG.14632.3"; exon_number "7";
chr1	StringTie	exon	203347708	203347845	1000	+	.	gene_id "MSTRG.14632"; transcript_id "MSTRG.14632.3"; exon_number "8";
chr1	StringTie	exon	203347918	203347982	1000	+	.	gene_id "MSTRG.14632"; transcript_id "MSTRG.14632.3"; exon_number "9";
chr1	StringTie	exon	203348117	203351224	1000	+	.	gene_id "MSTRG.14632"; transcript_id "MSTRG.14632.3"; exon_number "10";
chr1	StringTie	transcript	203340899	203348871	1000	+	.	gene_id "MSTRG.14632"; transcript_id "MSTRG.14632.30";
chr1	StringTie	exon	203340899	203341117	1000	+	.	gene_id "MSTRG.14632"; transcript_id "MSTRG.14632.30"; exon_number "1";
chr1	StringTie	exon	203341231	203341235	1000	+	.	gene_id "MSTRG.14632"; transcript_id "MSTRG.14632.30"; exon_number "2";
chr1	StringTie	exon	203341267	203341485	1000	+	.	gene_id "MSTRG.14632"; transcript_id "MSTRG.14632.30"; exon_number "3";
chr1	StringTie	exon	203341696	203341764	1000	+	.	gene_id "MSTRG.14632"; transcript_id "MSTRG.14632.30"; exon_number "4";
chr1	StringTie	exon	203342100	203342380	1000	+	.	gene_id "MSTRG.14632"; transcript_id "MSTRG.14632.30"; exon_number "5";
chr1	StringTie	exon	203347414	203347652	1000	+	.	gene_id "MSTRG.14632"; transcript_id "MSTRG.14632.30"; exon_number "6";
chr1	StringTie	exon	203348063	203348079	1000	+	.	gene_id "MSTRG.14632"; transcript_id "MSTRG.14632.30"; exon_number "7";
chr1	StringTie	exon	203348125	203348871	1000	+	.	gene_id "MSTRG.14632"; transcript_id "MSTRG.14632.30"; exon_number "8";
chr1	StringTie	transcript	203340908	203342095	1000	+	.	gene_id "MSTRG.14632"; transcript_id "MSTRG.14632.31";
chr1	StringTie	exon	203340908	203341022	1000	+	.	gene_id "MSTRG.14632"; transcript_id "MSTRG.14632.31"; exon_number "1";
chr1	StringTie	exon	203341066	203341148	1000	+	.	gene_id "MSTRG.14632"; transcript_id "MSTRG.14632.31"; exon_number "2";
chr1	StringTie	exon	203341947	203342095	1000	+	.	gene_id "MSTRG.14632"; transcript_id "MSTRG.14632.31"; exon_number "3";
chr1	StringTie	transcript	203340942	203342494	1000	+	.	gene_id "MSTRG.14632"; transcript_id "MSTRG.14632.32";
chr1	StringTie	exon	203340942	203341117	1000	+	.	gene_id "MSTRG.14632"; transcript_id "MSTRG.14632.32"; exon_number "1";
chr1	StringTie	exon	203341486	203341704	1000	+	.	gene_id "MSTRG.14632"; transcript_id "MSTRG.14632.32"; exon_number "2";
chr1	StringTie	exon	203341848	203342366	1000	+	.	gene_id "MSTRG.14632"; transcript_id "MSTRG.14632.32"; exon_number "3";
chr1	StringTie	exon	203342427	203342432	1000	+	.	gene_id "MSTRG.14632"; transcript_id "MSTRG.14632.32"; exon_number "4";
chr1	StringTie	exon	203342472	203342494	1000	+	.	gene_id "MSTRG.14632"; transcript_id "MSTRG.14632.32"; exon_number "5";
chr1	StringTie	transcript	203340980	203341336	1000	+	.	gene_id "MSTRG.14632"; transcript_id "MSTRG.14632.33";
chr1	StringTie	exon	203340980	203341006	1000	+	.	gene_id "MSTRG.14632"; transcript_id "MSTRG.14632.33"; exon_number "1";
chr1	StringTie	exon	203341128	203341336	1000	+	.	gene_id "MSTRG.14632"; transcript_id "MSTRG.14632.33"; exon_number "2";
chr1	StringTie	transcript	203341383	203342533	1000	+	.	gene_id "MSTRG.14632"; transcript_id "MSTRG.14632.34";
chr1	StringTie	exon	203341383	203341485	1000	+	.	gene_id "MSTRG.14632"; transcript_id "MSTRG.14632.34"; exon_number "1";
chr1	StringTie	exon	203341567	203341871	1000	+	.	gene_id "MSTRG.14632"; transcript_id "MSTRG.14632.34"; exon_number "2";
chr1	StringTie	exon	203342379	203342533	1000	+	.	gene_id "MSTRG.14632"; transcript_id "MSTRG.14632.34"; exon_number "3";
chr1	StringTie	transcript	203341383	203342533	1000	+	.	gene_id "MSTRG.14632"; transcript_id "MSTRG.14632.35";
chr1	StringTie	exon	203341383	203341485	1000	+	.	gene_id "MSTRG.14632"; transcript_id "MSTRG.14632.35"; exon_number "1";
chr1	StringTie	exon	203341567	203341764	1000	+	.	gene_id "MSTRG.14632"; transcript_id "MSTRG.14632.35"; exon_number "2";
chr1	StringTie	exon	203341821	203342139	1000	+	.	gene_id "MSTRG.14632"; transcript_id "MSTRG.14632.35"; exon_number "3";
chr1	StringTie	exon	203342170	203342533	1000	+	.	gene_id "MSTRG.14632"; transcript_id "MSTRG.14632.35"; exon_number "4";
chr1	StringTie	transcript	203341412	203348898	1000	+	.	gene_id "MSTRG.14632"; transcript_id "MSTRG.14632.36";
chr1	StringTie	exon	203341412	203341712	1000	+	.	gene_id "MSTRG.14632"; transcript_id "MSTRG.14632.36"; exon_number "1";
chr1	StringTie	exon	203342227	203342227	1000	+	.	gene_id "MSTRG.14632"; transcript_id "MSTRG.14632.36"; exon_number "2";
chr1	StringTie	exon	203347569	203348079	1000	+	.	gene_id "MSTRG.14632"; transcript_id "MSTRG.14632.36"; exon_number "3";
chr1	StringTie	exon	203348125	203348898	1000	+	.	gene_id "MSTRG.14632"; transcript_id "MSTRG.14632.36"; exon_number "4";
chr1	StringTie	transcript	203341433	203348210	1000	+	.	gene_id "MSTRG.14632"; transcript_id "MSTRG.14632.37";
chr1	StringTie	exon	203341433	203341637	1000	+	.	gene_id "MSTRG.14632"; transcript_id "MSTRG.14632.37"; exon_number "1";
chr1	StringTie	exon	203341765	203341825	1000	+	.	gene_id "MSTRG.14632"; transcript_id "MSTRG.14632.37"; exon_number "2";
chr1	StringTie	exon	203347608	203347845	1000	+	.	gene_id "MSTRG.14632"; transcript_id "MSTRG.14632.37"; exon_number "3";
chr1	StringTie	exon	203347918	203347973	1000	+	.	gene_id "MSTRG.14632"; transcript_id "MSTRG.14632.37"; exon_number "4";
chr1	StringTie	exon	203348029	203348210	1000	+	.	gene_id "MSTRG.14632"; transcript_id "MSTRG.14632.37"; exon_number "5";
chr1	StringTie	transcript	203341435	203348270	1000	+	.	gene_id "MSTRG.14632"; transcript_id "MSTRG.14632.38";
chr1	StringTie	exon	203341435	203341871	1000	+	.	gene_id "MSTRG.14632"; transcript_id "MSTRG.14632.38"; exon_number "1";
chr1	StringTie	exon	203341949	203342477	1000	+	.	gene_id "MSTRG.14632"; transcript_id "MSTRG.14632.38"; exon_number "2";
chr1	StringTie	exon	203347389	203347404	1000	+	.	gene_id "MSTRG.14632"; transcript_id "MSTRG.14632.38"; exon_number "3";
chr1	StringTie	exon	203347569	203347853	1000	+	.	gene_id "MSTRG.14632"; transcript_id "MSTRG.14632.38"; exon_number "4";
chr1	StringTie	exon	203347983	203348079	1000	+	.	gene_id "MSTRG.14632"; transcript_id "MSTRG.14632.38"; exon_number "5";
chr1	StringTie	exon	203348161	203348270	1000	+	.	gene_id "MSTRG.14632"; transcript_id "MSTRG.14632.38"; exon_number "6";
chr1	StringTie	transcript	203341438	203348882	1000	+	.	gene_id "MSTRG.14632"; transcript_id "MSTRG.14632.39";
chr1	StringTie	exon	203341438	203341695	1000	+	.	gene_id "MSTRG.14632"; transcript_id "MSTRG.14632.39"; exon_number "1";
chr1	StringTie	exon	203341899	203342227	1000	+	.	gene_id "MSTRG.14632"; transcript_id "MSTRG.14632.39"; exon_number "2";
chr1	StringTie	exon	203347569	203347652	1000	+	.	gene_id "MSTRG.14632"; transcript_id "MSTRG.14632.39"; exon_number "3";
chr1	StringTie	exon	203348063	203348882	1000	+	.	gene_id "MSTRG.14632"; transcript_id "MSTRG.14632.39"; exon_number "4";
chr1	StringTie	transcript	203340329	203348225	1000	+	.	gene_id "MSTRG.14632"; transcript_id "MSTRG.14632.4";
chr1	StringTie	exon	203340329	203340909	1000	+	.	gene_id "MSTRG.14632"; transcript_id "MSTRG.14632.4"; exon_number "1";
chr1	StringTie	exon	203341023	203341278	1000	+	.	gene_id "MSTRG.14632"; transcript_id "MSTRG.14632.4"; exon_number "2";
chr1	StringTie	exon	203342170	203342227	1000	+	.	gene_id "MSTRG.14632"; transcript_id "MSTRG.14632.4"; exon_number "3";
chr1	StringTie	exon	203347569	203347652	1000	+	.	gene_id "MSTRG.14632"; transcript_id "MSTRG.14632.4"; exon_number "4";
chr1	StringTie	exon	203347918	203348225	1000	+	.	gene_id "MSTRG.14632"; transcript_id "MSTRG.14632.4"; exon_number "5";
chr1	StringTie	transcript	203341438	203348279	1000	+	.	gene_id "MSTRG.14632"; transcript_id "MSTRG.14632.40";
chr1	StringTie	exon	203341438	203341637	1000	+	.	gene_id "MSTRG.14632"; transcript_id "MSTRG.14632.40"; exon_number "1";
chr1	StringTie	exon	203342210	203342227	1000	+	.	gene_id "MSTRG.14632"; transcript_id "MSTRG.14632.40"; exon_number "2";
chr1	StringTie	exon	203347569	203347845	1000	+	.	gene_id "MSTRG.14632"; transcript_id "MSTRG.14632.40"; exon_number "3";
chr1	StringTie	exon	203347918	203348079	1000	+	.	gene_id "MSTRG.14632"; transcript_id "MSTRG.14632.40"; exon_number "4";
chr1	StringTie	exon	203348149	203348279	1000	+	.	gene_id "MSTRG.14632"; transcript_id "MSTRG.14632.40"; exon_number "5";
chr1	StringTie	transcript	203341441	203348872	1000	+	.	gene_id "MSTRG.14632"; transcript_id "MSTRG.14632.41";
chr1	StringTie	exon	203341441	203341613	1000	+	.	gene_id "MSTRG.14632"; transcript_id "MSTRG.14632.41"; exon_number "1";
chr1	StringTie	exon	203341696	203341712	1000	+	.	gene_id "MSTRG.14632"; transcript_id "MSTRG.14632.41"; exon_number "2";
chr1	StringTie	exon	203342227	203342426	1000	+	.	gene_id "MSTRG.14632"; transcript_id "MSTRG.14632.41"; exon_number "3";
chr1	StringTie	exon	203347329	203347607	1000	+	.	gene_id "MSTRG.14632"; transcript_id "MSTRG.14632.41"; exon_number "4";
chr1	StringTie	exon	203348063	203348872	1000	+	.	gene_id "MSTRG.14632"; transcript_id "MSTRG.14632.41"; exon_number "5";
chr1	StringTie	transcript	203341441	203351224	1000	+	.	gene_id "MSTRG.14632"; transcript_id "MSTRG.14632.42";
chr1	StringTie	exon	203341441	203341712	1000	+	.	gene_id "MSTRG.14632"; transcript_id "MSTRG.14632.42"; exon_number "1";
chr1	StringTie	exon	203342227	203342227	1000	+	.	gene_id "MSTRG.14632"; transcript_id "MSTRG.14632.42"; exon_number "2";
chr1	StringTie	exon	203347569	203347845	1000	+	.	gene_id "MSTRG.14632"; transcript_id "MSTRG.14632.42"; exon_number "3";
chr1	StringTie	exon	203347918	203347982	1000	+	.	gene_id "MSTRG.14632"; transcript_id "MSTRG.14632.42"; exon_number "4";
chr1	StringTie	exon	203348117	203351224	1000	+	.	gene_id "MSTRG.14632"; transcript_id "MSTRG.14632.42"; exon_number "5";
chr1	StringTie	transcript	203341447	203342079	1000	+	.	gene_id "MSTRG.14632"; transcript_id "MSTRG.14632.43";
chr1	StringTie	exon	203341447	203341695	1000	+	.	gene_id "MSTRG.14632"; transcript_id "MSTRG.14632.43"; exon_number "1";
chr1	StringTie	exon	203341887	203342079	1000	+	.	gene_id "MSTRG.14632"; transcript_id "MSTRG.14632.43"; exon_number "2";
chr1	StringTie	transcript	203341457	203348132	1000	+	.	gene_id "MSTRG.14632"; transcript_id "MSTRG.14632.44";
chr1	StringTie	exon	203341457	203341695	1000	+	.	gene_id "MSTRG.14632"; transcript_id "MSTRG.14632.44"; exon_number "1";
chr1	StringTie	exon	203342077	203342169	1000	+	.	gene_id "MSTRG.14632"; transcript_id "MSTRG.14632.44"; exon_number "2";
chr1	StringTie	exon	203342358	203342366	1000	+	.	gene_id "MSTRG.14632"; transcript_id "MSTRG.14632.44"; exon_number "3";
chr1	StringTie	exon	203347660	203347787	1000	+	.	gene_id "MSTRG.14632"; transcript_id "MSTRG.14632.44"; exon_number "4";
chr1	StringTie	exon	203347974	203348132	1000	+	.	gene_id "MSTRG.14632"; transcript_id "MSTRG.14632.44"; exon_number "5";
chr1	StringTie	transcript	203341457	203342495	1000	+	.	gene_id "MSTRG.14632"; transcript_id "MSTRG.14632.45";
chr1	StringTie	exon	203341457	203341695	1000	+	.	gene_id "MSTRG.14632"; transcript_id "MSTRG.14632.45"; exon_number "1";
chr1	StringTie	exon	203341949	203342169	1000	+	.	gene_id "MSTRG.14632"; transcript_id "MSTRG.14632.45"; exon_number "2";
chr1	StringTie	exon	203342358	203342495	1000	+	.	gene_id "MSTRG.14632"; transcript_id "MSTRG.14632.45"; exon_number "3";
chr1	StringTie	transcript	203341458	203342490	1000	+	.	gene_id "MSTRG.14632"; transcript_id "MSTRG.14632.46";
chr1	StringTie	exon	203341458	203341613	1000	+	.	gene_id "MSTRG.14632"; transcript_id "MSTRG.14632.46"; exon_number "1";
chr1	StringTie	exon	203341696	203341704	1000	+	.	gene_id "MSTRG.14632"; transcript_id "MSTRG.14632.46"; exon_number "2";
chr1	StringTie	exon	203342218	203342490	1000	+	.	gene_id "MSTRG.14632"; transcript_id "MSTRG.14632.46"; exon_number "3";
chr1	StringTie	transcript	203341458	203348232	1000	+	.	gene_id "MSTRG.14632"; transcript_id "MSTRG.14632.47";
chr1	StringTie	exon	203341458	203341704	1000	+	.	gene_id "MSTRG.14632"; transcript_id "MSTRG.14632.47"; exon_number "1";
chr1	StringTie	exon	203341953	203342227	1000	+	.	gene_id "MSTRG.14632"; transcript_id "MSTRG.14632.47"; exon_number "2";
chr1	StringTie	exon	203347569	203347652	1000	+	.	gene_id "MSTRG.14632"; transcript_id "MSTRG.14632.47"; exon_number "3";
chr1	StringTie	exon	203347918	203348232	1000	+	.	gene_id "MSTRG.14632"; transcript_id "MSTRG.14632.47"; exon_number "4";
chr1	StringTie	transcript	203341486	203342495	1000	+	.	gene_id "MSTRG.14632"; transcript_id "MSTRG.14632.48";
chr1	StringTie	exon	203341486	203341690	1000	+	.	gene_id "MSTRG.14632"; transcript_id "MSTRG.14632.48"; exon_number "1";
chr1	StringTie	exon	203341872	203342366	1000	+	.	gene_id "MSTRG.14632"; transcript_id "MSTRG.14632.48"; exon_number "2";
chr1	StringTie	exon	203342393	203342495	1000	+	.	gene_id "MSTRG.14632"; transcript_id "MSTRG.14632.48"; exon_number "3";
chr1	StringTie	transcript	203341486	203348876	1000	+	.	gene_id "MSTRG.14632"; transcript_id "MSTRG.14632.49";
chr1	StringTie	exon	203341486	203341874	1000	+	.	gene_id "MSTRG.14632"; transcript_id "MSTRG.14632.49"; exon_number "1";
chr1	StringTie	exon	203342358	203342426	1000	+	.	gene_id "MSTRG.14632"; transcript_id "MSTRG.14632.49"; exon_number "2";
chr1	StringTie	exon	203347329	203348876	1000	+	.	gene_id "MSTRG.14632"; transcript_id "MSTRG.14632.49"; exon_number "3";
chr1	StringTie	transcript	203340435	203342511	1000	+	.	gene_id "MSTRG.14632"; transcript_id "MSTRG.14632.5";
chr1	StringTie	exon	203340435	203340873	1000	+	.	gene_id "MSTRG.14632"; transcript_id "MSTRG.14632.5"; exon_number "1";
chr1	StringTie	exon	203341007	203341230	1000	+	.	gene_id "MSTRG.14632"; transcript_id "MSTRG.14632.5"; exon_number "2";
chr1	StringTie	exon	203341278	203341764	1000	+	.	gene_id "MSTRG.14632"; transcript_id "MSTRG.14632.5"; exon_number "3";
chr1	StringTie	exon	203341838	203342361	1000	+	.	gene_id "MSTRG.14632"; transcript_id "MSTRG.14632.5"; exon_number "4";
chr1	StringTie	exon	203342393	203342511	1000	+	.	gene_id "MSTRG.14632"; transcript_id "MSTRG.14632.5"; exon_number "5";
chr1	StringTie	transcript	203341486	203342495	1000	+	.	gene_id "MSTRG.14632"; transcript_id "MSTRG.14632.50";
chr1	StringTie	exon	203341486	203341695	1000	+	.	gene_id "MSTRG.14632"; transcript_id "MSTRG.14632.50"; exon_number "1";
chr1	StringTie	exon	203342145	203342366	1000	+	.	gene_id "MSTRG.14632"; transcript_id "MSTRG.14632.50"; exon_number "2";
chr1	StringTie	exon	203342393	203342495	1000	+	.	gene_id "MSTRG.14632"; transcript_id "MSTRG.14632.50"; exon_number "3";
chr1	StringTie	transcript	203341486	203351224	1000	+	.	gene_id "MSTRG.14632"; transcript_id "MSTRG.14632.51";
chr1	StringTie	exon	203341486	203341690	1000	+	.	gene_id "MSTRG.14632"; transcript_id "MSTRG.14632.51"; exon_number "1";
chr1	StringTie	exon	203342227	203342227	1000	+	.	gene_id "MSTRG.14632"; transcript_id "MSTRG.14632.51"; exon_number "2";
chr1	StringTie	exon	203347569	203347667	1000	+	.	gene_id "MSTRG.14632"; transcript_id "MSTRG.14632.51"; exon_number "3";
chr1	StringTie	exon	203347708	203347982	1000	+	.	gene_id "MSTRG.14632"; transcript_id "MSTRG.14632.51"; exon_number "4";
chr1	StringTie	exon	203348117	203351224	1000	+	.	gene_id "MSTRG.14632"; transcript_id "MSTRG.14632.51"; exon_number "5";
chr1	StringTie	transcript	203341490	203348225	1000	+	.	gene_id "MSTRG.14632"; transcript_id "MSTRG.14632.52";
chr1	StringTie	exon	203341490	203341690	1000	+	.	gene_id "MSTRG.14632"; transcript_id "MSTRG.14632.52"; exon_number "1";
chr1	StringTie	exon	203342227	203342227	1000	+	.	gene_id "MSTRG.14632"; transcript_id "MSTRG.14632.52"; exon_number "2";
chr1	StringTie	exon	203347569	203348225	1000	+	.	gene_id "MSTRG.14632"; transcript_id "MSTRG.14632.52"; exon_number "3";
chr1	StringTie	transcript	203341494	203348514	1000	+	.	gene_id "MSTRG.14632"; transcript_id "MSTRG.14632.53";
chr1	StringTie	exon	203341494	203341886	1000	+	.	gene_id "MSTRG.14632"; transcript_id "MSTRG.14632.53"; exon_number "1";
chr1	StringTie	exon	203341953	203342227	1000	+	.	gene_id "MSTRG.14632"; transcript_id "MSTRG.14632.53"; exon_number "2";
chr1	StringTie	exon	203347569	203348020	1000	+	.	gene_id "MSTRG.14632"; transcript_id "MSTRG.14632.53"; exon_number "3";
chr1	StringTie	exon	203348161	203348514	1000	+	.	gene_id "MSTRG.14632"; transcript_id "MSTRG.14632.53"; exon_number "4";
chr1	StringTie	transcript	203341502	203348242	1000	+	.	gene_id "MSTRG.14632"; transcript_id "MSTRG.14632.54";
chr1	StringTie	exon	203341502	203341767	1000	+	.	gene_id "MSTRG.14632"; transcript_id "MSTRG.14632.54"; exon_number "1";
chr1	StringTie	exon	203342358	203342426	1000	+	.	gene_id "MSTRG.14632"; transcript_id "MSTRG.14632.54"; exon_number "2";
chr1	StringTie	exon	203347329	203348242	1000	+	.	gene_id "MSTRG.14632"; transcript_id "MSTRG.14632.54"; exon_number "3";
chr1	StringTie	transcript	203341513	203342975	1000	+	.	gene_id "MSTRG.14632"; transcript_id "MSTRG.14632.55";
chr1	StringTie	exon	203341513	203341871	1000	+	.	gene_id "MSTRG.14632"; transcript_id "MSTRG.14632.55"; exon_number "1";
chr1	StringTie	exon	203341949	203342366	1000	+	.	gene_id "MSTRG.14632"; transcript_id "MSTRG.14632.55"; exon_number "2";
chr1	StringTie	exon	203342427	203342975	1000	+	.	gene_id "MSTRG.14632"; transcript_id "MSTRG.14632.55"; exon_number "3";
chr1	StringTie	transcript	203341523	203348864	1000	+	.	gene_id "MSTRG.14632"; transcript_id "MSTRG.14632.56";
chr1	StringTie	exon	203341523	203341712	1000	+	.	gene_id "MSTRG.14632"; transcript_id "MSTRG.14632.56"; exon_number "1";
chr1	StringTie	exon	203342227	203342227	1000	+	.	gene_id "MSTRG.14632"; transcript_id "MSTRG.14632.56"; exon_number "2";
chr1	StringTie	exon	203347569	203348015	1000	+	.	gene_id "MSTRG.14632"; transcript_id "MSTRG.14632.56"; exon_number "3";
chr1	StringTie	exon	203348229	203348864	1000	+	.	gene_id "MSTRG.14632"; transcript_id "MSTRG.14632.56"; exon_number "4";
chr1	StringTie	transcript	203341526	203348061	1000	+	.	gene_id "MSTRG.14632"; transcript_id "MSTRG.14632.57";
chr1	StringTie	exon	203341526	203341690	1000	+	.	gene_id "MSTRG.14632"; transcript_id "MSTRG.14632.57"; exon_number "1";
chr1	StringTie	exon	203342227	203342227	1000	+	.	gene_id "MSTRG.14632"; transcript_id "MSTRG.14632.57"; exon_number "2";
chr1	StringTie	exon	203347569	203347845	1000	+	.	gene_id "MSTRG.14632"; transcript_id "MSTRG.14632.57"; exon_number "3";
chr1	StringTie	exon	203347918	203348061	1000	+	.	gene_id "MSTRG.14632"; transcript_id "MSTRG.14632.57"; exon_number "4";
chr1	StringTie	transcript	203341529	203342495	1000	+	.	gene_id "MSTRG.14632"; transcript_id "MSTRG.14632.58";
chr1	StringTie	exon	203341529	203341637	1000	+	.	gene_id "MSTRG.14632"; transcript_id "MSTRG.14632.58"; exon_number "1";
chr1	StringTie	exon	203342048	203342366	1000	+	.	gene_id "MSTRG.14632"; transcript_id "MSTRG.14632.58"; exon_number "2";
chr1	StringTie	exon	203342427	203342495	1000	+	.	gene_id "MSTRG.14632"; transcript_id "MSTRG.14632.58"; exon_number "3";
chr1	StringTie	transcript	203341529	203342495	1000	+	.	gene_id "MSTRG.14632"; transcript_id "MSTRG.14632.59";
chr1	StringTie	exon	203341529	203341712	1000	+	.	gene_id "MSTRG.14632"; transcript_id "MSTRG.14632.59"; exon_number "1";
chr1	StringTie	exon	203342227	203342366	1000	+	.	gene_id "MSTRG.14632"; transcript_id "MSTRG.14632.59"; exon_number "2";
chr1	StringTie	exon	203342427	203342495	1000	+	.	gene_id "MSTRG.14632"; transcript_id "MSTRG.14632.59"; exon_number "3";
chr1	StringTie	transcript	203340441	203349978	1000	+	.	gene_id "MSTRG.14632"; transcript_id "MSTRG.14632.6";
chr1	StringTie	exon	203340441	203340684	1000	+	.	gene_id "MSTRG.14632"; transcript_id "MSTRG.14632.6"; exon_number "1";
chr1	StringTie	exon	203340720	203341230	1000	+	.	gene_id "MSTRG.14632"; transcript_id "MSTRG.14632.6"; exon_number "2";
chr1	StringTie	exon	203341269	203341485	1000	+	.	gene_id "MSTRG.14632"; transcript_id "MSTRG.14632.6"; exon_number "3";
chr1	StringTie	exon	203341915	203342361	1000	+	.	gene_id "MSTRG.14632"; transcript_id "MSTRG.14632.6"; exon_number "4";
chr1	StringTie	exon	203342393	203347845	1000	+	.	gene_id "MSTRG.14632"; transcript_id "MSTRG.14632.6"; exon_number "5";
chr1	StringTie	exon	203347918	203349978	1000	+	.	gene_id "MSTRG.14632"; transcript_id "MSTRG.14632.6"; exon_number "6";
chr1	StringTie	transcript	203341536	203348871	1000	+	.	gene_id "MSTRG.14632"; transcript_id "MSTRG.14632.60";
chr1	StringTie	exon	203341536	203341695	1000	+	.	gene_id "MSTRG.14632"; transcript_id "MSTRG.14632.60"; exon_number "1";
chr1	StringTie	exon	203341838	203342169	1000	+	.	gene_id "MSTRG.14632"; transcript_id "MSTRG.14632.60"; exon_number "2";
chr1	StringTie	exon	203342358	203342380	1000	+	.	gene_id "MSTRG.14632"; transcript_id "MSTRG.14632.60"; exon_number "3";
chr1	StringTie	exon	203347414	203347652	1000	+	.	gene_id "MSTRG.14632"; transcript_id "MSTRG.14632.60"; exon_number "4";
chr1	StringTie	exon	203348063	203348871	1000	+	.	gene_id "MSTRG.14632"; transcript_id "MSTRG.14632.60"; exon_number "5";
chr1	StringTie	transcript	203341555	203342751	1000	+	.	gene_id "MSTRG.14632"; transcript_id "MSTRG.14632.61";
chr1	StringTie	exon	203341555	203341695	1000	+	.	gene_id "MSTRG.14632"; transcript_id "MSTRG.14632.61"; exon_number "1";
chr1	StringTie	exon	203342215	203342361	1000	+	.	gene_id "MSTRG.14632"; transcript_id "MSTRG.14632.61"; exon_number "2";
chr1	StringTie	exon	203342393	203342751	1000	+	.	gene_id "MSTRG.14632"; transcript_id "MSTRG.14632.61"; exon_number "3";
chr1	StringTie	transcript	203341562	203348095	1000	+	.	gene_id "MSTRG.14632"; transcript_id "MSTRG.14632.62";
chr1	StringTie	exon	203341562	203341613	1000	+	.	gene_id "MSTRG.14632"; transcript_id "MSTRG.14632.62"; exon_number "1";
chr1	StringTie	exon	203342077	203342372	1000	+	.	gene_id "MSTRG.14632"; transcript_id "MSTRG.14632.62"; exon_number "2";
chr1	StringTie	exon	203347329	203347404	1000	+	.	gene_id "MSTRG.14632"; transcript_id "MSTRG.14632.62"; exon_number "3";
chr1	StringTie	exon	203347569	203347583	1000	+	.	gene_id "MSTRG.14632"; transcript_id "MSTRG.14632.62"; exon_number "4";
chr1	StringTie	exon	203347740	203348095	1000	+	.	gene_id "MSTRG.14632"; transcript_id "MSTRG.14632.62"; exon_number "5";
chr1	StringTie	transcript	203341574	203348267	1000	+	.	gene_id "MSTRG.14632"; transcript_id "MSTRG.14632.63";
chr1	StringTie	exon	203341574	203341764	1000	+	.	gene_id "MSTRG.14632"; transcript_id "MSTRG.14632.63"; exon_number "1";
chr1	StringTie	exon	203342100	203342227	1000	+	.	gene_id "MSTRG.14632"; transcript_id "MSTRG.14632.63"; exon_number "2";
chr1	StringTie	exon	203347569	203347667	1000	+	.	gene_id "MSTRG.14632"; transcript_id "MSTRG.14632.63"; exon_number "3";
chr1	StringTie	exon	203348141	203348267	1000	+	.	gene_id "MSTRG.14632"; transcript_id "MSTRG.14632.63"; exon_number "4";
chr1	StringTie	transcript	203341608	203342074	1000	+	.	gene_id "MSTRG.14632"; transcript_id "MSTRG.14632.64";
chr1	StringTie	exon	203341608	203341695	1000	+	.	gene_id "MSTRG.14632"; transcript_id "MSTRG.14632.64"; exon_number "1";
chr1	StringTie	exon	203341915	203342074	1000	+	.	gene_id "MSTRG.14632"; transcript_id "MSTRG.14632.64"; exon_number "2";
chr1	StringTie	transcript	203341618	203342054	1000	+	.	gene_id "MSTRG.14632"; transcript_id "MSTRG.14632.65";
chr1	StringTie	exon	203341618	203341764	1000	+	.	gene_id "MSTRG.14632"; transcript_id "MSTRG.14632.65"; exon_number "1";
chr1	StringTie	exon	203341872	203342054	1000	+	.	gene_id "MSTRG.14632"; transcript_id "MSTRG.14632.65"; exon_number "2";
chr1	StringTie	transcript	203346528	203348082	1000	+	.	gene_id "MSTRG.14632"; transcript_id "MSTRG.14632.66";
chr1	StringTie	exon	203346528	203347439	1000	+	.	gene_id "MSTRG.14632"; transcript_id "MSTRG.14632.66"; exon_number "1";
chr1	StringTie	exon	203347668	203348082	1000	+	.	gene_id "MSTRG.14632"; transcript_id "MSTRG.14632.66"; exon_number "2";
chr1	StringTie	transcript	203346604	203349923	1000	+	.	gene_id "MSTRG.14632"; transcript_id "MSTRG.14632.67";
chr1	StringTie	exon	203346604	203347373	1000	+	.	gene_id "MSTRG.14632"; transcript_id "MSTRG.14632.67"; exon_number "1";
chr1	StringTie	exon	203347584	203347845	1000	+	.	gene_id "MSTRG.14632"; transcript_id "MSTRG.14632.67"; exon_number "2";
chr1	StringTie	exon	203347918	203349923	1000	+	.	gene_id "MSTRG.14632"; transcript_id "MSTRG.14632.67"; exon_number "3";
chr1	StringTie	transcript	203346604	203349666	1000	+	.	gene_id "MSTRG.14632"; transcript_id "MSTRG.14632.68";
chr1	StringTie	exon	203346604	203347413	1000	+	.	gene_id "MSTRG.14632"; transcript_id "MSTRG.14632.68"; exon_number "1";
chr1	StringTie	exon	203347653	203347845	1000	+	.	gene_id "MSTRG.14632"; transcript_id "MSTRG.14632.68"; exon_number "2";
chr1	StringTie	exon	203347918	203348124	1000	+	.	gene_id "MSTRG.14632"; transcript_id "MSTRG.14632.68"; exon_number "3";
chr1	StringTie	exon	203348149	203349666	1000	+	.	gene_id "MSTRG.14632"; transcript_id "MSTRG.14632.68"; exon_number "4";
chr1	StringTie	transcript	203346615	203348279	1000	+	.	gene_id "MSTRG.14632"; transcript_id "MSTRG.14632.69";
chr1	StringTie	exon	203346615	203347481	1000	+	.	gene_id "MSTRG.14632"; transcript_id "MSTRG.14632.69"; exon_number "1";
chr1	StringTie	exon	203347569	203347652	1000	+	.	gene_id "MSTRG.14632"; transcript_id "MSTRG.14632.69"; exon_number "2";
chr1	StringTie	exon	203347819	203348279	1000	+	.	gene_id "MSTRG.14632"; transcript_id "MSTRG.14632.69"; exon_number "3";
chr1	StringTie	transcript	203340441	203342254	1000	+	.	gene_id "MSTRG.14632"; transcript_id "MSTRG.14632.7";
chr1	StringTie	exon	203340441	203341054	1000	+	.	gene_id "MSTRG.14632"; transcript_id "MSTRG.14632.7"; exon_number "1";
chr1	StringTie	exon	203341689	203341704	1000	+	.	gene_id "MSTRG.14632"; transcript_id "MSTRG.14632.7"; exon_number "2";
chr1	StringTie	exon	203341838	203342139	1000	+	.	gene_id "MSTRG.14632"; transcript_id "MSTRG.14632.7"; exon_number "3";
chr1	StringTie	exon	203342170	203342254	1000	+	.	gene_id "MSTRG.14632"; transcript_id "MSTRG.14632.7"; exon_number "4";
chr1	StringTie	transcript	203346615	203348279	1000	+	.	gene_id "MSTRG.14632"; transcript_id "MSTRG.14632.70";
chr1	StringTie	exon	203346615	203347481	1000	+	.	gene_id "MSTRG.14632"; transcript_id "MSTRG.14632.70"; exon_number "1";
chr1	StringTie	exon	203347569	203347667	1000	+	.	gene_id "MSTRG.14632"; transcript_id "MSTRG.14632.70"; exon_number "2";
chr1	StringTie	exon	203347708	203347845	1000	+	.	gene_id "MSTRG.14632"; transcript_id "MSTRG.14632.70"; exon_number "3";
chr1	StringTie	exon	203347918	203348153	1000	+	.	gene_id "MSTRG.14632"; transcript_id "MSTRG.14632.70"; exon_number "4";
chr1	StringTie	exon	203348181	203348279	1000	+	.	gene_id "MSTRG.14632"; transcript_id "MSTRG.14632.70"; exon_number "5";
chr1	StringTie	transcript	203346734	203349655	1000	+	.	gene_id "MSTRG.14632"; transcript_id "MSTRG.14632.71";
chr1	StringTie	exon	203346734	203347319	1000	+	.	gene_id "MSTRG.14632"; transcript_id "MSTRG.14632.71"; exon_number "1";
chr1	StringTie	exon	203347374	203347845	1000	+	.	gene_id "MSTRG.14632"; transcript_id "MSTRG.14632.71"; exon_number "2";
chr1	StringTie	exon	203347918	203349655	1000	+	.	gene_id "MSTRG.14632"; transcript_id "MSTRG.14632.71"; exon_number "3";
chr1	StringTie	transcript	203346747	203348421	1000	+	.	gene_id "MSTRG.14632"; transcript_id "MSTRG.14632.72";
chr1	StringTie	exon	203346747	203347373	1000	+	.	gene_id "MSTRG.14632"; transcript_id "MSTRG.14632.72"; exon_number "1";
chr1	StringTie	exon	203347584	203347667	1000	+	.	gene_id "MSTRG.14632"; transcript_id "MSTRG.14632.72"; exon_number "2";
chr1	StringTie	exon	203347708	203347845	1000	+	.	gene_id "MSTRG.14632"; transcript_id "MSTRG.14632.72"; exon_number "3";
chr1	StringTie	exon	203347918	203348421	1000	+	.	gene_id "MSTRG.14632"; transcript_id "MSTRG.14632.72"; exon_number "4";
chr1	StringTie	transcript	203346836	203348183	1000	+	.	gene_id "MSTRG.14632"; transcript_id "MSTRG.14632.73";
chr1	StringTie	exon	203346836	203347138	1000	+	.	gene_id "MSTRG.14632"; transcript_id "MSTRG.14632.73"; exon_number "1";
chr1	StringTie	exon	203347363	203347388	1000	+	.	gene_id "MSTRG.14632"; transcript_id "MSTRG.14632.73"; exon_number "2";
chr1	StringTie	exon	203347608	203348183	1000	+	.	gene_id "MSTRG.14632"; transcript_id "MSTRG.14632.73"; exon_number "3";
chr1	StringTie	transcript	203346876	203348235	1000	+	.	gene_id "MSTRG.14632"; transcript_id "MSTRG.14632.74";
chr1	StringTie	exon	203346876	203347313	1000	+	.	gene_id "MSTRG.14632"; transcript_id "MSTRG.14632.74"; exon_number "1";
chr1	StringTie	exon	203347369	203347667	1000	+	.	gene_id "MSTRG.14632"; transcript_id "MSTRG.14632.74"; exon_number "2";
chr1	StringTie	exon	203347708	203348235	1000	+	.	gene_id "MSTRG.14632"; transcript_id "MSTRG.14632.74"; exon_number "3";
chr1	StringTie	transcript	203346929	203348935	1000	+	.	gene_id "MSTRG.14632"; transcript_id "MSTRG.14632.75";
chr1	StringTie	exon	203346929	203347319	1000	+	.	gene_id "MSTRG.14632"; transcript_id "MSTRG.14632.75"; exon_number "1";
chr1	StringTie	exon	203347389	203347845	1000	+	.	gene_id "MSTRG.14632"; transcript_id "MSTRG.14632.75"; exon_number "2";
chr1	StringTie	exon	203347918	203348935	1000	+	.	gene_id "MSTRG.14632"; transcript_id "MSTRG.14632.75"; exon_number "3";
chr1	StringTie	transcript	203346991	203349253	1000	+	.	gene_id "MSTRG.14632"; transcript_id "MSTRG.14632.76";
chr1	StringTie	exon	203346991	203347404	1000	+	.	gene_id "MSTRG.14632"; transcript_id "MSTRG.14632.76"; exon_number "1";
chr1	StringTie	exon	203347569	203347802	1000	+	.	gene_id "MSTRG.14632"; transcript_id "MSTRG.14632.76"; exon_number "2";
chr1	StringTie	exon	203347918	203349253	1000	+	.	gene_id "MSTRG.14632"; transcript_id "MSTRG.14632.76"; exon_number "3";
chr1	StringTie	transcript	203347008	203348195	1000	+	.	gene_id "MSTRG.14632"; transcript_id "MSTRG.14632.77";
chr1	StringTie	exon	203347008	203347313	1000	+	.	gene_id "MSTRG.14632"; transcript_id "MSTRG.14632.77"; exon_number "1";
chr1	StringTie	exon	203347414	203347845	1000	+	.	gene_id "MSTRG.14632"; transcript_id "MSTRG.14632.77"; exon_number "2";
chr1	StringTie	exon	203347918	203348020	1000	+	.	gene_id "MSTRG.14632"; transcript_id "MSTRG.14632.77"; exon_number "3";
chr1	StringTie	exon	203348161	203348195	1000	+	.	gene_id "MSTRG.14632"; transcript_id "MSTRG.14632.77"; exon_number "4";
chr1	StringTie	transcript	203347011	203348514	1000	+	.	gene_id "MSTRG.14632"; transcript_id "MSTRG.14632.78";
chr1	StringTie	exon	203347011	203347373	1000	+	.	gene_id "MSTRG.14632"; transcript_id "MSTRG.14632.78"; exon_number "1";
chr1	StringTie	exon	203347788	203348020	1000	+	.	gene_id "MSTRG.14632"; transcript_id "MSTRG.14632.78"; exon_number "2";
chr1	StringTie	exon	203348161	203348514	1000	+	.	gene_id "MSTRG.14632"; transcript_id "MSTRG.14632.78"; exon_number "3";
chr1	StringTie	transcript	203347055	203348225	1000	+	.	gene_id "MSTRG.14632"; transcript_id "MSTRG.14632.79";
chr1	StringTie	exon	203347055	203347313	1000	+	.	gene_id "MSTRG.14632"; transcript_id "MSTRG.14632.79"; exon_number "1";
chr1	StringTie	exon	203347414	203347652	1000	+	.	gene_id "MSTRG.14632"; transcript_id "MSTRG.14632.79"; exon_number "2";
chr1	StringTie	exon	203347918	203348225	1000	+	.	gene_id "MSTRG.14632"; transcript_id "MSTRG.14632.79"; exon_number "3";
chr1	StringTie	transcript	203340448	203342470	1000	+	.	gene_id "MSTRG.14632"; transcript_id "MSTRG.14632.8";
chr1	StringTie	exon	203340448	203340903	1000	+	.	gene_id "MSTRG.14632"; transcript_id "MSTRG.14632.8"; exon_number "1";
chr1	StringTie	exon	203341102	203341117	1000	+	.	gene_id "MSTRG.14632"; transcript_id "MSTRG.14632.8"; exon_number "2";
chr1	StringTie	exon	203341231	203341545	1000	+	.	gene_id "MSTRG.14632"; transcript_id "MSTRG.14632.8"; exon_number "3";
chr1	StringTie	exon	203341696	203341871	1000	+	.	gene_id "MSTRG.14632"; transcript_id "MSTRG.14632.8"; exon_number "4";
chr1	StringTie	exon	203341915	203342380	1000	+	.	gene_id "MSTRG.14632"; transcript_id "MSTRG.14632.8"; exon_number "5";
chr1	StringTie	exon	203342427	203342470	1000	+	.	gene_id "MSTRG.14632"; transcript_id "MSTRG.14632.8"; exon_number "6";
chr1	StringTie	transcript	203347055	203348273	1000	+	.	gene_id "MSTRG.14632"; transcript_id "MSTRG.14632.80";
chr1	StringTie	exon	203347055	203347470	1000	+	.	gene_id "MSTRG.14632"; transcript_id "MSTRG.14632.80"; exon_number "1";
chr1	StringTie	exon	203347608	203347652	1000	+	.	gene_id "MSTRG.14632"; transcript_id "MSTRG.14632.80"; exon_number "2";
chr1	StringTie	exon	203347960	203348273	1000	+	.	gene_id "MSTRG.14632"; transcript_id "MSTRG.14632.80"; exon_number "3";
chr1	StringTie	transcript	203347084	203348232	1000	+	.	gene_id "MSTRG.14632"; transcript_id "MSTRG.14632.81";
chr1	StringTie	exon	203347084	203347319	1000	+	.	gene_id "MSTRG.14632"; transcript_id "MSTRG.14632.81"; exon_number "1";
chr1	StringTie	exon	203347668	203347787	1000	+	.	gene_id "MSTRG.14632"; transcript_id "MSTRG.14632.81"; exon_number "2";
chr1	StringTie	exon	203347974	203348232	1000	+	.	gene_id "MSTRG.14632"; transcript_id "MSTRG.14632.81"; exon_number "3";
chr1	StringTie	transcript	203347106	203349628	1000	+	.	gene_id "MSTRG.14632"; transcript_id "MSTRG.14632.82";
chr1	StringTie	exon	203347106	203347328	1000	+	.	gene_id "MSTRG.14632"; transcript_id "MSTRG.14632.82"; exon_number "1";
chr1	StringTie	exon	203347369	203347917	1000	+	.	gene_id "MSTRG.14632"; transcript_id "MSTRG.14632.82"; exon_number "2";
chr1	StringTie	exon	203347983	203349628	1000	+	.	gene_id "MSTRG.14632"; transcript_id "MSTRG.14632.82"; exon_number "3";
chr1	StringTie	transcript	203347123	203349760	1000	+	.	gene_id "MSTRG.14632"; transcript_id "MSTRG.14632.83";
chr1	StringTie	exon	203347123	203347413	1000	+	.	gene_id "MSTRG.14632"; transcript_id "MSTRG.14632.83"; exon_number "1";
chr1	StringTie	exon	203347653	203348027	1000	+	.	gene_id "MSTRG.14632"; transcript_id "MSTRG.14632.83"; exon_number "2";
chr1	StringTie	exon	203348125	203349760	1000	+	.	gene_id "MSTRG.14632"; transcript_id "MSTRG.14632.83"; exon_number "3";
chr1	StringTie	transcript	203347133	203348165	1000	+	.	gene_id "MSTRG.14632"; transcript_id "MSTRG.14632.84";
chr1	StringTie	exon	203347133	203347373	1000	+	.	gene_id "MSTRG.14632"; transcript_id "MSTRG.14632.84"; exon_number "1";
chr1	StringTie	exon	203347918	203348165	1000	+	.	gene_id "MSTRG.14632"; transcript_id "MSTRG.14632.84"; exon_number "2";
chr1	StringTie	transcript	203347133	203348157	1000	+	.	gene_id "MSTRG.14632"; transcript_id "MSTRG.14632.85";
chr1	StringTie	exon	203347133	203347481	1000	+	.	gene_id "MSTRG.14632"; transcript_id "MSTRG.14632.85"; exon_number "1";
chr1	StringTie	exon	203347569	203347845	1000	+	.	gene_id "MSTRG.14632"; transcript_id "MSTRG.14632.85"; exon_number "2";
chr1	StringTie	exon	203347918	203348157	1000	+	.	gene_id "MSTRG.14632"; transcript_id "MSTRG.14632.85"; exon_number "3";
chr1	StringTie	transcript	203347234	203348963	1000	+	.	gene_id "MSTRG.14632"; transcript_id "MSTRG.14632.86";
chr1	StringTie	exon	203347234	203347667	1000	+	.	gene_id "MSTRG.14632"; transcript_id "MSTRG.14632.86"; exon_number "1";
chr1	StringTie	exon	203347708	203348079	1000	+	.	gene_id "MSTRG.14632"; transcript_id "MSTRG.14632.86"; exon_number "2";
chr1	StringTie	exon	203348125	203348963	1000	+	.	gene_id "MSTRG.14632"; transcript_id "MSTRG.14632.86"; exon_number "3";
chr1	StringTie	transcript	203347263	203348181	1000	+	.	gene_id "MSTRG.14632"; transcript_id "MSTRG.14632.87";
chr1	StringTie	exon	203347263	203347413	1000	+	.	gene_id "MSTRG.14632"; transcript_id "MSTRG.14632.87"; exon_number "1";
chr1	StringTie	exon	203347653	203348181	1000	+	.	gene_id "MSTRG.14632"; transcript_id "MSTRG.14632.87"; exon_number "2";
chr1	StringTie	transcript	203347281	203348872	1000	+	.	gene_id "MSTRG.14632"; transcript_id "MSTRG.14632.88";
chr1	StringTie	exon	203347281	203347388	1000	+	.	gene_id "MSTRG.14632"; transcript_id "MSTRG.14632.88"; exon_number "1";
chr1	StringTie	exon	203347414	203347607	1000	+	.	gene_id "MSTRG.14632"; transcript_id "MSTRG.14632.88"; exon_number "2";
chr1	StringTie	exon	203348063	203348872	1000	+	.	gene_id "MSTRG.14632"; transcript_id "MSTRG.14632.88"; exon_number "3";
chr1	StringTie	transcript	203347289	203348276	1000	+	.	gene_id "MSTRG.14632"; transcript_id "MSTRG.14632.89";
chr1	StringTie	exon	203347289	203347388	1000	+	.	gene_id "MSTRG.14632"; transcript_id "MSTRG.14632.89"; exon_number "1";
chr1	StringTie	exon	203347414	203347667	1000	+	.	gene_id "MSTRG.14632"; transcript_id "MSTRG.14632.89"; exon_number "2";
chr1	StringTie	exon	203347708	203347928	1000	+	.	gene_id "MSTRG.14632"; transcript_id "MSTRG.14632.89"; exon_number "3";
chr1	StringTie	exon	203348063	203348124	1000	+	.	gene_id "MSTRG.14632"; transcript_id "MSTRG.14632.89"; exon_number "4";
chr1	StringTie	exon	203348149	203348276	1000	+	.	gene_id "MSTRG.14632"; transcript_id "MSTRG.14632.89"; exon_number "5";
chr1	StringTie	transcript	203340468	203342672	1000	+	.	gene_id "MSTRG.14632"; transcript_id "MSTRG.14632.9";
chr1	StringTie	exon	203340468	203340684	1000	+	.	gene_id "MSTRG.14632"; transcript_id "MSTRG.14632.9"; exon_number "1";
chr1	StringTie	exon	203340772	203341230	1000	+	.	gene_id "MSTRG.14632"; transcript_id "MSTRG.14632.9"; exon_number "2";
chr1	StringTie	exon	203341307	203341485	1000	+	.	gene_id "MSTRG.14632"; transcript_id "MSTRG.14632.9"; exon_number "3";
chr1	StringTie	exon	203341899	203342361	1000	+	.	gene_id "MSTRG.14632"; transcript_id "MSTRG.14632.9"; exon_number "4";
chr1	StringTie	exon	203342393	203342672	1000	+	.	gene_id "MSTRG.14632"; transcript_id "MSTRG.14632.9"; exon_number "5";
chr1	StringTie	transcript	203347292	203348096	1000	+	.	gene_id "MSTRG.14632"; transcript_id "MSTRG.14632.90";
chr1	StringTie	exon	203347292	203347373	1000	+	.	gene_id "MSTRG.14632"; transcript_id "MSTRG.14632.90"; exon_number "1";
chr1	StringTie	exon	203347668	203347845	1000	+	.	gene_id "MSTRG.14632"; transcript_id "MSTRG.14632.90"; exon_number "2";
chr1	StringTie	exon	203347918	203348096	1000	+	.	gene_id "MSTRG.14632"; transcript_id "MSTRG.14632.90"; exon_number "3";
chr1	StringTie	transcript	203347295	203348130	1000	+	.	gene_id "MSTRG.14632"; transcript_id "MSTRG.14632.91";
chr1	StringTie	exon	203347295	203347373	1000	+	.	gene_id "MSTRG.14632"; transcript_id "MSTRG.14632.91"; exon_number "1";
chr1	StringTie	exon	203347708	203348130	1000	+	.	gene_id "MSTRG.14632"; transcript_id "MSTRG.14632.91"; exon_number "2";
chr1	StringTie	transcript	203347300	203349016	1000	+	.	gene_id "MSTRG.14632"; transcript_id "MSTRG.14632.92";
chr1	StringTie	exon	203347300	203347328	1000	+	.	gene_id "MSTRG.14632"; transcript_id "MSTRG.14632.92"; exon_number "1";
chr1	StringTie	exon	203347773	203347973	1000	+	.	gene_id "MSTRG.14632"; transcript_id "MSTRG.14632.92"; exon_number "2";
chr1	StringTie	exon	203348047	203349016	1000	+	.	gene_id "MSTRG.14632"; transcript_id "MSTRG.14632.92"; exon_number "3";
chr1	StringTie	transcript	203347340	203348101	1000	+	.	gene_id "MSTRG.14632"; transcript_id "MSTRG.14632.93";
chr1	StringTie	exon	203347340	203347388	1000	+	.	gene_id "MSTRG.14632"; transcript_id "MSTRG.14632.93"; exon_number "1";
chr1	StringTie	exon	203347608	203347643	1000	+	.	gene_id "MSTRG.14632"; transcript_id "MSTRG.14632.93"; exon_number "2";
chr1	StringTie	exon	203348080	203348101	1000	+	.	gene_id "MSTRG.14632"; transcript_id "MSTRG.14632.93"; exon_number "3";
chr1	StringTie	transcript	203347346	203348872	1000	+	.	gene_id "MSTRG.14632"; transcript_id "MSTRG.14632.94";
chr1	StringTie	exon	203347346	203347546	1000	+	.	gene_id "MSTRG.14632"; transcript_id "MSTRG.14632.94"; exon_number "1";
chr1	StringTie	exon	203347608	203348024	1000	+	.	gene_id "MSTRG.14632"; transcript_id "MSTRG.14632.94"; exon_number "2";
chr1	StringTie	exon	203348086	203348872	1000	+	.	gene_id "MSTRG.14632"; transcript_id "MSTRG.14632.94"; exon_number "3";
chr1	StringTie	transcript	203347349	203348237	1000	+	.	gene_id "MSTRG.14632"; transcript_id "MSTRG.14632.95";
chr1	StringTie	exon	203347349	203347418	1000	+	.	gene_id "MSTRG.14632"; transcript_id "MSTRG.14632.95"; exon_number "1";
chr1	StringTie	exon	203347686	203347845	1000	+	.	gene_id "MSTRG.14632"; transcript_id "MSTRG.14632.95"; exon_number "2";
chr1	StringTie	exon	203347918	203348020	1000	+	.	gene_id "MSTRG.14632"; transcript_id "MSTRG.14632.95"; exon_number "3";
chr1	StringTie	exon	203348086	203348237	1000	+	.	gene_id "MSTRG.14632"; transcript_id "MSTRG.14632.95"; exon_number "4";
chr1	StringTie	transcript	203347379	203348276	1000	+	.	gene_id "MSTRG.14632"; transcript_id "MSTRG.14632.96";
chr1	StringTie	exon	203347379	203347667	1000	+	.	gene_id "MSTRG.14632"; transcript_id "MSTRG.14632.96"; exon_number "1";
chr1	StringTie	exon	203347708	203348079	1000	+	.	gene_id "MSTRG.14632"; transcript_id "MSTRG.14632.96"; exon_number "2";
chr1	StringTie	exon	203348158	203348276	1000	+	.	gene_id "MSTRG.14632"; transcript_id "MSTRG.14632.96"; exon_number "3";
chr1	StringTie	transcript	203347388	203348274	1000	+	.	gene_id "MSTRG.14632"; transcript_id "MSTRG.14632.97";
chr1	StringTie	exon	203347388	203347543	1000	+	.	gene_id "MSTRG.14632"; transcript_id "MSTRG.14632.97"; exon_number "1";
chr1	StringTie	exon	203347748	203348020	1000	+	.	gene_id "MSTRG.14632"; transcript_id "MSTRG.14632.97"; exon_number "2";
chr1	StringTie	exon	203348161	203348274	1000	+	.	gene_id "MSTRG.14632"; transcript_id "MSTRG.14632.97"; exon_number "3";
chr1	StringTie	transcript	203347395	203347971	1000	+	.	gene_id "MSTRG.14632"; transcript_id "MSTRG.14632.98";
chr1	StringTie	exon	203347395	203347418	1000	+	.	gene_id "MSTRG.14632"; transcript_id "MSTRG.14632.98"; exon_number "1";
chr1	StringTie	exon	203347752	203347971	1000	+	.	gene_id "MSTRG.14632"; transcript_id "MSTRG.14632.98"; exon_number "2";
chr1	StringTie	transcript	203347419	203348137	1000	+	.	gene_id "MSTRG.14632"; transcript_id "MSTRG.14632.99";
chr1	StringTie	exon	203347419	203347667	1000	+	.	gene_id "MSTRG.14632"; transcript_id "MSTRG.14632.99"; exon_number "1";
chr1	StringTie	exon	203347773	203347845	1000	+	.	gene_id "MSTRG.14632"; transcript_id "MSTRG.14632.99"; exon_number "2";
chr1	StringTie	exon	203347918	203348137	1000	+	.	gene_id "MSTRG.14632"; transcript_id "MSTRG.14632.99"; exon_number "3";
chr5	StringTie	transcript	15316785	15317331	1000	.	.	gene_id "MSTRG.146320"; transcript_id "MSTRG.146320.1";
chr5	StringTie	exon	15316785	15317331	1000	.	.	gene_id "MSTRG.146320"; transcript_id "MSTRG.146320.1"; exon_number "1";
chr5	StringTie	transcript	15324742	15325654	1000	+	.	gene_id "MSTRG.146321"; transcript_id "MSTRG.146321.1";
chr5	StringTie	exon	15324742	15324825	1000	+	.	gene_id "MSTRG.146321"; transcript_id "MSTRG.146321.1"; exon_number "1";
chr5	StringTie	exon	15325448	15325654	1000	+	.	gene_id "MSTRG.146321"; transcript_id "MSTRG.146321.1"; exon_number "2";
chr5	StringTie	transcript	15331783	15334680	1000	.	.	gene_id "MSTRG.146322"; transcript_id "MSTRG.146322.1";
chr5	StringTie	exon	15331783	15334680	1000	.	.	gene_id "MSTRG.146322"; transcript_id "MSTRG.146322.1"; exon_number "1";
chr5	StringTie	transcript	15335088	15335354	1000	.	.	gene_id "MSTRG.146323"; transcript_id "MSTRG.146323.1";
chr5	StringTie	exon	15335088	15335354	1000	.	.	gene_id "MSTRG.146323"; transcript_id "MSTRG.146323.1"; exon_number "1";
chr5	StringTie	transcript	15342154	15343180	1000	.	.	gene_id "MSTRG.146324"; transcript_id "MSTRG.146324.1";
chr5	StringTie	exon	15342154	15343180	1000	.	.	gene_id "MSTRG.146324"; transcript_id "MSTRG.146324.1"; exon_number "1";
chr5	StringTie	transcript	15346769	15347163	1000	.	.	gene_id "MSTRG.146325"; transcript_id "MSTRG.146325.1";
chr5	StringTie	exon	15346769	15347163	1000	.	.	gene_id "MSTRG.146325"; transcript_id "MSTRG.146325.1"; exon_number "1";
chr5	StringTie	transcript	15347864	15348108	1000	.	.	gene_id "MSTRG.146326"; transcript_id "MSTRG.146326.1";
chr5	StringTie	exon	15347864	15348108	1000	.	.	gene_id "MSTRG.146326"; transcript_id "MSTRG.146326.1"; exon_number "1";
chr5	StringTie	transcript	15356919	15364740	1000	.	.	gene_id "MSTRG.146327"; transcript_id "MSTRG.146327.1";
chr5	StringTie	exon	15356919	15364740	1000	.	.	gene_id "MSTRG.146327"; transcript_id "MSTRG.146327.1"; exon_number "1";
chr5	StringTie	transcript	15366287	15366560	1000	.	.	gene_id "MSTRG.146328"; transcript_id "MSTRG.146328.1";
chr5	StringTie	exon	15366287	15366560	1000	.	.	gene_id "MSTRG.146328"; transcript_id "MSTRG.146328.1"; exon_number "1";
chr5	StringTie	transcript	15378271	15378847	1000	.	.	gene_id "MSTRG.146329"; transcript_id "MSTRG.146329.1";
chr5	StringTie	exon	15378271	15378847	1000	.	.	gene_id "MSTRG.146329"; transcript_id "MSTRG.146329.1"; exon_number "1";
chr1	StringTie	transcript	203340628	203351489	1000	-	.	gene_id "MSTRG.14633"; transcript_id "ENST00000354955"; gene_name "FMOD"; ref_gene_id "ENSG00000122176";
chr1	StringTie	exon	203340628	203342494	1000	-	.	gene_id "MSTRG.14633"; transcript_id "ENST00000354955"; exon_number "1"; gene_name "FMOD"; ref_gene_id "ENSG00000122176";
chr1	StringTie	exon	203347292	203348277	1000	-	.	gene_id "MSTRG.14633"; transcript_id "ENST00000354955"; exon_number "2"; gene_name "FMOD"; ref_gene_id "ENSG00000122176";
chr1	StringTie	exon	203351033	203351489	1000	-	.	gene_id "MSTRG.14633"; transcript_id "ENST00000354955"; exon_number "3"; gene_name "FMOD"; ref_gene_id "ENSG00000122176";
chr1	StringTie	transcript	203342183	203351086	1000	-	.	gene_id "MSTRG.14633"; transcript_id "ENST00000461936"; gene_name "FMOD"; ref_gene_id "ENSG00000122176";
chr1	StringTie	exon	203342183	203342494	1000	-	.	gene_id "MSTRG.14633"; transcript_id "ENST00000461936"; exon_number "1"; gene_name "FMOD"; ref_gene_id "ENSG00000122176";
chr1	StringTie	exon	203351033	203351086	1000	-	.	gene_id "MSTRG.14633"; transcript_id "ENST00000461936"; exon_number "2"; gene_name "FMOD"; ref_gene_id "ENSG00000122176";
chr1	StringTie	transcript	203341337	203351088	1000	-	.	gene_id "MSTRG.14633"; transcript_id "ENST00000493296"; gene_name "FMOD"; ref_gene_id "ENSG00000122176";
chr1	StringTie	exon	203341337	203341829	1000	-	.	gene_id "MSTRG.14633"; transcript_id "ENST00000493296"; exon_number "1"; gene_name "FMOD"; ref_gene_id "ENSG00000122176";
chr1	StringTie	exon	203342327	203342494	1000	-	.	gene_id "MSTRG.14633"; transcript_id "ENST00000493296"; exon_number "2"; gene_name "FMOD"; ref_gene_id "ENSG00000122176";
chr1	StringTie	exon	203351033	203351088	1000	-	.	gene_id "MSTRG.14633"; transcript_id "ENST00000493296"; exon_number "3"; gene_name "FMOD"; ref_gene_id "ENSG00000122176";
chr1	StringTie	transcript	203340130	203351849	1000	-	.	gene_id "MSTRG.14633"; transcript_id "MSTRG.14633.1";
chr1	StringTie	exon	203340130	203341829	1000	-	.	gene_id "MSTRG.14633"; transcript_id "MSTRG.14633.1"; exon_number "1";
chr1	StringTie	exon	203342327	203342494	1000	-	.	gene_id "MSTRG.14633"; transcript_id "MSTRG.14633.1"; exon_number "2";
chr1	StringTie	exon	203347292	203348277	1000	-	.	gene_id "MSTRG.14633"; transcript_id "MSTRG.14633.1"; exon_number "3";
chr1	StringTie	exon	203351033	203351080	1000	-	.	gene_id "MSTRG.14633"; transcript_id "MSTRG.14633.1"; exon_number "4";
chr1	StringTie	exon	203351788	203351849	1000	-	.	gene_id "MSTRG.14633"; transcript_id "MSTRG.14633.1"; exon_number "5";
chr1	StringTie	transcript	203340447	203351806	1000	-	.	gene_id "MSTRG.14633"; transcript_id "MSTRG.14633.10";
chr1	StringTie	exon	203340447	203342494	1000	-	.	gene_id "MSTRG.14633"; transcript_id "MSTRG.14633.10"; exon_number "1";
chr1	StringTie	exon	203347292	203348277	1000	-	.	gene_id "MSTRG.14633"; transcript_id "MSTRG.14633.10"; exon_number "2";
chr1	StringTie	exon	203349546	203349668	1000	-	.	gene_id "MSTRG.14633"; transcript_id "MSTRG.14633.10"; exon_number "3";
chr1	StringTie	exon	203351033	203351080	1000	-	.	gene_id "MSTRG.14633"; transcript_id "MSTRG.14633.10"; exon_number "4";
chr1	StringTie	exon	203351788	203351806	1000	-	.	gene_id "MSTRG.14633"; transcript_id "MSTRG.14633.10"; exon_number "5";
chr1	StringTie	transcript	203340453	203364593	1000	-	.	gene_id "MSTRG.14633"; transcript_id "MSTRG.14633.11";
chr1	StringTie	exon	203340453	203342494	1000	-	.	gene_id "MSTRG.14633"; transcript_id "MSTRG.14633.11"; exon_number "1";
chr1	StringTie	exon	203347292	203348277	1000	-	.	gene_id "MSTRG.14633"; transcript_id "MSTRG.14633.11"; exon_number "2";
chr1	StringTie	exon	203351033	203351080	1000	-	.	gene_id "MSTRG.14633"; transcript_id "MSTRG.14633.11"; exon_number "3";
chr1	StringTie	exon	203364243	203364593	1000	-	.	gene_id "MSTRG.14633"; transcript_id "MSTRG.14633.11"; exon_number "4";
chr1	StringTie	transcript	203340470	203351324	1000	-	.	gene_id "MSTRG.14633"; transcript_id "MSTRG.14633.12";
chr1	StringTie	exon	203340470	203342494	1000	-	.	gene_id "MSTRG.14633"; transcript_id "MSTRG.14633.12"; exon_number "1";
chr1	StringTie	exon	203347292	203348942	1000	-	.	gene_id "MSTRG.14633"; transcript_id "MSTRG.14633.12"; exon_number "2";
chr1	StringTie	exon	203351033	203351324	1000	-	.	gene_id "MSTRG.14633"; transcript_id "MSTRG.14633.12"; exon_number "3";
chr1	StringTie	transcript	203340483	203357265	1000	-	.	gene_id "MSTRG.14633"; transcript_id "MSTRG.14633.13";
chr1	StringTie	exon	203340483	203342494	1000	-	.	gene_id "MSTRG.14633"; transcript_id "MSTRG.14633.13"; exon_number "1";
chr1	StringTie	exon	203347292	203348277	1000	-	.	gene_id "MSTRG.14633"; transcript_id "MSTRG.14633.13"; exon_number "2";
chr1	StringTie	exon	203351033	203351080	1000	-	.	gene_id "MSTRG.14633"; transcript_id "MSTRG.14633.13"; exon_number "3";
chr1	StringTie	exon	203357193	203357265	1000	-	.	gene_id "MSTRG.14633"; transcript_id "MSTRG.14633.13"; exon_number "4";
chr1	StringTie	transcript	203340485	203351494	1000	-	.	gene_id "MSTRG.14633"; transcript_id "MSTRG.14633.14";
chr1	StringTie	exon	203340485	203340955	1000	-	.	gene_id "MSTRG.14633"; transcript_id "MSTRG.14633.14"; exon_number "1";
chr1	StringTie	exon	203340991	203342494	1000	-	.	gene_id "MSTRG.14633"; transcript_id "MSTRG.14633.14"; exon_number "2";
chr1	StringTie	exon	203347292	203348277	1000	-	.	gene_id "MSTRG.14633"; transcript_id "MSTRG.14633.14"; exon_number "3";
chr1	StringTie	exon	203351033	203351494	1000	-	.	gene_id "MSTRG.14633"; transcript_id "MSTRG.14633.14"; exon_number "4";
chr1	StringTie	transcript	203340488	203351351	1000	-	.	gene_id "MSTRG.14633"; transcript_id "MSTRG.14633.15";
chr1	StringTie	exon	203340488	203342494	1000	-	.	gene_id "MSTRG.14633"; transcript_id "MSTRG.14633.15"; exon_number "1";
chr1	StringTie	exon	203347055	203348275	1000	-	.	gene_id "MSTRG.14633"; transcript_id "MSTRG.14633.15"; exon_number "2";
chr1	StringTie	exon	203351033	203351351	1000	-	.	gene_id "MSTRG.14633"; transcript_id "MSTRG.14633.15"; exon_number "3";
chr1	StringTie	transcript	203340492	203351489	1000	-	.	gene_id "MSTRG.14633"; transcript_id "MSTRG.14633.16";
chr1	StringTie	exon	203340492	203342151	1000	-	.	gene_id "MSTRG.14633"; transcript_id "MSTRG.14633.16"; exon_number "1";
chr1	StringTie	exon	203342175	203342494	1000	-	.	gene_id "MSTRG.14633"; transcript_id "MSTRG.14633.16"; exon_number "2";
chr1	StringTie	exon	203347292	203348277	1000	-	.	gene_id "MSTRG.14633"; transcript_id "MSTRG.14633.16"; exon_number "3";
chr1	StringTie	exon	203349524	203349668	1000	-	.	gene_id "MSTRG.14633"; transcript_id "MSTRG.14633.16"; exon_number "4";
chr1	StringTie	exon	203351033	203351489	1000	-	.	gene_id "MSTRG.14633"; transcript_id "MSTRG.14633.16"; exon_number "5";
chr1	StringTie	transcript	203340492	203351240	1000	-	.	gene_id "MSTRG.14633"; transcript_id "MSTRG.14633.17";
chr1	StringTie	exon	203340492	203341168	1000	-	.	gene_id "MSTRG.14633"; transcript_id "MSTRG.14633.17"; exon_number "1";
chr1	StringTie	exon	203341216	203341829	1000	-	.	gene_id "MSTRG.14633"; transcript_id "MSTRG.14633.17"; exon_number "2";
chr1	StringTie	exon	203342327	203342494	1000	-	.	gene_id "MSTRG.14633"; transcript_id "MSTRG.14633.17"; exon_number "3";
chr1	StringTie	exon	203347292	203347823	1000	-	.	gene_id "MSTRG.14633"; transcript_id "MSTRG.14633.17"; exon_number "4";
chr1	StringTie	exon	203347904	203348277	1000	-	.	gene_id "MSTRG.14633"; transcript_id "MSTRG.14633.17"; exon_number "5";
chr1	StringTie	exon	203351033	203351240	1000	-	.	gene_id "MSTRG.14633"; transcript_id "MSTRG.14633.17"; exon_number "6";
chr1	StringTie	transcript	203340497	203351155	1000	-	.	gene_id "MSTRG.14633"; transcript_id "MSTRG.14633.18";
chr1	StringTie	exon	203340497	203342494	1000	-	.	gene_id "MSTRG.14633"; transcript_id "MSTRG.14633.18"; exon_number "1";
chr1	StringTie	exon	203347292	203348056	1000	-	.	gene_id "MSTRG.14633"; transcript_id "MSTRG.14633.18"; exon_number "2";
chr1	StringTie	exon	203351033	203351155	1000	-	.	gene_id "MSTRG.14633"; transcript_id "MSTRG.14633.18"; exon_number "3";
chr1	StringTie	transcript	203340498	203351813	1000	-	.	gene_id "MSTRG.14633"; transcript_id "MSTRG.14633.19";
chr1	StringTie	exon	203340498	203342494	1000	-	.	gene_id "MSTRG.14633"; transcript_id "MSTRG.14633.19"; exon_number "1";
chr1	StringTie	exon	203347292	203347823	1000	-	.	gene_id "MSTRG.14633"; transcript_id "MSTRG.14633.19"; exon_number "2";
chr1	StringTie	exon	203347904	203348277	1000	-	.	gene_id "MSTRG.14633"; transcript_id "MSTRG.14633.19"; exon_number "3";
chr1	StringTie	exon	203351033	203351080	1000	-	.	gene_id "MSTRG.14633"; transcript_id "MSTRG.14633.19"; exon_number "4";
chr1	StringTie	exon	203351788	203351813	1000	-	.	gene_id "MSTRG.14633"; transcript_id "MSTRG.14633.19"; exon_number "5";
chr1	StringTie	transcript	203340324	203351856	1000	-	.	gene_id "MSTRG.14633"; transcript_id "MSTRG.14633.2";
chr1	StringTie	exon	203340324	203342494	1000	-	.	gene_id "MSTRG.14633"; transcript_id "MSTRG.14633.2"; exon_number "1";
chr1	StringTie	exon	203347055	203348277	1000	-	.	gene_id "MSTRG.14633"; transcript_id "MSTRG.14633.2"; exon_number "2";
chr1	StringTie	exon	203351033	203351080	1000	-	.	gene_id "MSTRG.14633"; transcript_id "MSTRG.14633.2"; exon_number "3";
chr1	StringTie	exon	203351788	203351856	1000	-	.	gene_id "MSTRG.14633"; transcript_id "MSTRG.14633.2"; exon_number "4";
chr1	StringTie	transcript	203340510	203351224	1000	-	.	gene_id "MSTRG.14633"; transcript_id "MSTRG.14633.20";
chr1	StringTie	exon	203340510	203342494	1000	-	.	gene_id "MSTRG.14633"; transcript_id "MSTRG.14633.20"; exon_number "1";
chr1	StringTie	exon	203347292	203347627	1000	-	.	gene_id "MSTRG.14633"; transcript_id "MSTRG.14633.20"; exon_number "2";
chr1	StringTie	exon	203347904	203348277	1000	-	.	gene_id "MSTRG.14633"; transcript_id "MSTRG.14633.20"; exon_number "3";
chr1	StringTie	exon	203351033	203351224	1000	-	.	gene_id "MSTRG.14633"; transcript_id "MSTRG.14633.20"; exon_number "4";
chr1	StringTie	transcript	203340511	203351519	1000	-	.	gene_id "MSTRG.14633"; transcript_id "MSTRG.14633.21";
chr1	StringTie	exon	203340511	203341163	1000	-	.	gene_id "MSTRG.14633"; transcript_id "MSTRG.14633.21"; exon_number "1";
chr1	StringTie	exon	203341284	203342494	1000	-	.	gene_id "MSTRG.14633"; transcript_id "MSTRG.14633.21"; exon_number "2";
chr1	StringTie	exon	203347292	203348277	1000	-	.	gene_id "MSTRG.14633"; transcript_id "MSTRG.14633.21"; exon_number "3";
chr1	StringTie	exon	203351033	203351519	1000	-	.	gene_id "MSTRG.14633"; transcript_id "MSTRG.14633.21"; exon_number "4";
chr1	StringTie	transcript	203340526	203351618	1000	-	.	gene_id "MSTRG.14633"; transcript_id "MSTRG.14633.22";
chr1	StringTie	exon	203340526	203342494	1000	-	.	gene_id "MSTRG.14633"; transcript_id "MSTRG.14633.22"; exon_number "1";
chr1	StringTie	exon	203347292	203347823	1000	-	.	gene_id "MSTRG.14633"; transcript_id "MSTRG.14633.22"; exon_number "2";
chr1	StringTie	exon	203347904	203348277	1000	-	.	gene_id "MSTRG.14633"; transcript_id "MSTRG.14633.22"; exon_number "3";
chr1	StringTie	exon	203349524	203349668	1000	-	.	gene_id "MSTRG.14633"; transcript_id "MSTRG.14633.22"; exon_number "4";
chr1	StringTie	exon	203351033	203351618	1000	-	.	gene_id "MSTRG.14633"; transcript_id "MSTRG.14633.22"; exon_number "5";
chr1	StringTie	transcript	203340528	203351499	1000	-	.	gene_id "MSTRG.14633"; transcript_id "MSTRG.14633.23";
chr1	StringTie	exon	203340528	203342494	1000	-	.	gene_id "MSTRG.14633"; transcript_id "MSTRG.14633.23"; exon_number "1";
chr1	StringTie	exon	203347055	203347823	1000	-	.	gene_id "MSTRG.14633"; transcript_id "MSTRG.14633.23"; exon_number "2";
chr1	StringTie	exon	203347904	203348277	1000	-	.	gene_id "MSTRG.14633"; transcript_id "MSTRG.14633.23"; exon_number "3";
chr1	StringTie	exon	203351033	203351499	1000	-	.	gene_id "MSTRG.14633"; transcript_id "MSTRG.14633.23"; exon_number "4";
chr1	StringTie	transcript	203340535	203364261	1000	-	.	gene_id "MSTRG.14633"; transcript_id "MSTRG.14633.24";
chr1	StringTie	exon	203340535	203342494	1000	-	.	gene_id "MSTRG.14633"; transcript_id "MSTRG.14633.24"; exon_number "1";
chr1	StringTie	exon	203347292	203348277	1000	-	.	gene_id "MSTRG.14633"; transcript_id "MSTRG.14633.24"; exon_number "2";
chr1	StringTie	exon	203351033	203351080	1000	-	.	gene_id "MSTRG.14633"; transcript_id "MSTRG.14633.24"; exon_number "3";
chr1	StringTie	exon	203352346	203352400	1000	-	.	gene_id "MSTRG.14633"; transcript_id "MSTRG.14633.24"; exon_number "4";
chr1	StringTie	exon	203364243	203364261	1000	-	.	gene_id "MSTRG.14633"; transcript_id "MSTRG.14633.24"; exon_number "5";
chr1	StringTie	transcript	203340540	203351180	1000	-	.	gene_id "MSTRG.14633"; transcript_id "MSTRG.14633.25";
chr1	StringTie	exon	203340540	203342494	1000	-	.	gene_id "MSTRG.14633"; transcript_id "MSTRG.14633.25"; exon_number "1";
chr1	StringTie	exon	203347292	203348239	1000	-	.	gene_id "MSTRG.14633"; transcript_id "MSTRG.14633.25"; exon_number "2";
chr1	StringTie	exon	203351033	203351180	1000	-	.	gene_id "MSTRG.14633"; transcript_id "MSTRG.14633.25"; exon_number "3";
chr1	StringTie	transcript	203340547	203351132	1000	-	.	gene_id "MSTRG.14633"; transcript_id "MSTRG.14633.26";
chr1	StringTie	exon	203340547	203340955	1000	-	.	gene_id "MSTRG.14633"; transcript_id "MSTRG.14633.26"; exon_number "1";
chr1	StringTie	exon	203340991	203342494	1000	-	.	gene_id "MSTRG.14633"; transcript_id "MSTRG.14633.26"; exon_number "2";
chr1	StringTie	exon	203347292	203347794	1000	-	.	gene_id "MSTRG.14633"; transcript_id "MSTRG.14633.26"; exon_number "3";
chr1	StringTie	exon	203347882	203348277	1000	-	.	gene_id "MSTRG.14633"; transcript_id "MSTRG.14633.26"; exon_number "4";
chr1	StringTie	exon	203351033	203351132	1000	-	.	gene_id "MSTRG.14633"; transcript_id "MSTRG.14633.26"; exon_number "5";
chr1	StringTie	transcript	203340559	203351467	1000	-	.	gene_id "MSTRG.14633"; transcript_id "MSTRG.14633.27";
chr1	StringTie	exon	203340559	203340955	1000	-	.	gene_id "MSTRG.14633"; transcript_id "MSTRG.14633.27"; exon_number "1";
chr1	StringTie	exon	203340991	203341163	1000	-	.	gene_id "MSTRG.14633"; transcript_id "MSTRG.14633.27"; exon_number "2";
chr1	StringTie	exon	203341284	203342494	1000	-	.	gene_id "MSTRG.14633"; transcript_id "MSTRG.14633.27"; exon_number "3";
chr1	StringTie	exon	203347292	203348277	1000	-	.	gene_id "MSTRG.14633"; transcript_id "MSTRG.14633.27"; exon_number "4";
chr1	StringTie	exon	203351033	203351467	1000	-	.	gene_id "MSTRG.14633"; transcript_id "MSTRG.14633.27"; exon_number "5";
chr1	StringTie	transcript	203340561	203351418	1000	-	.	gene_id "MSTRG.14633"; transcript_id "MSTRG.14633.28";
chr1	StringTie	exon	203340561	203341163	1000	-	.	gene_id "MSTRG.14633"; transcript_id "MSTRG.14633.28"; exon_number "1";
chr1	StringTie	exon	203341284	203342494	1000	-	.	gene_id "MSTRG.14633"; transcript_id "MSTRG.14633.28"; exon_number "2";
chr1	StringTie	exon	203347292	203348277	1000	-	.	gene_id "MSTRG.14633"; transcript_id "MSTRG.14633.28"; exon_number "3";
chr1	StringTie	exon	203349524	203349668	1000	-	.	gene_id "MSTRG.14633"; transcript_id "MSTRG.14633.28"; exon_number "4";
chr1	StringTie	exon	203351033	203351418	1000	-	.	gene_id "MSTRG.14633"; transcript_id "MSTRG.14633.28"; exon_number "5";
chr1	StringTie	transcript	203340564	203351216	1000	-	.	gene_id "MSTRG.14633"; transcript_id "MSTRG.14633.29";
chr1	StringTie	exon	203340564	203341294	1000	-	.	gene_id "MSTRG.14633"; transcript_id "MSTRG.14633.29"; exon_number "1";
chr1	StringTie	exon	203341385	203341829	1000	-	.	gene_id "MSTRG.14633"; transcript_id "MSTRG.14633.29"; exon_number "2";
chr1	StringTie	exon	203342327	203342494	1000	-	.	gene_id "MSTRG.14633"; transcript_id "MSTRG.14633.29"; exon_number "3";
chr1	StringTie	exon	203347292	203348277	1000	-	.	gene_id "MSTRG.14633"; transcript_id "MSTRG.14633.29"; exon_number "4";
chr1	StringTie	exon	203351033	203351216	1000	-	.	gene_id "MSTRG.14633"; transcript_id "MSTRG.14633.29"; exon_number "5";
chr1	StringTie	transcript	203340393	203351865	1000	-	.	gene_id "MSTRG.14633"; transcript_id "MSTRG.14633.3";
chr1	StringTie	exon	203340393	203342494	1000	-	.	gene_id "MSTRG.14633"; transcript_id "MSTRG.14633.3"; exon_number "1";
chr1	StringTie	exon	203347055	203348277	1000	-	.	gene_id "MSTRG.14633"; transcript_id "MSTRG.14633.3"; exon_number "2";
chr1	StringTie	exon	203349524	203349668	1000	-	.	gene_id "MSTRG.14633"; transcript_id "MSTRG.14633.3"; exon_number "3";
chr1	StringTie	exon	203351033	203351080	1000	-	.	gene_id "MSTRG.14633"; transcript_id "MSTRG.14633.3"; exon_number "4";
chr1	StringTie	exon	203351788	203351865	1000	-	.	gene_id "MSTRG.14633"; transcript_id "MSTRG.14633.3"; exon_number "5";
chr1	StringTie	transcript	203340565	203351480	1000	-	.	gene_id "MSTRG.14633"; transcript_id "MSTRG.14633.30";
chr1	StringTie	exon	203340565	203342494	1000	-	.	gene_id "MSTRG.14633"; transcript_id "MSTRG.14633.30"; exon_number "1";
chr1	StringTie	exon	203347292	203348277	1000	-	.	gene_id "MSTRG.14633"; transcript_id "MSTRG.14633.30"; exon_number "2";
chr1	StringTie	exon	203351033	203351080	1000	-	.	gene_id "MSTRG.14633"; transcript_id "MSTRG.14633.30"; exon_number "3";
chr1	StringTie	exon	203351321	203351480	1000	-	.	gene_id "MSTRG.14633"; transcript_id "MSTRG.14633.30"; exon_number "4";
chr1	StringTie	transcript	203340585	203351367	1000	-	.	gene_id "MSTRG.14633"; transcript_id "MSTRG.14633.31";
chr1	StringTie	exon	203340585	203341829	1000	-	.	gene_id "MSTRG.14633"; transcript_id "MSTRG.14633.31"; exon_number "1";
chr1	StringTie	exon	203342327	203342494	1000	-	.	gene_id "MSTRG.14633"; transcript_id "MSTRG.14633.31"; exon_number "2";
chr1	StringTie	exon	203347292	203348275	1000	-	.	gene_id "MSTRG.14633"; transcript_id "MSTRG.14633.31"; exon_number "3";
chr1	StringTie	exon	203351033	203351367	1000	-	.	gene_id "MSTRG.14633"; transcript_id "MSTRG.14633.31"; exon_number "4";
chr1	StringTie	transcript	203340588	203349622	1000	-	.	gene_id "MSTRG.14633"; transcript_id "MSTRG.14633.32";
chr1	StringTie	exon	203340588	203342123	1000	-	.	gene_id "MSTRG.14633"; transcript_id "MSTRG.14633.32"; exon_number "1";
chr1	StringTie	exon	203342175	203342494	1000	-	.	gene_id "MSTRG.14633"; transcript_id "MSTRG.14633.32"; exon_number "2";
chr1	StringTie	exon	203347292	203348277	1000	-	.	gene_id "MSTRG.14633"; transcript_id "MSTRG.14633.32"; exon_number "3";
chr1	StringTie	exon	203349524	203349622	1000	-	.	gene_id "MSTRG.14633"; transcript_id "MSTRG.14633.32"; exon_number "4";
chr1	StringTie	transcript	203340592	203351754	1000	-	.	gene_id "MSTRG.14633"; transcript_id "MSTRG.14633.33";
chr1	StringTie	exon	203340592	203341735	1000	-	.	gene_id "MSTRG.14633"; transcript_id "MSTRG.14633.33"; exon_number "1";
chr1	StringTie	exon	203342043	203342494	1000	-	.	gene_id "MSTRG.14633"; transcript_id "MSTRG.14633.33"; exon_number "2";
chr1	StringTie	exon	203347292	203348277	1000	-	.	gene_id "MSTRG.14633"; transcript_id "MSTRG.14633.33"; exon_number "3";
chr1	StringTie	exon	203351033	203351080	1000	-	.	gene_id "MSTRG.14633"; transcript_id "MSTRG.14633.33"; exon_number "4";
chr1	StringTie	exon	203351668	203351754	1000	-	.	gene_id "MSTRG.14633"; transcript_id "MSTRG.14633.33"; exon_number "5";
chr1	StringTie	transcript	203340592	203351132	1000	-	.	gene_id "MSTRG.14633"; transcript_id "MSTRG.14633.34";
chr1	StringTie	exon	203340592	203341163	1000	-	.	gene_id "MSTRG.14633"; transcript_id "MSTRG.14633.34"; exon_number "1";
chr1	StringTie	exon	203342343	203342494	1000	-	.	gene_id "MSTRG.14633"; transcript_id "MSTRG.14633.34"; exon_number "2";
chr1	StringTie	exon	203347292	203348277	1000	-	.	gene_id "MSTRG.14633"; transcript_id "MSTRG.14633.34"; exon_number "3";
chr1	StringTie	exon	203349524	203349668	1000	-	.	gene_id "MSTRG.14633"; transcript_id "MSTRG.14633.34"; exon_number "4";
chr1	StringTie	exon	203351033	203351132	1000	-	.	gene_id "MSTRG.14633"; transcript_id "MSTRG.14633.34"; exon_number "5";
chr1	StringTie	transcript	203340602	203351673	1000	-	.	gene_id "MSTRG.14633"; transcript_id "MSTRG.14633.35";
chr1	StringTie	exon	203340602	203342494	1000	-	.	gene_id "MSTRG.14633"; transcript_id "MSTRG.14633.35"; exon_number "1";
chr1	StringTie	exon	203347055	203348942	1000	-	.	gene_id "MSTRG.14633"; transcript_id "MSTRG.14633.35"; exon_number "2";
chr1	StringTie	exon	203351033	203351673	1000	-	.	gene_id "MSTRG.14633"; transcript_id "MSTRG.14633.35"; exon_number "3";
chr1	StringTie	transcript	203340605	203351770	1000	-	.	gene_id "MSTRG.14633"; transcript_id "MSTRG.14633.36";
chr1	StringTie	exon	203340605	203342151	1000	-	.	gene_id "MSTRG.14633"; transcript_id "MSTRG.14633.36"; exon_number "1";
chr1	StringTie	exon	203342175	203342494	1000	-	.	gene_id "MSTRG.14633"; transcript_id "MSTRG.14633.36"; exon_number "2";
chr1	StringTie	exon	203347292	203348277	1000	-	.	gene_id "MSTRG.14633"; transcript_id "MSTRG.14633.36"; exon_number "3";
chr1	StringTie	exon	203351033	203351770	1000	-	.	gene_id "MSTRG.14633"; transcript_id "MSTRG.14633.36"; exon_number "4";
chr1	StringTie	transcript	203340613	203351132	1000	-	.	gene_id "MSTRG.14633"; transcript_id "MSTRG.14633.37";
chr1	StringTie	exon	203340613	203342494	1000	-	.	gene_id "MSTRG.14633"; transcript_id "MSTRG.14633.37"; exon_number "1";
chr1	StringTie	exon	203347055	203348056	1000	-	.	gene_id "MSTRG.14633"; transcript_id "MSTRG.14633.37"; exon_number "2";
chr1	StringTie	exon	203351033	203351132	1000	-	.	gene_id "MSTRG.14633"; transcript_id "MSTRG.14633.37"; exon_number "3";
chr1	StringTie	transcript	203340613	203351139	1000	-	.	gene_id "MSTRG.14633"; transcript_id "MSTRG.14633.38";
chr1	StringTie	exon	203340613	203341625	1000	-	.	gene_id "MSTRG.14633"; transcript_id "MSTRG.14633.38"; exon_number "1";
chr1	StringTie	exon	203341667	203342494	1000	-	.	gene_id "MSTRG.14633"; transcript_id "MSTRG.14633.38"; exon_number "2";
chr1	StringTie	exon	203347292	203348277	1000	-	.	gene_id "MSTRG.14633"; transcript_id "MSTRG.14633.38"; exon_number "3";
chr1	StringTie	exon	203351033	203351139	1000	-	.	gene_id "MSTRG.14633"; transcript_id "MSTRG.14633.38"; exon_number "4";
chr1	StringTie	transcript	203340614	203351451	1000	-	.	gene_id "MSTRG.14633"; transcript_id "MSTRG.14633.39";
chr1	StringTie	exon	203340614	203342494	1000	-	.	gene_id "MSTRG.14633"; transcript_id "MSTRG.14633.39"; exon_number "1";
chr1	StringTie	exon	203347055	203348277	1000	-	.	gene_id "MSTRG.14633"; transcript_id "MSTRG.14633.39"; exon_number "2";
chr1	StringTie	exon	203351033	203351080	1000	-	.	gene_id "MSTRG.14633"; transcript_id "MSTRG.14633.39"; exon_number "3";
chr1	StringTie	exon	203351321	203351451	1000	-	.	gene_id "MSTRG.14633"; transcript_id "MSTRG.14633.39"; exon_number "4";
chr1	StringTie	transcript	203340437	203351488	1000	-	.	gene_id "MSTRG.14633"; transcript_id "MSTRG.14633.4";
chr1	StringTie	exon	203340437	203342174	1000	-	.	gene_id "MSTRG.14633"; transcript_id "MSTRG.14633.4"; exon_number "1";
chr1	StringTie	exon	203342223	203342494	1000	-	.	gene_id "MSTRG.14633"; transcript_id "MSTRG.14633.4"; exon_number "2";
chr1	StringTie	exon	203347292	203348277	1000	-	.	gene_id "MSTRG.14633"; transcript_id "MSTRG.14633.4"; exon_number "3";
chr1	StringTie	exon	203351033	203351488	1000	-	.	gene_id "MSTRG.14633"; transcript_id "MSTRG.14633.4"; exon_number "4";
chr1	StringTie	transcript	203340615	203351499	1000	-	.	gene_id "MSTRG.14633"; transcript_id "MSTRG.14633.40";
chr1	StringTie	exon	203340615	203342123	1000	-	.	gene_id "MSTRG.14633"; transcript_id "MSTRG.14633.40"; exon_number "1";
chr1	StringTie	exon	203342175	203342494	1000	-	.	gene_id "MSTRG.14633"; transcript_id "MSTRG.14633.40"; exon_number "2";
chr1	StringTie	exon	203347055	203348277	1000	-	.	gene_id "MSTRG.14633"; transcript_id "MSTRG.14633.40"; exon_number "3";
chr1	StringTie	exon	203351033	203351499	1000	-	.	gene_id "MSTRG.14633"; transcript_id "MSTRG.14633.40"; exon_number "4";
chr1	StringTie	transcript	203340620	203351178	1000	-	.	gene_id "MSTRG.14633"; transcript_id "MSTRG.14633.41";
chr1	StringTie	exon	203340620	203342111	1000	-	.	gene_id "MSTRG.14633"; transcript_id "MSTRG.14633.41"; exon_number "1";
chr1	StringTie	exon	203342204	203342494	1000	-	.	gene_id "MSTRG.14633"; transcript_id "MSTRG.14633.41"; exon_number "2";
chr1	StringTie	exon	203347292	203348277	1000	-	.	gene_id "MSTRG.14633"; transcript_id "MSTRG.14633.41"; exon_number "3";
chr1	StringTie	exon	203351033	203351178	1000	-	.	gene_id "MSTRG.14633"; transcript_id "MSTRG.14633.41"; exon_number "4";
chr1	StringTie	transcript	203340621	203351167	1000	-	.	gene_id "MSTRG.14633"; transcript_id "MSTRG.14633.42";
chr1	StringTie	exon	203340621	203342174	1000	-	.	gene_id "MSTRG.14633"; transcript_id "MSTRG.14633.42"; exon_number "1";
chr1	StringTie	exon	203342405	203342494	1000	-	.	gene_id "MSTRG.14633"; transcript_id "MSTRG.14633.42"; exon_number "2";
chr1	StringTie	exon	203347292	203348277	1000	-	.	gene_id "MSTRG.14633"; transcript_id "MSTRG.14633.42"; exon_number "3";
chr1	StringTie	exon	203351033	203351167	1000	-	.	gene_id "MSTRG.14633"; transcript_id "MSTRG.14633.42"; exon_number "4";
chr1	StringTie	transcript	203340621	203351217	1000	-	.	gene_id "MSTRG.14633"; transcript_id "MSTRG.14633.43";
chr1	StringTie	exon	203340621	203341163	1000	-	.	gene_id "MSTRG.14633"; transcript_id "MSTRG.14633.43"; exon_number "1";
chr1	StringTie	exon	203341284	203341829	1000	-	.	gene_id "MSTRG.14633"; transcript_id "MSTRG.14633.43"; exon_number "2";
chr1	StringTie	exon	203342327	203342494	1000	-	.	gene_id "MSTRG.14633"; transcript_id "MSTRG.14633.43"; exon_number "3";
chr1	StringTie	exon	203347292	203348277	1000	-	.	gene_id "MSTRG.14633"; transcript_id "MSTRG.14633.43"; exon_number "4";
chr1	StringTie	exon	203351033	203351217	1000	-	.	gene_id "MSTRG.14633"; transcript_id "MSTRG.14633.43"; exon_number "5";
chr1	StringTie	transcript	203340621	203351338	1000	-	.	gene_id "MSTRG.14633"; transcript_id "MSTRG.14633.44";
chr1	StringTie	exon	203340621	203341032	1000	-	.	gene_id "MSTRG.14633"; transcript_id "MSTRG.14633.44"; exon_number "1";
chr1	StringTie	exon	203341089	203341829	1000	-	.	gene_id "MSTRG.14633"; transcript_id "MSTRG.14633.44"; exon_number "2";
chr1	StringTie	exon	203342327	203342494	1000	-	.	gene_id "MSTRG.14633"; transcript_id "MSTRG.14633.44"; exon_number "3";
chr1	StringTie	exon	203347292	203348277	1000	-	.	gene_id "MSTRG.14633"; transcript_id "MSTRG.14633.44"; exon_number "4";
chr1	StringTie	exon	203351033	203351338	1000	-	.	gene_id "MSTRG.14633"; transcript_id "MSTRG.14633.44"; exon_number "5";
chr1	StringTie	transcript	203340622	203351132	1000	-	.	gene_id "MSTRG.14633"; transcript_id "MSTRG.14633.45";
chr1	StringTie	exon	203340622	203341215	1000	-	.	gene_id "MSTRG.14633"; transcript_id "MSTRG.14633.45"; exon_number "1";
chr1	StringTie	exon	203341379	203342494	1000	-	.	gene_id "MSTRG.14633"; transcript_id "MSTRG.14633.45"; exon_number "2";
chr1	StringTie	exon	203347292	203348277	1000	-	.	gene_id "MSTRG.14633"; transcript_id "MSTRG.14633.45"; exon_number "3";
chr1	StringTie	exon	203351033	203351132	1000	-	.	gene_id "MSTRG.14633"; transcript_id "MSTRG.14633.45"; exon_number "4";
chr1	StringTie	transcript	203340624	203351180	1000	-	.	gene_id "MSTRG.14633"; transcript_id "MSTRG.14633.46";
chr1	StringTie	exon	203340624	203341032	1000	-	.	gene_id "MSTRG.14633"; transcript_id "MSTRG.14633.46"; exon_number "1";
chr1	StringTie	exon	203341089	203342494	1000	-	.	gene_id "MSTRG.14633"; transcript_id "MSTRG.14633.46"; exon_number "2";
chr1	StringTie	exon	203347292	203347823	1000	-	.	gene_id "MSTRG.14633"; transcript_id "MSTRG.14633.46"; exon_number "3";
chr1	StringTie	exon	203347904	203348277	1000	-	.	gene_id "MSTRG.14633"; transcript_id "MSTRG.14633.46"; exon_number "4";
chr1	StringTie	exon	203351033	203351180	1000	-	.	gene_id "MSTRG.14633"; transcript_id "MSTRG.14633.46"; exon_number "5";
chr1	StringTie	transcript	203340624	203351253	1000	-	.	gene_id "MSTRG.14633"; transcript_id "MSTRG.14633.47";
chr1	StringTie	exon	203340624	203342123	1000	-	.	gene_id "MSTRG.14633"; transcript_id "MSTRG.14633.47"; exon_number "1";
chr1	StringTie	exon	203342175	203342494	1000	-	.	gene_id "MSTRG.14633"; transcript_id "MSTRG.14633.47"; exon_number "2";
chr1	StringTie	exon	203347055	203347823	1000	-	.	gene_id "MSTRG.14633"; transcript_id "MSTRG.14633.47"; exon_number "3";
chr1	StringTie	exon	203347904	203348277	1000	-	.	gene_id "MSTRG.14633"; transcript_id "MSTRG.14633.47"; exon_number "4";
chr1	StringTie	exon	203351033	203351253	1000	-	.	gene_id "MSTRG.14633"; transcript_id "MSTRG.14633.47"; exon_number "5";
chr1	StringTie	transcript	203340624	203351158	1000	-	.	gene_id "MSTRG.14633"; transcript_id "MSTRG.14633.48";
chr1	StringTie	exon	203340624	203342123	1000	-	.	gene_id "MSTRG.14633"; transcript_id "MSTRG.14633.48"; exon_number "1";
chr1	StringTie	exon	203342175	203342494	1000	-	.	gene_id "MSTRG.14633"; transcript_id "MSTRG.14633.48"; exon_number "2";
chr1	StringTie	exon	203347292	203347823	1000	-	.	gene_id "MSTRG.14633"; transcript_id "MSTRG.14633.48"; exon_number "3";
chr1	StringTie	exon	203347904	203348277	1000	-	.	gene_id "MSTRG.14633"; transcript_id "MSTRG.14633.48"; exon_number "4";
chr1	StringTie	exon	203351033	203351158	1000	-	.	gene_id "MSTRG.14633"; transcript_id "MSTRG.14633.48"; exon_number "5";
chr1	StringTie	transcript	203340625	203351261	1000	-	.	gene_id "MSTRG.14633"; transcript_id "MSTRG.14633.49";
chr1	StringTie	exon	203340625	203341163	1000	-	.	gene_id "MSTRG.14633"; transcript_id "MSTRG.14633.49"; exon_number "1";
chr1	StringTie	exon	203341284	203342494	1000	-	.	gene_id "MSTRG.14633"; transcript_id "MSTRG.14633.49"; exon_number "2";
chr1	StringTie	exon	203347055	203348277	1000	-	.	gene_id "MSTRG.14633"; transcript_id "MSTRG.14633.49"; exon_number "3";
chr1	StringTie	exon	203351033	203351261	1000	-	.	gene_id "MSTRG.14633"; transcript_id "MSTRG.14633.49"; exon_number "4";
chr1	StringTie	transcript	203340438	203351513	1000	-	.	gene_id "MSTRG.14633"; transcript_id "MSTRG.14633.5";
chr1	StringTie	exon	203340438	203341829	1000	-	.	gene_id "MSTRG.14633"; transcript_id "MSTRG.14633.5"; exon_number "1";
chr1	StringTie	exon	203342327	203342494	1000	-	.	gene_id "MSTRG.14633"; transcript_id "MSTRG.14633.5"; exon_number "2";
chr1	StringTie	exon	203347292	203348277	1000	-	.	gene_id "MSTRG.14633"; transcript_id "MSTRG.14633.5"; exon_number "3";
chr1	StringTie	exon	203349524	203349668	1000	-	.	gene_id "MSTRG.14633"; transcript_id "MSTRG.14633.5"; exon_number "4";
chr1	StringTie	exon	203351033	203351513	1000	-	.	gene_id "MSTRG.14633"; transcript_id "MSTRG.14633.5"; exon_number "5";
chr1	StringTie	transcript	203340625	203351132	1000	-	.	gene_id "MSTRG.14633"; transcript_id "MSTRG.14633.50";
chr1	StringTie	exon	203340625	203340955	1000	-	.	gene_id "MSTRG.14633"; transcript_id "MSTRG.14633.50"; exon_number "1";
chr1	StringTie	exon	203340991	203342494	1000	-	.	gene_id "MSTRG.14633"; transcript_id "MSTRG.14633.50"; exon_number "2";
chr1	StringTie	exon	203347292	203347627	1000	-	.	gene_id "MSTRG.14633"; transcript_id "MSTRG.14633.50"; exon_number "3";
chr1	StringTie	exon	203347904	203348277	1000	-	.	gene_id "MSTRG.14633"; transcript_id "MSTRG.14633.50"; exon_number "4";
chr1	StringTie	exon	203351033	203351132	1000	-	.	gene_id "MSTRG.14633"; transcript_id "MSTRG.14633.50"; exon_number "5";
chr1	StringTie	transcript	203340625	203351132	1000	-	.	gene_id "MSTRG.14633"; transcript_id "MSTRG.14633.51";
chr1	StringTie	exon	203340625	203341283	1000	-	.	gene_id "MSTRG.14633"; transcript_id "MSTRG.14633.51"; exon_number "1";
chr1	StringTie	exon	203341463	203342494	1000	-	.	gene_id "MSTRG.14633"; transcript_id "MSTRG.14633.51"; exon_number "2";
chr1	StringTie	exon	203347292	203347823	1000	-	.	gene_id "MSTRG.14633"; transcript_id "MSTRG.14633.51"; exon_number "3";
chr1	StringTie	exon	203347904	203348277	1000	-	.	gene_id "MSTRG.14633"; transcript_id "MSTRG.14633.51"; exon_number "4";
chr1	StringTie	exon	203351033	203351132	1000	-	.	gene_id "MSTRG.14633"; transcript_id "MSTRG.14633.51"; exon_number "5";
chr1	StringTie	transcript	203340625	203351132	1000	-	.	gene_id "MSTRG.14633"; transcript_id "MSTRG.14633.52";
chr1	StringTie	exon	203340625	203341163	1000	-	.	gene_id "MSTRG.14633"; transcript_id "MSTRG.14633.52"; exon_number "1";
chr1	StringTie	exon	203341284	203342494	1000	-	.	gene_id "MSTRG.14633"; transcript_id "MSTRG.14633.52"; exon_number "2";
chr1	StringTie	exon	203347292	203348277	1000	-	.	gene_id "MSTRG.14633"; transcript_id "MSTRG.14633.52"; exon_number "3";
chr1	StringTie	exon	203349546	203349668	1000	-	.	gene_id "MSTRG.14633"; transcript_id "MSTRG.14633.52"; exon_number "4";
chr1	StringTie	exon	203351033	203351132	1000	-	.	gene_id "MSTRG.14633"; transcript_id "MSTRG.14633.52"; exon_number "5";
chr1	StringTie	transcript	203340626	203351370	1000	-	.	gene_id "MSTRG.14633"; transcript_id "MSTRG.14633.53";
chr1	StringTie	exon	203340626	203341283	1000	-	.	gene_id "MSTRG.14633"; transcript_id "MSTRG.14633.53"; exon_number "1";
chr1	StringTie	exon	203341463	203342494	1000	-	.	gene_id "MSTRG.14633"; transcript_id "MSTRG.14633.53"; exon_number "2";
chr1	StringTie	exon	203347292	203348277	1000	-	.	gene_id "MSTRG.14633"; transcript_id "MSTRG.14633.53"; exon_number "3";
chr1	StringTie	exon	203351033	203351370	1000	-	.	gene_id "MSTRG.14633"; transcript_id "MSTRG.14633.53"; exon_number "4";
chr1	StringTie	transcript	203340626	203351132	1000	-	.	gene_id "MSTRG.14633"; transcript_id "MSTRG.14633.54";
chr1	StringTie	exon	203340626	203341788	1000	-	.	gene_id "MSTRG.14633"; transcript_id "MSTRG.14633.54"; exon_number "1";
chr1	StringTie	exon	203342023	203342494	1000	-	.	gene_id "MSTRG.14633"; transcript_id "MSTRG.14633.54"; exon_number "2";
chr1	StringTie	exon	203347292	203348277	1000	-	.	gene_id "MSTRG.14633"; transcript_id "MSTRG.14633.54"; exon_number "3";
chr1	StringTie	exon	203351033	203351132	1000	-	.	gene_id "MSTRG.14633"; transcript_id "MSTRG.14633.54"; exon_number "4";
chr1	StringTie	transcript	203340626	203351425	1000	-	.	gene_id "MSTRG.14633"; transcript_id "MSTRG.14633.55";
chr1	StringTie	exon	203340626	203341666	1000	-	.	gene_id "MSTRG.14633"; transcript_id "MSTRG.14633.55"; exon_number "1";
chr1	StringTie	exon	203341718	203342494	1000	-	.	gene_id "MSTRG.14633"; transcript_id "MSTRG.14633.55"; exon_number "2";
chr1	StringTie	exon	203347292	203348277	1000	-	.	gene_id "MSTRG.14633"; transcript_id "MSTRG.14633.55"; exon_number "3";
chr1	StringTie	exon	203351033	203351425	1000	-	.	gene_id "MSTRG.14633"; transcript_id "MSTRG.14633.55"; exon_number "4";
chr1	StringTie	transcript	203340626	203351406	1000	-	.	gene_id "MSTRG.14633"; transcript_id "MSTRG.14633.56";
chr1	StringTie	exon	203340626	203341735	1000	-	.	gene_id "MSTRG.14633"; transcript_id "MSTRG.14633.56"; exon_number "1";
chr1	StringTie	exon	203342043	203342494	1000	-	.	gene_id "MSTRG.14633"; transcript_id "MSTRG.14633.56"; exon_number "2";
chr1	StringTie	exon	203347292	203348277	1000	-	.	gene_id "MSTRG.14633"; transcript_id "MSTRG.14633.56"; exon_number "3";
chr1	StringTie	exon	203349524	203349668	1000	-	.	gene_id "MSTRG.14633"; transcript_id "MSTRG.14633.56"; exon_number "4";
chr1	StringTie	exon	203351033	203351406	1000	-	.	gene_id "MSTRG.14633"; transcript_id "MSTRG.14633.56"; exon_number "5";
chr1	StringTie	transcript	203340627	203351132	1000	-	.	gene_id "MSTRG.14633"; transcript_id "MSTRG.14633.57";
chr1	StringTie	exon	203340627	203342174	1000	-	.	gene_id "MSTRG.14633"; transcript_id "MSTRG.14633.57"; exon_number "1";
chr1	StringTie	exon	203348177	203348277	1000	-	.	gene_id "MSTRG.14633"; transcript_id "MSTRG.14633.57"; exon_number "2";
chr1	StringTie	exon	203351033	203351132	1000	-	.	gene_id "MSTRG.14633"; transcript_id "MSTRG.14633.57"; exon_number "3";
chr1	StringTie	transcript	203340627	203351314	1000	-	.	gene_id "MSTRG.14633"; transcript_id "MSTRG.14633.58";
chr1	StringTie	exon	203340627	203342494	1000	-	.	gene_id "MSTRG.14633"; transcript_id "MSTRG.14633.58"; exon_number "1";
chr1	StringTie	exon	203347292	203347559	1000	-	.	gene_id "MSTRG.14633"; transcript_id "MSTRG.14633.58"; exon_number "2";
chr1	StringTie	exon	203347824	203348277	1000	-	.	gene_id "MSTRG.14633"; transcript_id "MSTRG.14633.58"; exon_number "3";
chr1	StringTie	exon	203351033	203351314	1000	-	.	gene_id "MSTRG.14633"; transcript_id "MSTRG.14633.58"; exon_number "4";
chr1	StringTie	transcript	203340627	203351317	1000	-	.	gene_id "MSTRG.14633"; transcript_id "MSTRG.14633.59";
chr1	StringTie	exon	203340627	203342174	1000	-	.	gene_id "MSTRG.14633"; transcript_id "MSTRG.14633.59"; exon_number "1";
chr1	StringTie	exon	203342343	203342494	1000	-	.	gene_id "MSTRG.14633"; transcript_id "MSTRG.14633.59"; exon_number "2";
chr1	StringTie	exon	203347292	203348277	1000	-	.	gene_id "MSTRG.14633"; transcript_id "MSTRG.14633.59"; exon_number "3";
chr1	StringTie	exon	203351033	203351317	1000	-	.	gene_id "MSTRG.14633"; transcript_id "MSTRG.14633.59"; exon_number "4";
chr1	StringTie	transcript	203340439	203351512	1000	-	.	gene_id "MSTRG.14633"; transcript_id "MSTRG.14633.6";
chr1	StringTie	exon	203340439	203342123	1000	-	.	gene_id "MSTRG.14633"; transcript_id "MSTRG.14633.6"; exon_number "1";
chr1	StringTie	exon	203342175	203342494	1000	-	.	gene_id "MSTRG.14633"; transcript_id "MSTRG.14633.6"; exon_number "2";
chr1	StringTie	exon	203347292	203348277	1000	-	.	gene_id "MSTRG.14633"; transcript_id "MSTRG.14633.6"; exon_number "3";
chr1	StringTie	exon	203351033	203351512	1000	-	.	gene_id "MSTRG.14633"; transcript_id "MSTRG.14633.6"; exon_number "4";
chr1	StringTie	transcript	203340628	203348314	1000	-	.	gene_id "MSTRG.14633"; transcript_id "MSTRG.14633.60";
chr1	StringTie	exon	203340628	203341215	1000	-	.	gene_id "MSTRG.14633"; transcript_id "MSTRG.14633.60"; exon_number "1";
chr1	StringTie	exon	203341270	203342494	1000	-	.	gene_id "MSTRG.14633"; transcript_id "MSTRG.14633.60"; exon_number "2";
chr1	StringTie	exon	203347292	203348314	1000	-	.	gene_id "MSTRG.14633"; transcript_id "MSTRG.14633.60"; exon_number "3";
chr1	StringTie	transcript	203340628	203351412	1000	-	.	gene_id "MSTRG.14633"; transcript_id "MSTRG.14633.61";
chr1	StringTie	exon	203340628	203342494	1000	-	.	gene_id "MSTRG.14633"; transcript_id "MSTRG.14633.61"; exon_number "1";
chr1	StringTie	exon	203347292	203348945	1000	-	.	gene_id "MSTRG.14633"; transcript_id "MSTRG.14633.61"; exon_number "2";
chr1	StringTie	exon	203351033	203351412	1000	-	.	gene_id "MSTRG.14633"; transcript_id "MSTRG.14633.61"; exon_number "3";
chr1	StringTie	transcript	203340440	203351150	1000	-	.	gene_id "MSTRG.14633"; transcript_id "MSTRG.14633.7";
chr1	StringTie	exon	203340440	203342494	1000	-	.	gene_id "MSTRG.14633"; transcript_id "MSTRG.14633.7"; exon_number "1";
chr1	StringTie	exon	203347292	203348275	1000	-	.	gene_id "MSTRG.14633"; transcript_id "MSTRG.14633.7"; exon_number "2";
chr1	StringTie	exon	203351033	203351150	1000	-	.	gene_id "MSTRG.14633"; transcript_id "MSTRG.14633.7"; exon_number "3";
chr1	StringTie	transcript	203340441	203351565	1000	-	.	gene_id "MSTRG.14633"; transcript_id "MSTRG.14633.8";
chr1	StringTie	exon	203340441	203342494	1000	-	.	gene_id "MSTRG.14633"; transcript_id "MSTRG.14633.8"; exon_number "1";
chr1	StringTie	exon	203347292	203348277	1000	-	.	gene_id "MSTRG.14633"; transcript_id "MSTRG.14633.8"; exon_number "2";
chr1	StringTie	exon	203349524	203349668	1000	-	.	gene_id "MSTRG.14633"; transcript_id "MSTRG.14633.8"; exon_number "3";
chr1	StringTie	exon	203351033	203351565	1000	-	.	gene_id "MSTRG.14633"; transcript_id "MSTRG.14633.8"; exon_number "4";
chr1	StringTie	transcript	203340441	203351498	1000	-	.	gene_id "MSTRG.14633"; transcript_id "MSTRG.14633.9";
chr1	StringTie	exon	203340441	203341829	1000	-	.	gene_id "MSTRG.14633"; transcript_id "MSTRG.14633.9"; exon_number "1";
chr1	StringTie	exon	203342327	203342494	1000	-	.	gene_id "MSTRG.14633"; transcript_id "MSTRG.14633.9"; exon_number "2";
chr1	StringTie	exon	203347055	203348277	1000	-	.	gene_id "MSTRG.14633"; transcript_id "MSTRG.14633.9"; exon_number "3";
chr1	StringTie	exon	203351033	203351498	1000	-	.	gene_id "MSTRG.14633"; transcript_id "MSTRG.14633.9"; exon_number "4";
chr5	StringTie	transcript	15381024	15381320	1000	.	.	gene_id "MSTRG.146330"; transcript_id "MSTRG.146330.1";
chr5	StringTie	exon	15381024	15381320	1000	.	.	gene_id "MSTRG.146330"; transcript_id "MSTRG.146330.1"; exon_number "1";
chr5	StringTie	transcript	15382403	15384122	1000	+	.	gene_id "MSTRG.146331"; transcript_id "MSTRG.146331.1";
chr5	StringTie	exon	15382403	15384122	1000	+	.	gene_id "MSTRG.146331"; transcript_id "MSTRG.146331.1"; exon_number "1";
chr5	StringTie	transcript	15384220	15384853	1000	+	.	gene_id "MSTRG.146332"; transcript_id "ENST00000507649"; gene_name "MARK2P5"; ref_gene_id "ENSG00000248834";
chr5	StringTie	exon	15384220	15384853	1000	+	.	gene_id "MSTRG.146332"; transcript_id "ENST00000507649"; exon_number "1"; gene_name "MARK2P5"; ref_gene_id "ENSG00000248834";
chr5	StringTie	transcript	15387469	15391235	1000	-	.	gene_id "MSTRG.146333"; transcript_id "MSTRG.146333.1";
chr5	StringTie	exon	15387469	15391235	1000	-	.	gene_id "MSTRG.146333"; transcript_id "MSTRG.146333.1"; exon_number "1";
chr5	StringTie	transcript	15391526	15392011	1000	.	.	gene_id "MSTRG.146334"; transcript_id "MSTRG.146334.1";
chr5	StringTie	exon	15391526	15392011	1000	.	.	gene_id "MSTRG.146334"; transcript_id "MSTRG.146334.1"; exon_number "1";
chr5	StringTie	transcript	15392441	15394934	1000	.	.	gene_id "MSTRG.146335"; transcript_id "MSTRG.146335.1";
chr5	StringTie	exon	15392441	15394934	1000	.	.	gene_id "MSTRG.146335"; transcript_id "MSTRG.146335.1"; exon_number "1";
chr5	StringTie	transcript	15395513	15395764	1000	.	.	gene_id "MSTRG.146336"; transcript_id "MSTRG.146336.1";
chr5	StringTie	exon	15395513	15395764	1000	.	.	gene_id "MSTRG.146336"; transcript_id "MSTRG.146336.1"; exon_number "1";
chr5	StringTie	transcript	15396259	15401935	1000	.	.	gene_id "MSTRG.146337"; transcript_id "MSTRG.146337.1";
chr5	StringTie	exon	15396259	15401935	1000	.	.	gene_id "MSTRG.146337"; transcript_id "MSTRG.146337.1"; exon_number "1";
chr5	StringTie	transcript	15403042	15403818	1000	.	.	gene_id "MSTRG.146338"; transcript_id "MSTRG.146338.1";
chr5	StringTie	exon	15403042	15403818	1000	.	.	gene_id "MSTRG.146338"; transcript_id "MSTRG.146338.1"; exon_number "1";
chr5	StringTie	transcript	15429282	15432743	1000	-	.	gene_id "MSTRG.146339"; transcript_id "MSTRG.146339.1";
chr5	StringTie	exon	15429282	15429769	1000	-	.	gene_id "MSTRG.146339"; transcript_id "MSTRG.146339.1"; exon_number "1";
chr5	StringTie	exon	15432354	15432460	1000	-	.	gene_id "MSTRG.146339"; transcript_id "MSTRG.146339.1"; exon_number "2";
chr5	StringTie	exon	15432577	15432743	1000	-	.	gene_id "MSTRG.146339"; transcript_id "MSTRG.146339.1"; exon_number "3";
chr1	StringTie	transcript	203353365	203353651	1000	-	.	gene_id "MSTRG.14634"; transcript_id "ENST00000381357"; gene_name "RP11-435P24.2"; ref_gene_id "ENSG00000229652";
chr1	StringTie	exon	203353365	203353651	1000	-	.	gene_id "MSTRG.14634"; transcript_id "ENST00000381357"; exon_number "1"; gene_name "RP11-435P24.2"; ref_gene_id "ENSG00000229652";
chr5	StringTie	transcript	15443545	15444124	1000	.	.	gene_id "MSTRG.146340"; transcript_id "MSTRG.146340.1";
chr5	StringTie	exon	15443545	15444124	1000	.	.	gene_id "MSTRG.146340"; transcript_id "MSTRG.146340.1"; exon_number "1";
chr5	StringTie	transcript	15450701	15451811	1000	+	.	gene_id "MSTRG.146341"; transcript_id "ENST00000502306"; gene_name "CTD-2313D3.1"; ref_gene_id "ENSG00000248699";
chr5	StringTie	exon	15450701	15451811	1000	+	.	gene_id "MSTRG.146341"; transcript_id "ENST00000502306"; exon_number "1"; gene_name "CTD-2313D3.1"; ref_gene_id "ENSG00000248699";
chr5	StringTie	transcript	15451848	15452571	1000	+	.	gene_id "MSTRG.146342"; transcript_id "MSTRG.146342.1";
chr5	StringTie	exon	15451848	15452571	1000	+	.	gene_id "MSTRG.146342"; transcript_id "MSTRG.146342.1"; exon_number "1";
chr5	StringTie	transcript	15927888	15939795	1000	+	.	gene_id "MSTRG.146343"; transcript_id "ENST00000329673"; gene_name "FBXL7"; ref_gene_id "ENSG00000183580";
chr5	StringTie	exon	15927888	15928501	1000	+	.	gene_id "MSTRG.146343"; transcript_id "ENST00000329673"; exon_number "1"; gene_name "FBXL7"; ref_gene_id "ENSG00000183580";
chr5	StringTie	exon	15936450	15939795	1000	+	.	gene_id "MSTRG.146343"; transcript_id "ENST00000329673"; exon_number "2"; gene_name "FBXL7"; ref_gene_id "ENSG00000183580";
chr5	StringTie	transcript	15935182	15935260	1000	+	.	gene_id "MSTRG.146343"; transcript_id "ENST00000401258"; gene_name "MIR887"; ref_gene_id "ENSG00000216077";
chr5	StringTie	exon	15935182	15935260	1000	+	.	gene_id "MSTRG.146343"; transcript_id "ENST00000401258"; exon_number "1"; gene_name "MIR887"; ref_gene_id "ENSG00000216077";
chr5	StringTie	transcript	15500196	15939791	1000	+	.	gene_id "MSTRG.146343"; transcript_id "ENST00000504595"; gene_name "FBXL7"; ref_gene_id "ENSG00000183580";
chr5	StringTie	exon	15500196	15500713	1000	+	.	gene_id "MSTRG.146343"; transcript_id "ENST00000504595"; exon_number "1"; gene_name "FBXL7"; ref_gene_id "ENSG00000183580";
chr5	StringTie	exon	15615983	15616072	1000	+	.	gene_id "MSTRG.146343"; transcript_id "ENST00000504595"; exon_number "2"; gene_name "FBXL7"; ref_gene_id "ENSG00000183580";
chr5	StringTie	exon	15927890	15928501	1000	+	.	gene_id "MSTRG.146343"; transcript_id "ENST00000504595"; exon_number "3"; gene_name "FBXL7"; ref_gene_id "ENSG00000183580";
chr5	StringTie	exon	15936450	15939791	1000	+	.	gene_id "MSTRG.146343"; transcript_id "ENST00000504595"; exon_number "4"; gene_name "FBXL7"; ref_gene_id "ENSG00000183580";
chr5	StringTie	transcript	15501438	15937219	1000	+	.	gene_id "MSTRG.146343"; transcript_id "ENST00000510662"; gene_name "FBXL7"; ref_gene_id "ENSG00000183580";
chr5	StringTie	exon	15501438	15501723	1000	+	.	gene_id "MSTRG.146343"; transcript_id "ENST00000510662"; exon_number "1"; gene_name "FBXL7"; ref_gene_id "ENSG00000183580";
chr5	StringTie	exon	15615983	15616072	1000	+	.	gene_id "MSTRG.146343"; transcript_id "ENST00000510662"; exon_number "2"; gene_name "FBXL7"; ref_gene_id "ENSG00000183580";
chr5	StringTie	exon	15927890	15928501	1000	+	.	gene_id "MSTRG.146343"; transcript_id "ENST00000510662"; exon_number "3"; gene_name "FBXL7"; ref_gene_id "ENSG00000183580";
chr5	StringTie	exon	15936450	15937219	1000	+	.	gene_id "MSTRG.146343"; transcript_id "ENST00000510662"; exon_number "4"; gene_name "FBXL7"; ref_gene_id "ENSG00000183580";
chr5	StringTie	transcript	15454850	15476091	1000	+	.	gene_id "MSTRG.146343"; transcript_id "MSTRG.146343.1";
chr5	StringTie	exon	15454850	15458570	1000	+	.	gene_id "MSTRG.146343"; transcript_id "MSTRG.146343.1"; exon_number "1";
chr5	StringTie	exon	15475956	15476091	1000	+	.	gene_id "MSTRG.146343"; transcript_id "MSTRG.146343.1"; exon_number "2";
chr5	StringTie	transcript	15499977	15513990	1000	+	.	gene_id "MSTRG.146343"; transcript_id "MSTRG.146343.10";
chr5	StringTie	exon	15499977	15500713	1000	+	.	gene_id "MSTRG.146343"; transcript_id "MSTRG.146343.10"; exon_number "1";
chr5	StringTie	exon	15513936	15513990	1000	+	.	gene_id "MSTRG.146343"; transcript_id "MSTRG.146343.10"; exon_number "2";
chr5	StringTie	transcript	15500130	15524881	1000	+	.	gene_id "MSTRG.146343"; transcript_id "MSTRG.146343.11";
chr5	StringTie	exon	15500130	15500713	1000	+	.	gene_id "MSTRG.146343"; transcript_id "MSTRG.146343.11"; exon_number "1";
chr5	StringTie	exon	15524814	15524881	1000	+	.	gene_id "MSTRG.146343"; transcript_id "MSTRG.146343.11"; exon_number "2";
chr5	StringTie	transcript	15500217	15939847	1000	+	.	gene_id "MSTRG.146343"; transcript_id "MSTRG.146343.13";
chr5	StringTie	exon	15500217	15500713	1000	+	.	gene_id "MSTRG.146343"; transcript_id "MSTRG.146343.13"; exon_number "1";
chr5	StringTie	exon	15615983	15616072	1000	+	.	gene_id "MSTRG.146343"; transcript_id "MSTRG.146343.13"; exon_number "2";
chr5	StringTie	exon	15927890	15928501	1000	+	.	gene_id "MSTRG.146343"; transcript_id "MSTRG.146343.13"; exon_number "3";
chr5	StringTie	exon	15936524	15939847	1000	+	.	gene_id "MSTRG.146343"; transcript_id "MSTRG.146343.13"; exon_number "4";
chr5	StringTie	transcript	15500346	15516049	1000	+	.	gene_id "MSTRG.146343"; transcript_id "MSTRG.146343.14";
chr5	StringTie	exon	15500346	15500713	1000	+	.	gene_id "MSTRG.146343"; transcript_id "MSTRG.146343.14"; exon_number "1";
chr5	StringTie	exon	15515006	15516049	1000	+	.	gene_id "MSTRG.146343"; transcript_id "MSTRG.146343.14"; exon_number "2";
chr5	StringTie	transcript	15500359	15939796	1000	+	.	gene_id "MSTRG.146343"; transcript_id "MSTRG.146343.15";
chr5	StringTie	exon	15500359	15500713	1000	+	.	gene_id "MSTRG.146343"; transcript_id "MSTRG.146343.15"; exon_number "1";
chr5	StringTie	exon	15615983	15616072	1000	+	.	gene_id "MSTRG.146343"; transcript_id "MSTRG.146343.15"; exon_number "2";
chr5	StringTie	exon	15927890	15928501	1000	+	.	gene_id "MSTRG.146343"; transcript_id "MSTRG.146343.15"; exon_number "3";
chr5	StringTie	exon	15934530	15934601	1000	+	.	gene_id "MSTRG.146343"; transcript_id "MSTRG.146343.15"; exon_number "4";
chr5	StringTie	exon	15936450	15939796	1000	+	.	gene_id "MSTRG.146343"; transcript_id "MSTRG.146343.15"; exon_number "5";
chr5	StringTie	transcript	15500366	15939796	1000	+	.	gene_id "MSTRG.146343"; transcript_id "MSTRG.146343.16";
chr5	StringTie	exon	15500366	15500713	1000	+	.	gene_id "MSTRG.146343"; transcript_id "MSTRG.146343.16"; exon_number "1";
chr5	StringTie	exon	15615983	15616072	1000	+	.	gene_id "MSTRG.146343"; transcript_id "MSTRG.146343.16"; exon_number "2";
chr5	StringTie	exon	15927890	15928501	1000	+	.	gene_id "MSTRG.146343"; transcript_id "MSTRG.146343.16"; exon_number "3";
chr5	StringTie	exon	15936450	15937399	1000	+	.	gene_id "MSTRG.146343"; transcript_id "MSTRG.146343.16"; exon_number "4";
chr5	StringTie	exon	15937525	15939796	1000	+	.	gene_id "MSTRG.146343"; transcript_id "MSTRG.146343.16"; exon_number "5";
chr5	StringTie	transcript	15500408	15939796	1000	+	.	gene_id "MSTRG.146343"; transcript_id "MSTRG.146343.17";
chr5	StringTie	exon	15500408	15500713	1000	+	.	gene_id "MSTRG.146343"; transcript_id "MSTRG.146343.17"; exon_number "1";
chr5	StringTie	exon	15927890	15928501	1000	+	.	gene_id "MSTRG.146343"; transcript_id "MSTRG.146343.17"; exon_number "2";
chr5	StringTie	exon	15936450	15939796	1000	+	.	gene_id "MSTRG.146343"; transcript_id "MSTRG.146343.17"; exon_number "3";
chr5	StringTie	transcript	15501438	15939801	1000	+	.	gene_id "MSTRG.146343"; transcript_id "MSTRG.146343.18";
chr5	StringTie	exon	15501438	15501723	1000	+	.	gene_id "MSTRG.146343"; transcript_id "MSTRG.146343.18"; exon_number "1";
chr5	StringTie	exon	15615983	15616072	1000	+	.	gene_id "MSTRG.146343"; transcript_id "MSTRG.146343.18"; exon_number "2";
chr5	StringTie	exon	15927890	15928501	1000	+	.	gene_id "MSTRG.146343"; transcript_id "MSTRG.146343.18"; exon_number "3";
chr5	StringTie	exon	15936450	15937470	1000	+	.	gene_id "MSTRG.146343"; transcript_id "MSTRG.146343.18"; exon_number "4";
chr5	StringTie	exon	15937560	15939801	1000	+	.	gene_id "MSTRG.146343"; transcript_id "MSTRG.146343.18"; exon_number "5";
chr5	StringTie	transcript	15501438	15939793	1000	+	.	gene_id "MSTRG.146343"; transcript_id "MSTRG.146343.19";
chr5	StringTie	exon	15501438	15501723	1000	+	.	gene_id "MSTRG.146343"; transcript_id "MSTRG.146343.19"; exon_number "1";
chr5	StringTie	exon	15615983	15616072	1000	+	.	gene_id "MSTRG.146343"; transcript_id "MSTRG.146343.19"; exon_number "2";
chr5	StringTie	exon	15927890	15928501	1000	+	.	gene_id "MSTRG.146343"; transcript_id "MSTRG.146343.19"; exon_number "3";
chr5	StringTie	exon	15936450	15937399	1000	+	.	gene_id "MSTRG.146343"; transcript_id "MSTRG.146343.19"; exon_number "4";
chr5	StringTie	exon	15937560	15939793	1000	+	.	gene_id "MSTRG.146343"; transcript_id "MSTRG.146343.19"; exon_number "5";
chr5	StringTie	transcript	15458219	15503817	1000	+	.	gene_id "MSTRG.146343"; transcript_id "MSTRG.146343.2";
chr5	StringTie	exon	15458219	15458570	1000	+	.	gene_id "MSTRG.146343"; transcript_id "MSTRG.146343.2"; exon_number "1";
chr5	StringTie	exon	15473885	15473966	1000	+	.	gene_id "MSTRG.146343"; transcript_id "MSTRG.146343.2"; exon_number "2";
chr5	StringTie	exon	15475956	15476059	1000	+	.	gene_id "MSTRG.146343"; transcript_id "MSTRG.146343.2"; exon_number "3";
chr5	StringTie	exon	15495054	15500713	1000	+	.	gene_id "MSTRG.146343"; transcript_id "MSTRG.146343.2"; exon_number "4";
chr5	StringTie	exon	15502315	15503817	1000	+	.	gene_id "MSTRG.146343"; transcript_id "MSTRG.146343.2"; exon_number "5";
chr5	StringTie	transcript	15501438	15939793	1000	+	.	gene_id "MSTRG.146343"; transcript_id "MSTRG.146343.20";
chr5	StringTie	exon	15501438	15501723	1000	+	.	gene_id "MSTRG.146343"; transcript_id "MSTRG.146343.20"; exon_number "1";
chr5	StringTie	exon	15615983	15616072	1000	+	.	gene_id "MSTRG.146343"; transcript_id "MSTRG.146343.20"; exon_number "2";
chr5	StringTie	exon	15927890	15928501	1000	+	.	gene_id "MSTRG.146343"; transcript_id "MSTRG.146343.20"; exon_number "3";
chr5	StringTie	exon	15936450	15937501	1000	+	.	gene_id "MSTRG.146343"; transcript_id "MSTRG.146343.20"; exon_number "4";
chr5	StringTie	exon	15937560	15939793	1000	+	.	gene_id "MSTRG.146343"; transcript_id "MSTRG.146343.20"; exon_number "5";
chr5	StringTie	transcript	15600788	15634509	1000	+	.	gene_id "MSTRG.146343"; transcript_id "MSTRG.146343.22";
chr5	StringTie	exon	15600788	15600809	1000	+	.	gene_id "MSTRG.146343"; transcript_id "MSTRG.146343.22"; exon_number "1";
chr5	StringTie	exon	15601419	15601522	1000	+	.	gene_id "MSTRG.146343"; transcript_id "MSTRG.146343.22"; exon_number "2";
chr5	StringTie	exon	15615983	15616072	1000	+	.	gene_id "MSTRG.146343"; transcript_id "MSTRG.146343.22"; exon_number "3";
chr5	StringTie	exon	15628258	15628424	1000	+	.	gene_id "MSTRG.146343"; transcript_id "MSTRG.146343.22"; exon_number "4";
chr5	StringTie	exon	15634343	15634509	1000	+	.	gene_id "MSTRG.146343"; transcript_id "MSTRG.146343.22"; exon_number "5";
chr5	StringTie	transcript	15601326	15633923	1000	+	.	gene_id "MSTRG.146343"; transcript_id "MSTRG.146343.23";
chr5	StringTie	exon	15601326	15601522	1000	+	.	gene_id "MSTRG.146343"; transcript_id "MSTRG.146343.23"; exon_number "1";
chr5	StringTie	exon	15615983	15616072	1000	+	.	gene_id "MSTRG.146343"; transcript_id "MSTRG.146343.23"; exon_number "2";
chr5	StringTie	exon	15633826	15633923	1000	+	.	gene_id "MSTRG.146343"; transcript_id "MSTRG.146343.23"; exon_number "3";
chr5	StringTie	transcript	15601419	15940751	1000	+	.	gene_id "MSTRG.146343"; transcript_id "MSTRG.146343.24";
chr5	StringTie	exon	15601419	15601522	1000	+	.	gene_id "MSTRG.146343"; transcript_id "MSTRG.146343.24"; exon_number "1";
chr5	StringTie	exon	15615983	15616072	1000	+	.	gene_id "MSTRG.146343"; transcript_id "MSTRG.146343.24"; exon_number "2";
chr5	StringTie	exon	15620912	15620953	1000	+	.	gene_id "MSTRG.146343"; transcript_id "MSTRG.146343.24"; exon_number "3";
chr5	StringTie	exon	15927890	15928501	1000	+	.	gene_id "MSTRG.146343"; transcript_id "MSTRG.146343.24"; exon_number "4";
chr5	StringTie	exon	15936450	15939984	1000	+	.	gene_id "MSTRG.146343"; transcript_id "MSTRG.146343.24"; exon_number "5";
chr5	StringTie	exon	15940726	15940751	1000	+	.	gene_id "MSTRG.146343"; transcript_id "MSTRG.146343.24"; exon_number "6";
chr5	StringTie	transcript	15601489	15939897	1000	+	.	gene_id "MSTRG.146343"; transcript_id "MSTRG.146343.25";
chr5	StringTie	exon	15601489	15601522	1000	+	.	gene_id "MSTRG.146343"; transcript_id "MSTRG.146343.25"; exon_number "1";
chr5	StringTie	exon	15615983	15616072	1000	+	.	gene_id "MSTRG.146343"; transcript_id "MSTRG.146343.25"; exon_number "2";
chr5	StringTie	exon	15927890	15928501	1000	+	.	gene_id "MSTRG.146343"; transcript_id "MSTRG.146343.25"; exon_number "3";
chr5	StringTie	exon	15936450	15939897	1000	+	.	gene_id "MSTRG.146343"; transcript_id "MSTRG.146343.25"; exon_number "4";
chr5	StringTie	transcript	15601507	15939818	1000	+	.	gene_id "MSTRG.146343"; transcript_id "MSTRG.146343.26";
chr5	StringTie	exon	15601507	15601522	1000	+	.	gene_id "MSTRG.146343"; transcript_id "MSTRG.146343.26"; exon_number "1";
chr5	StringTie	exon	15615875	15616072	1000	+	.	gene_id "MSTRG.146343"; transcript_id "MSTRG.146343.26"; exon_number "2";
chr5	StringTie	exon	15633826	15639556	1000	+	.	gene_id "MSTRG.146343"; transcript_id "MSTRG.146343.26"; exon_number "3";
chr5	StringTie	exon	15927890	15928501	1000	+	.	gene_id "MSTRG.146343"; transcript_id "MSTRG.146343.26"; exon_number "4";
chr5	StringTie	exon	15936450	15939818	1000	+	.	gene_id "MSTRG.146343"; transcript_id "MSTRG.146343.26"; exon_number "5";
chr5	StringTie	transcript	15605180	15634462	1000	+	.	gene_id "MSTRG.146343"; transcript_id "MSTRG.146343.27";
chr5	StringTie	exon	15605180	15605369	1000	+	.	gene_id "MSTRG.146343"; transcript_id "MSTRG.146343.27"; exon_number "1";
chr5	StringTie	exon	15615983	15616072	1000	+	.	gene_id "MSTRG.146343"; transcript_id "MSTRG.146343.27"; exon_number "2";
chr5	StringTie	exon	15633826	15633923	1000	+	.	gene_id "MSTRG.146343"; transcript_id "MSTRG.146343.27"; exon_number "3";
chr5	StringTie	exon	15634343	15634462	1000	+	.	gene_id "MSTRG.146343"; transcript_id "MSTRG.146343.27"; exon_number "4";
chr5	StringTie	transcript	15615878	15647685	1000	+	.	gene_id "MSTRG.146343"; transcript_id "MSTRG.146343.28";
chr5	StringTie	exon	15615878	15616072	1000	+	.	gene_id "MSTRG.146343"; transcript_id "MSTRG.146343.28"; exon_number "1";
chr5	StringTie	exon	15634347	15634464	1000	+	.	gene_id "MSTRG.146343"; transcript_id "MSTRG.146343.28"; exon_number "2";
chr5	StringTie	exon	15647635	15647685	1000	+	.	gene_id "MSTRG.146343"; transcript_id "MSTRG.146343.28"; exon_number "3";
chr5	StringTie	transcript	15615888	15637951	1000	+	.	gene_id "MSTRG.146343"; transcript_id "MSTRG.146343.29";
chr5	StringTie	exon	15615888	15616072	1000	+	.	gene_id "MSTRG.146343"; transcript_id "MSTRG.146343.29"; exon_number "1";
chr5	StringTie	exon	15634343	15637951	1000	+	.	gene_id "MSTRG.146343"; transcript_id "MSTRG.146343.29"; exon_number "2";
chr5	StringTie	transcript	15471747	15499093	1000	+	.	gene_id "MSTRG.146343"; transcript_id "MSTRG.146343.3";
chr5	StringTie	exon	15471747	15471816	1000	+	.	gene_id "MSTRG.146343"; transcript_id "MSTRG.146343.3"; exon_number "1";
chr5	StringTie	exon	15495054	15499093	1000	+	.	gene_id "MSTRG.146343"; transcript_id "MSTRG.146343.3"; exon_number "2";
chr5	StringTie	transcript	15834784	15939794	1000	+	.	gene_id "MSTRG.146343"; transcript_id "MSTRG.146343.30";
chr5	StringTie	exon	15834784	15834853	1000	+	.	gene_id "MSTRG.146343"; transcript_id "MSTRG.146343.30"; exon_number "1";
chr5	StringTie	exon	15927890	15928501	1000	+	.	gene_id "MSTRG.146343"; transcript_id "MSTRG.146343.30"; exon_number "2";
chr5	StringTie	exon	15936450	15939794	1000	+	.	gene_id "MSTRG.146343"; transcript_id "MSTRG.146343.30"; exon_number "3";
chr5	StringTie	transcript	15834834	15939796	1000	+	.	gene_id "MSTRG.146343"; transcript_id "MSTRG.146343.31";
chr5	StringTie	exon	15834834	15834853	1000	+	.	gene_id "MSTRG.146343"; transcript_id "MSTRG.146343.31"; exon_number "1";
chr5	StringTie	exon	15936450	15939796	1000	+	.	gene_id "MSTRG.146343"; transcript_id "MSTRG.146343.31"; exon_number "2";
chr5	StringTie	transcript	15914423	15939797	1000	+	.	gene_id "MSTRG.146343"; transcript_id "MSTRG.146343.32";
chr5	StringTie	exon	15914423	15914441	1000	+	.	gene_id "MSTRG.146343"; transcript_id "MSTRG.146343.32"; exon_number "1";
chr5	StringTie	exon	15927890	15928501	1000	+	.	gene_id "MSTRG.146343"; transcript_id "MSTRG.146343.32"; exon_number "2";
chr5	StringTie	exon	15935863	15935946	1000	+	.	gene_id "MSTRG.146343"; transcript_id "MSTRG.146343.32"; exon_number "3";
chr5	StringTie	exon	15936450	15939797	1000	+	.	gene_id "MSTRG.146343"; transcript_id "MSTRG.146343.32"; exon_number "4";
chr5	StringTie	transcript	15924055	15948837	1000	+	.	gene_id "MSTRG.146343"; transcript_id "MSTRG.146343.33";
chr5	StringTie	exon	15924055	15924102	1000	+	.	gene_id "MSTRG.146343"; transcript_id "MSTRG.146343.33"; exon_number "1";
chr5	StringTie	exon	15927890	15928501	1000	+	.	gene_id "MSTRG.146343"; transcript_id "MSTRG.146343.33"; exon_number "2";
chr5	StringTie	exon	15936450	15939984	1000	+	.	gene_id "MSTRG.146343"; transcript_id "MSTRG.146343.33"; exon_number "3";
chr5	StringTie	exon	15940726	15940833	1000	+	.	gene_id "MSTRG.146343"; transcript_id "MSTRG.146343.33"; exon_number "4";
chr5	StringTie	exon	15948767	15948837	1000	+	.	gene_id "MSTRG.146343"; transcript_id "MSTRG.146343.33"; exon_number "5";
chr5	StringTie	transcript	15924657	15939958	1000	+	.	gene_id "MSTRG.146343"; transcript_id "MSTRG.146343.34";
chr5	StringTie	exon	15924657	15924771	1000	+	.	gene_id "MSTRG.146343"; transcript_id "MSTRG.146343.34"; exon_number "1";
chr5	StringTie	exon	15927890	15928501	1000	+	.	gene_id "MSTRG.146343"; transcript_id "MSTRG.146343.34"; exon_number "2";
chr5	StringTie	exon	15934530	15934601	1000	+	.	gene_id "MSTRG.146343"; transcript_id "MSTRG.146343.34"; exon_number "3";
chr5	StringTie	exon	15936450	15939958	1000	+	.	gene_id "MSTRG.146343"; transcript_id "MSTRG.146343.34"; exon_number "4";
chr5	StringTie	transcript	15924657	15939845	1000	+	.	gene_id "MSTRG.146343"; transcript_id "MSTRG.146343.35";
chr5	StringTie	exon	15924657	15924771	1000	+	.	gene_id "MSTRG.146343"; transcript_id "MSTRG.146343.35"; exon_number "1";
chr5	StringTie	exon	15927890	15928501	1000	+	.	gene_id "MSTRG.146343"; transcript_id "MSTRG.146343.35"; exon_number "2";
chr5	StringTie	exon	15936450	15939845	1000	+	.	gene_id "MSTRG.146343"; transcript_id "MSTRG.146343.35"; exon_number "3";
chr5	StringTie	transcript	15924657	15953710	1000	+	.	gene_id "MSTRG.146343"; transcript_id "MSTRG.146343.36";
chr5	StringTie	exon	15924657	15924771	1000	+	.	gene_id "MSTRG.146343"; transcript_id "MSTRG.146343.36"; exon_number "1";
chr5	StringTie	exon	15927890	15928501	1000	+	.	gene_id "MSTRG.146343"; transcript_id "MSTRG.146343.36"; exon_number "2";
chr5	StringTie	exon	15934530	15939984	1000	+	.	gene_id "MSTRG.146343"; transcript_id "MSTRG.146343.36"; exon_number "3";
chr5	StringTie	exon	15940726	15940833	1000	+	.	gene_id "MSTRG.146343"; transcript_id "MSTRG.146343.36"; exon_number "4";
chr5	StringTie	exon	15953398	15953710	1000	+	.	gene_id "MSTRG.146343"; transcript_id "MSTRG.146343.36"; exon_number "5";
chr5	StringTie	transcript	15927268	15939870	1000	+	.	gene_id "MSTRG.146343"; transcript_id "MSTRG.146343.37";
chr5	StringTie	exon	15927268	15928501	1000	+	.	gene_id "MSTRG.146343"; transcript_id "MSTRG.146343.37"; exon_number "1";
chr5	StringTie	exon	15936450	15936575	1000	+	.	gene_id "MSTRG.146343"; transcript_id "MSTRG.146343.37"; exon_number "2";
chr5	StringTie	exon	15936654	15939870	1000	+	.	gene_id "MSTRG.146343"; transcript_id "MSTRG.146343.37"; exon_number "3";
chr5	StringTie	transcript	15927298	15940831	1000	+	.	gene_id "MSTRG.146343"; transcript_id "MSTRG.146343.38";
chr5	StringTie	exon	15927298	15927530	1000	+	.	gene_id "MSTRG.146343"; transcript_id "MSTRG.146343.38"; exon_number "1";
chr5	StringTie	exon	15927890	15928501	1000	+	.	gene_id "MSTRG.146343"; transcript_id "MSTRG.146343.38"; exon_number "2";
chr5	StringTie	exon	15936450	15939984	1000	+	.	gene_id "MSTRG.146343"; transcript_id "MSTRG.146343.38"; exon_number "3";
chr5	StringTie	exon	15940726	15940831	1000	+	.	gene_id "MSTRG.146343"; transcript_id "MSTRG.146343.38"; exon_number "4";
chr5	StringTie	transcript	15927556	15939796	1000	+	.	gene_id "MSTRG.146343"; transcript_id "MSTRG.146343.39";
chr5	StringTie	exon	15927556	15927590	1000	+	.	gene_id "MSTRG.146343"; transcript_id "MSTRG.146343.39"; exon_number "1";
chr5	StringTie	exon	15927890	15928501	1000	+	.	gene_id "MSTRG.146343"; transcript_id "MSTRG.146343.39"; exon_number "2";
chr5	StringTie	exon	15936450	15939796	1000	+	.	gene_id "MSTRG.146343"; transcript_id "MSTRG.146343.39"; exon_number "3";
chr5	StringTie	transcript	15487152	15497129	1000	+	.	gene_id "MSTRG.146343"; transcript_id "MSTRG.146343.4";
chr5	StringTie	exon	15487152	15487178	1000	+	.	gene_id "MSTRG.146343"; transcript_id "MSTRG.146343.4"; exon_number "1";
chr5	StringTie	exon	15495054	15497129	1000	+	.	gene_id "MSTRG.146343"; transcript_id "MSTRG.146343.4"; exon_number "2";
chr5	StringTie	transcript	15927737	15939796	1000	+	.	gene_id "MSTRG.146343"; transcript_id "MSTRG.146343.40";
chr5	StringTie	exon	15927737	15928501	1000	+	.	gene_id "MSTRG.146343"; transcript_id "MSTRG.146343.40"; exon_number "1";
chr5	StringTie	exon	15935863	15939796	1000	+	.	gene_id "MSTRG.146343"; transcript_id "MSTRG.146343.40"; exon_number "2";
chr5	StringTie	transcript	15927809	15939829	1000	+	.	gene_id "MSTRG.146343"; transcript_id "MSTRG.146343.41";
chr5	StringTie	exon	15927809	15928501	1000	+	.	gene_id "MSTRG.146343"; transcript_id "MSTRG.146343.41"; exon_number "1";
chr5	StringTie	exon	15934530	15934601	1000	+	.	gene_id "MSTRG.146343"; transcript_id "MSTRG.146343.41"; exon_number "2";
chr5	StringTie	exon	15935863	15935907	1000	+	.	gene_id "MSTRG.146343"; transcript_id "MSTRG.146343.41"; exon_number "3";
chr5	StringTie	exon	15936450	15939829	1000	+	.	gene_id "MSTRG.146343"; transcript_id "MSTRG.146343.41"; exon_number "4";
chr5	StringTie	transcript	15927883	15939793	1000	+	.	gene_id "MSTRG.146343"; transcript_id "MSTRG.146343.42";
chr5	StringTie	exon	15927883	15928501	1000	+	.	gene_id "MSTRG.146343"; transcript_id "MSTRG.146343.42"; exon_number "1";
chr5	StringTie	exon	15936450	15936487	1000	+	.	gene_id "MSTRG.146343"; transcript_id "MSTRG.146343.42"; exon_number "2";
chr5	StringTie	exon	15936896	15939793	1000	+	.	gene_id "MSTRG.146343"; transcript_id "MSTRG.146343.42"; exon_number "3";
chr5	StringTie	transcript	15927883	15939793	1000	+	.	gene_id "MSTRG.146343"; transcript_id "MSTRG.146343.43";
chr5	StringTie	exon	15927883	15928501	1000	+	.	gene_id "MSTRG.146343"; transcript_id "MSTRG.146343.43"; exon_number "1";
chr5	StringTie	exon	15934530	15934601	1000	+	.	gene_id "MSTRG.146343"; transcript_id "MSTRG.146343.43"; exon_number "2";
chr5	StringTie	exon	15936450	15936575	1000	+	.	gene_id "MSTRG.146343"; transcript_id "MSTRG.146343.43"; exon_number "3";
chr5	StringTie	exon	15936654	15937501	1000	+	.	gene_id "MSTRG.146343"; transcript_id "MSTRG.146343.43"; exon_number "4";
chr5	StringTie	exon	15937560	15939793	1000	+	.	gene_id "MSTRG.146343"; transcript_id "MSTRG.146343.43"; exon_number "5";
chr5	StringTie	transcript	15929360	15939793	1000	+	.	gene_id "MSTRG.146343"; transcript_id "MSTRG.146343.45";
chr5	StringTie	exon	15929360	15929698	1000	+	.	gene_id "MSTRG.146343"; transcript_id "MSTRG.146343.45"; exon_number "1";
chr5	StringTie	exon	15936450	15939793	1000	+	.	gene_id "MSTRG.146343"; transcript_id "MSTRG.146343.45"; exon_number "2";
chr5	StringTie	transcript	15935691	15939793	1000	+	.	gene_id "MSTRG.146343"; transcript_id "MSTRG.146343.47";
chr5	StringTie	exon	15935691	15937524	1000	+	.	gene_id "MSTRG.146343"; transcript_id "MSTRG.146343.47"; exon_number "1";
chr5	StringTie	exon	15937560	15939793	1000	+	.	gene_id "MSTRG.146343"; transcript_id "MSTRG.146343.47"; exon_number "2";
chr5	StringTie	transcript	15489760	15939791	1000	+	.	gene_id "MSTRG.146343"; transcript_id "MSTRG.146343.5";
chr5	StringTie	exon	15489760	15489866	1000	+	.	gene_id "MSTRG.146343"; transcript_id "MSTRG.146343.5"; exon_number "1";
chr5	StringTie	exon	15492641	15492806	1000	+	.	gene_id "MSTRG.146343"; transcript_id "MSTRG.146343.5"; exon_number "2";
chr5	StringTie	exon	15495054	15500713	1000	+	.	gene_id "MSTRG.146343"; transcript_id "MSTRG.146343.5"; exon_number "3";
chr5	StringTie	exon	15615983	15616072	1000	+	.	gene_id "MSTRG.146343"; transcript_id "MSTRG.146343.5"; exon_number "4";
chr5	StringTie	exon	15927890	15928501	1000	+	.	gene_id "MSTRG.146343"; transcript_id "MSTRG.146343.5"; exon_number "5";
chr5	StringTie	exon	15936450	15939791	1000	+	.	gene_id "MSTRG.146343"; transcript_id "MSTRG.146343.5"; exon_number "6";
chr5	StringTie	transcript	15489783	15498981	1000	+	.	gene_id "MSTRG.146343"; transcript_id "MSTRG.146343.6";
chr5	StringTie	exon	15489783	15489866	1000	+	.	gene_id "MSTRG.146343"; transcript_id "MSTRG.146343.6"; exon_number "1";
chr5	StringTie	exon	15495054	15498981	1000	+	.	gene_id "MSTRG.146343"; transcript_id "MSTRG.146343.6"; exon_number "2";
chr5	StringTie	transcript	15491348	15499481	1000	+	.	gene_id "MSTRG.146343"; transcript_id "MSTRG.146343.7";
chr5	StringTie	exon	15491348	15491387	1000	+	.	gene_id "MSTRG.146343"; transcript_id "MSTRG.146343.7"; exon_number "1";
chr5	StringTie	exon	15492641	15492806	1000	+	.	gene_id "MSTRG.146343"; transcript_id "MSTRG.146343.7"; exon_number "2";
chr5	StringTie	exon	15495054	15499481	1000	+	.	gene_id "MSTRG.146343"; transcript_id "MSTRG.146343.7"; exon_number "3";
chr5	StringTie	transcript	15493732	15497857	1000	+	.	gene_id "MSTRG.146343"; transcript_id "MSTRG.146343.8";
chr5	StringTie	exon	15493732	15493937	1000	+	.	gene_id "MSTRG.146343"; transcript_id "MSTRG.146343.8"; exon_number "1";
chr5	StringTie	exon	15495054	15497857	1000	+	.	gene_id "MSTRG.146343"; transcript_id "MSTRG.146343.8"; exon_number "2";
chr5	StringTie	transcript	15499915	15501136	1000	+	.	gene_id "MSTRG.146343"; transcript_id "MSTRG.146343.9";
chr5	StringTie	exon	15499915	15500713	1000	+	.	gene_id "MSTRG.146343"; transcript_id "MSTRG.146343.9"; exon_number "1";
chr5	StringTie	exon	15501026	15501136	1000	+	.	gene_id "MSTRG.146343"; transcript_id "MSTRG.146343.9"; exon_number "2";
chr5	StringTie	transcript	15551964	15560070	1000	-	.	gene_id "MSTRG.146344"; transcript_id "MSTRG.146344.1";
chr5	StringTie	exon	15551964	15554044	1000	-	.	gene_id "MSTRG.146344"; transcript_id "MSTRG.146344.1"; exon_number "1";
chr5	StringTie	exon	15555479	15560070	1000	-	.	gene_id "MSTRG.146344"; transcript_id "MSTRG.146344.1"; exon_number "2";
chr5	StringTie	transcript	15560461	15564953	1000	+	.	gene_id "MSTRG.146345"; transcript_id "MSTRG.146345.1";
chr5	StringTie	exon	15560461	15560620	1000	+	.	gene_id "MSTRG.146345"; transcript_id "MSTRG.146345.1"; exon_number "1";
chr5	StringTie	exon	15564682	15564953	1000	+	.	gene_id "MSTRG.146345"; transcript_id "MSTRG.146345.1"; exon_number "2";
chr5	StringTie	transcript	15574987	15599081	1000	+	.	gene_id "MSTRG.146346"; transcript_id "MSTRG.146346.1";
chr5	StringTie	exon	15574987	15575240	1000	+	.	gene_id "MSTRG.146346"; transcript_id "MSTRG.146346.1"; exon_number "1";
chr5	StringTie	exon	15580616	15580812	1000	+	.	gene_id "MSTRG.146346"; transcript_id "MSTRG.146346.1"; exon_number "2";
chr5	StringTie	exon	15599062	15599081	1000	+	.	gene_id "MSTRG.146346"; transcript_id "MSTRG.146346.1"; exon_number "3";
chr5	StringTie	transcript	15606760	15607249	1000	-	.	gene_id "MSTRG.146347"; transcript_id "ENST00000509228"; gene_name "CTD-2350J17.1"; ref_gene_id "ENSG00000250250";
chr5	StringTie	exon	15606760	15607031	1000	-	.	gene_id "MSTRG.146347"; transcript_id "ENST00000509228"; exon_number "1"; gene_name "CTD-2350J17.1"; ref_gene_id "ENSG00000250250";
chr5	StringTie	exon	15607160	15607249	1000	-	.	gene_id "MSTRG.146347"; transcript_id "ENST00000509228"; exon_number "2"; gene_name "CTD-2350J17.1"; ref_gene_id "ENSG00000250250";
chr5	StringTie	transcript	15602189	15607348	1000	-	.	gene_id "MSTRG.146347"; transcript_id "ENST00000510456"; gene_name "CTD-2350J17.1"; ref_gene_id "ENSG00000250250";
chr5	StringTie	exon	15602189	15602359	1000	-	.	gene_id "MSTRG.146347"; transcript_id "ENST00000510456"; exon_number "1"; gene_name "CTD-2350J17.1"; ref_gene_id "ENSG00000250250";
chr5	StringTie	exon	15607160	15607348	1000	-	.	gene_id "MSTRG.146347"; transcript_id "ENST00000510456"; exon_number "2"; gene_name "CTD-2350J17.1"; ref_gene_id "ENSG00000250250";
chr5	StringTie	transcript	15594120	15619127	1000	-	.	gene_id "MSTRG.146347"; transcript_id "MSTRG.146347.1";
chr5	StringTie	exon	15594120	15595099	1000	-	.	gene_id "MSTRG.146347"; transcript_id "MSTRG.146347.1"; exon_number "1";
chr5	StringTie	exon	15595886	15595927	1000	-	.	gene_id "MSTRG.146347"; transcript_id "MSTRG.146347.1"; exon_number "2";
chr5	StringTie	exon	15607160	15607346	1000	-	.	gene_id "MSTRG.146347"; transcript_id "MSTRG.146347.1"; exon_number "3";
chr5	StringTie	exon	15614976	15615155	1000	-	.	gene_id "MSTRG.146347"; transcript_id "MSTRG.146347.1"; exon_number "4";
chr5	StringTie	exon	15617180	15617341	1000	-	.	gene_id "MSTRG.146347"; transcript_id "MSTRG.146347.1"; exon_number "5";
chr5	StringTie	exon	15619048	15619127	1000	-	.	gene_id "MSTRG.146347"; transcript_id "MSTRG.146347.1"; exon_number "6";
chr5	StringTie	transcript	15614612	15619127	1000	-	.	gene_id "MSTRG.146347"; transcript_id "MSTRG.146347.10";
chr5	StringTie	exon	15614612	15614806	1000	-	.	gene_id "MSTRG.146347"; transcript_id "MSTRG.146347.10"; exon_number "1";
chr5	StringTie	exon	15614976	15615155	1000	-	.	gene_id "MSTRG.146347"; transcript_id "MSTRG.146347.10"; exon_number "2";
chr5	StringTie	exon	15617180	15617341	1000	-	.	gene_id "MSTRG.146347"; transcript_id "MSTRG.146347.10"; exon_number "3";
chr5	StringTie	exon	15619048	15619127	1000	-	.	gene_id "MSTRG.146347"; transcript_id "MSTRG.146347.10"; exon_number "4";
chr5	StringTie	transcript	15614612	15619127	1000	-	.	gene_id "MSTRG.146347"; transcript_id "MSTRG.146347.11";
chr5	StringTie	exon	15614612	15614828	1000	-	.	gene_id "MSTRG.146347"; transcript_id "MSTRG.146347.11"; exon_number "1";
chr5	StringTie	exon	15614976	15615155	1000	-	.	gene_id "MSTRG.146347"; transcript_id "MSTRG.146347.11"; exon_number "2";
chr5	StringTie	exon	15617180	15617341	1000	-	.	gene_id "MSTRG.146347"; transcript_id "MSTRG.146347.11"; exon_number "3";
chr5	StringTie	exon	15619048	15619127	1000	-	.	gene_id "MSTRG.146347"; transcript_id "MSTRG.146347.11"; exon_number "4";
chr5	StringTie	transcript	15614636	15619096	1000	-	.	gene_id "MSTRG.146347"; transcript_id "MSTRG.146347.12";
chr5	StringTie	exon	15614636	15614814	1000	-	.	gene_id "MSTRG.146347"; transcript_id "MSTRG.146347.12"; exon_number "1";
chr5	StringTie	exon	15614976	15615155	1000	-	.	gene_id "MSTRG.146347"; transcript_id "MSTRG.146347.12"; exon_number "2";
chr5	StringTie	exon	15619048	15619096	1000	-	.	gene_id "MSTRG.146347"; transcript_id "MSTRG.146347.12"; exon_number "3";
chr5	StringTie	transcript	15602001	15619127	1000	-	.	gene_id "MSTRG.146347"; transcript_id "MSTRG.146347.2";
chr5	StringTie	exon	15602001	15602359	1000	-	.	gene_id "MSTRG.146347"; transcript_id "MSTRG.146347.2"; exon_number "1";
chr5	StringTie	exon	15607160	15607346	1000	-	.	gene_id "MSTRG.146347"; transcript_id "MSTRG.146347.2"; exon_number "2";
chr5	StringTie	exon	15614976	15615155	1000	-	.	gene_id "MSTRG.146347"; transcript_id "MSTRG.146347.2"; exon_number "3";
chr5	StringTie	exon	15619048	15619127	1000	-	.	gene_id "MSTRG.146347"; transcript_id "MSTRG.146347.2"; exon_number "4";
chr5	StringTie	transcript	15602189	15619120	1000	-	.	gene_id "MSTRG.146347"; transcript_id "MSTRG.146347.3";
chr5	StringTie	exon	15602189	15602359	1000	-	.	gene_id "MSTRG.146347"; transcript_id "MSTRG.146347.3"; exon_number "1";
chr5	StringTie	exon	15607160	15607346	1000	-	.	gene_id "MSTRG.146347"; transcript_id "MSTRG.146347.3"; exon_number "2";
chr5	StringTie	exon	15619048	15619120	1000	-	.	gene_id "MSTRG.146347"; transcript_id "MSTRG.146347.3"; exon_number "3";
chr5	StringTie	transcript	15614472	15619127	1000	-	.	gene_id "MSTRG.146347"; transcript_id "MSTRG.146347.6";
chr5	StringTie	exon	15614472	15614887	1000	-	.	gene_id "MSTRG.146347"; transcript_id "MSTRG.146347.6"; exon_number "1";
chr5	StringTie	exon	15614976	15615155	1000	-	.	gene_id "MSTRG.146347"; transcript_id "MSTRG.146347.6"; exon_number "2";
chr5	StringTie	exon	15619048	15619127	1000	-	.	gene_id "MSTRG.146347"; transcript_id "MSTRG.146347.6"; exon_number "3";
chr5	StringTie	transcript	15614472	15619120	1000	-	.	gene_id "MSTRG.146347"; transcript_id "MSTRG.146347.7";
chr5	StringTie	exon	15614472	15614828	1000	-	.	gene_id "MSTRG.146347"; transcript_id "MSTRG.146347.7"; exon_number "1";
chr5	StringTie	exon	15614976	15615155	1000	-	.	gene_id "MSTRG.146347"; transcript_id "MSTRG.146347.7"; exon_number "2";
chr5	StringTie	exon	15619048	15619120	1000	-	.	gene_id "MSTRG.146347"; transcript_id "MSTRG.146347.7"; exon_number "3";
chr5	StringTie	transcript	15614612	15619127	1000	-	.	gene_id "MSTRG.146347"; transcript_id "MSTRG.146347.8";
chr5	StringTie	exon	15614612	15614814	1000	-	.	gene_id "MSTRG.146347"; transcript_id "MSTRG.146347.8"; exon_number "1";
chr5	StringTie	exon	15614976	15615155	1000	-	.	gene_id "MSTRG.146347"; transcript_id "MSTRG.146347.8"; exon_number "2";
chr5	StringTie	exon	15617180	15617341	1000	-	.	gene_id "MSTRG.146347"; transcript_id "MSTRG.146347.8"; exon_number "3";
chr5	StringTie	exon	15619048	15619127	1000	-	.	gene_id "MSTRG.146347"; transcript_id "MSTRG.146347.8"; exon_number "4";
chr5	StringTie	transcript	15614612	15619127	1000	-	.	gene_id "MSTRG.146347"; transcript_id "MSTRG.146347.9";
chr5	StringTie	exon	15614612	15614831	1000	-	.	gene_id "MSTRG.146347"; transcript_id "MSTRG.146347.9"; exon_number "1";
chr5	StringTie	exon	15614976	15615155	1000	-	.	gene_id "MSTRG.146347"; transcript_id "MSTRG.146347.9"; exon_number "2";
chr5	StringTie	exon	15617180	15617341	1000	-	.	gene_id "MSTRG.146347"; transcript_id "MSTRG.146347.9"; exon_number "3";
chr5	StringTie	exon	15619048	15619127	1000	-	.	gene_id "MSTRG.146347"; transcript_id "MSTRG.146347.9"; exon_number "4";
chr5	StringTie	transcript	15805772	15902235	1000	-	.	gene_id "MSTRG.146348"; transcript_id "MSTRG.146348.1";
chr5	StringTie	exon	15805772	15805922	1000	-	.	gene_id "MSTRG.146348"; transcript_id "MSTRG.146348.1"; exon_number "1";
chr5	StringTie	exon	15808466	15808545	1000	-	.	gene_id "MSTRG.146348"; transcript_id "MSTRG.146348.1"; exon_number "2";
chr5	StringTie	exon	15824378	15846540	1000	-	.	gene_id "MSTRG.146348"; transcript_id "MSTRG.146348.1"; exon_number "3";
chr5	StringTie	exon	15850610	15856842	1000	-	.	gene_id "MSTRG.146348"; transcript_id "MSTRG.146348.1"; exon_number "4";
chr5	StringTie	exon	15859057	15859255	1000	-	.	gene_id "MSTRG.146348"; transcript_id "MSTRG.146348.1"; exon_number "5";
chr5	StringTie	exon	15862581	15862696	1000	-	.	gene_id "MSTRG.146348"; transcript_id "MSTRG.146348.1"; exon_number "6";
chr5	StringTie	exon	15868968	15869138	1000	-	.	gene_id "MSTRG.146348"; transcript_id "MSTRG.146348.1"; exon_number "7";
chr5	StringTie	exon	15884052	15884169	1000	-	.	gene_id "MSTRG.146348"; transcript_id "MSTRG.146348.1"; exon_number "8";
chr5	StringTie	exon	15885517	15885602	1000	-	.	gene_id "MSTRG.146348"; transcript_id "MSTRG.146348.1"; exon_number "9";
chr5	StringTie	exon	15889345	15889435	1000	-	.	gene_id "MSTRG.146348"; transcript_id "MSTRG.146348.1"; exon_number "10";
chr5	StringTie	exon	15893819	15893926	1000	-	.	gene_id "MSTRG.146348"; transcript_id "MSTRG.146348.1"; exon_number "11";
chr5	StringTie	exon	15894167	15894254	1000	-	.	gene_id "MSTRG.146348"; transcript_id "MSTRG.146348.1"; exon_number "12";
chr5	StringTie	exon	15902052	15902235	1000	-	.	gene_id "MSTRG.146348"; transcript_id "MSTRG.146348.1"; exon_number "13";
chr5	StringTie	transcript	15842522	15902171	1000	-	.	gene_id "MSTRG.146348"; transcript_id "MSTRG.146348.10";
chr5	StringTie	exon	15842522	15846540	1000	-	.	gene_id "MSTRG.146348"; transcript_id "MSTRG.146348.10"; exon_number "1";
chr5	StringTie	exon	15859057	15859255	1000	-	.	gene_id "MSTRG.146348"; transcript_id "MSTRG.146348.10"; exon_number "2";
chr5	StringTie	exon	15862581	15862696	1000	-	.	gene_id "MSTRG.146348"; transcript_id "MSTRG.146348.10"; exon_number "3";
chr5	StringTie	exon	15868968	15869138	1000	-	.	gene_id "MSTRG.146348"; transcript_id "MSTRG.146348.10"; exon_number "4";
chr5	StringTie	exon	15884052	15884169	1000	-	.	gene_id "MSTRG.146348"; transcript_id "MSTRG.146348.10"; exon_number "5";
chr5	StringTie	exon	15885517	15885602	1000	-	.	gene_id "MSTRG.146348"; transcript_id "MSTRG.146348.10"; exon_number "6";
chr5	StringTie	exon	15889345	15889435	1000	-	.	gene_id "MSTRG.146348"; transcript_id "MSTRG.146348.10"; exon_number "7";
chr5	StringTie	exon	15893819	15893926	1000	-	.	gene_id "MSTRG.146348"; transcript_id "MSTRG.146348.10"; exon_number "8";
chr5	StringTie	exon	15894167	15894254	1000	-	.	gene_id "MSTRG.146348"; transcript_id "MSTRG.146348.10"; exon_number "9";
chr5	StringTie	exon	15900396	15900580	1000	-	.	gene_id "MSTRG.146348"; transcript_id "MSTRG.146348.10"; exon_number "10";
chr5	StringTie	exon	15902052	15902171	1000	-	.	gene_id "MSTRG.146348"; transcript_id "MSTRG.146348.10"; exon_number "11";
chr5	StringTie	transcript	15842574	15900474	1000	-	.	gene_id "MSTRG.146348"; transcript_id "MSTRG.146348.11";
chr5	StringTie	exon	15842574	15851300	1000	-	.	gene_id "MSTRG.146348"; transcript_id "MSTRG.146348.11"; exon_number "1";
chr5	StringTie	exon	15859057	15859255	1000	-	.	gene_id "MSTRG.146348"; transcript_id "MSTRG.146348.11"; exon_number "2";
chr5	StringTie	exon	15862581	15862696	1000	-	.	gene_id "MSTRG.146348"; transcript_id "MSTRG.146348.11"; exon_number "3";
chr5	StringTie	exon	15868968	15869138	1000	-	.	gene_id "MSTRG.146348"; transcript_id "MSTRG.146348.11"; exon_number "4";
chr5	StringTie	exon	15884052	15884169	1000	-	.	gene_id "MSTRG.146348"; transcript_id "MSTRG.146348.11"; exon_number "5";
chr5	StringTie	exon	15884998	15885602	1000	-	.	gene_id "MSTRG.146348"; transcript_id "MSTRG.146348.11"; exon_number "6";
chr5	StringTie	exon	15889345	15889435	1000	-	.	gene_id "MSTRG.146348"; transcript_id "MSTRG.146348.11"; exon_number "7";
chr5	StringTie	exon	15893819	15893926	1000	-	.	gene_id "MSTRG.146348"; transcript_id "MSTRG.146348.11"; exon_number "8";
chr5	StringTie	exon	15894167	15894258	1000	-	.	gene_id "MSTRG.146348"; transcript_id "MSTRG.146348.11"; exon_number "9";
chr5	StringTie	exon	15900396	15900474	1000	-	.	gene_id "MSTRG.146348"; transcript_id "MSTRG.146348.11"; exon_number "10";
chr5	StringTie	transcript	15842688	15902176	1000	-	.	gene_id "MSTRG.146348"; transcript_id "MSTRG.146348.12";
chr5	StringTie	exon	15842688	15846540	1000	-	.	gene_id "MSTRG.146348"; transcript_id "MSTRG.146348.12"; exon_number "1";
chr5	StringTie	exon	15859057	15859255	1000	-	.	gene_id "MSTRG.146348"; transcript_id "MSTRG.146348.12"; exon_number "2";
chr5	StringTie	exon	15862581	15862696	1000	-	.	gene_id "MSTRG.146348"; transcript_id "MSTRG.146348.12"; exon_number "3";
chr5	StringTie	exon	15868968	15869138	1000	-	.	gene_id "MSTRG.146348"; transcript_id "MSTRG.146348.12"; exon_number "4";
chr5	StringTie	exon	15884052	15884169	1000	-	.	gene_id "MSTRG.146348"; transcript_id "MSTRG.146348.12"; exon_number "5";
chr5	StringTie	exon	15885517	15885602	1000	-	.	gene_id "MSTRG.146348"; transcript_id "MSTRG.146348.12"; exon_number "6";
chr5	StringTie	exon	15889345	15889435	1000	-	.	gene_id "MSTRG.146348"; transcript_id "MSTRG.146348.12"; exon_number "7";
chr5	StringTie	exon	15893819	15893926	1000	-	.	gene_id "MSTRG.146348"; transcript_id "MSTRG.146348.12"; exon_number "8";
chr5	StringTie	exon	15894167	15894254	1000	-	.	gene_id "MSTRG.146348"; transcript_id "MSTRG.146348.12"; exon_number "9";
chr5	StringTie	exon	15902052	15902176	1000	-	.	gene_id "MSTRG.146348"; transcript_id "MSTRG.146348.12"; exon_number "10";
chr5	StringTie	transcript	15842688	15902242	1000	-	.	gene_id "MSTRG.146348"; transcript_id "MSTRG.146348.13";
chr5	StringTie	exon	15842688	15846540	1000	-	.	gene_id "MSTRG.146348"; transcript_id "MSTRG.146348.13"; exon_number "1";
chr5	StringTie	exon	15850610	15851300	1000	-	.	gene_id "MSTRG.146348"; transcript_id "MSTRG.146348.13"; exon_number "2";
chr5	StringTie	exon	15859057	15859255	1000	-	.	gene_id "MSTRG.146348"; transcript_id "MSTRG.146348.13"; exon_number "3";
chr5	StringTie	exon	15862581	15862696	1000	-	.	gene_id "MSTRG.146348"; transcript_id "MSTRG.146348.13"; exon_number "4";
chr5	StringTie	exon	15868968	15869138	1000	-	.	gene_id "MSTRG.146348"; transcript_id "MSTRG.146348.13"; exon_number "5";
chr5	StringTie	exon	15884052	15884169	1000	-	.	gene_id "MSTRG.146348"; transcript_id "MSTRG.146348.13"; exon_number "6";
chr5	StringTie	exon	15885517	15885602	1000	-	.	gene_id "MSTRG.146348"; transcript_id "MSTRG.146348.13"; exon_number "7";
chr5	StringTie	exon	15889345	15889435	1000	-	.	gene_id "MSTRG.146348"; transcript_id "MSTRG.146348.13"; exon_number "8";
chr5	StringTie	exon	15893819	15893926	1000	-	.	gene_id "MSTRG.146348"; transcript_id "MSTRG.146348.13"; exon_number "9";
chr5	StringTie	exon	15894167	15894254	1000	-	.	gene_id "MSTRG.146348"; transcript_id "MSTRG.146348.13"; exon_number "10";
chr5	StringTie	exon	15900396	15900580	1000	-	.	gene_id "MSTRG.146348"; transcript_id "MSTRG.146348.13"; exon_number "11";
chr5	StringTie	exon	15902052	15902242	1000	-	.	gene_id "MSTRG.146348"; transcript_id "MSTRG.146348.13"; exon_number "12";
chr5	StringTie	transcript	15842719	15902201	1000	-	.	gene_id "MSTRG.146348"; transcript_id "MSTRG.146348.14";
chr5	StringTie	exon	15842719	15846540	1000	-	.	gene_id "MSTRG.146348"; transcript_id "MSTRG.146348.14"; exon_number "1";
chr5	StringTie	exon	15850610	15851300	1000	-	.	gene_id "MSTRG.146348"; transcript_id "MSTRG.146348.14"; exon_number "2";
chr5	StringTie	exon	15859057	15859255	1000	-	.	gene_id "MSTRG.146348"; transcript_id "MSTRG.146348.14"; exon_number "3";
chr5	StringTie	exon	15862581	15862696	1000	-	.	gene_id "MSTRG.146348"; transcript_id "MSTRG.146348.14"; exon_number "4";
chr5	StringTie	exon	15868968	15869138	1000	-	.	gene_id "MSTRG.146348"; transcript_id "MSTRG.146348.14"; exon_number "5";
chr5	StringTie	exon	15884052	15884169	1000	-	.	gene_id "MSTRG.146348"; transcript_id "MSTRG.146348.14"; exon_number "6";
chr5	StringTie	exon	15885517	15885602	1000	-	.	gene_id "MSTRG.146348"; transcript_id "MSTRG.146348.14"; exon_number "7";
chr5	StringTie	exon	15893819	15893926	1000	-	.	gene_id "MSTRG.146348"; transcript_id "MSTRG.146348.14"; exon_number "8";
chr5	StringTie	exon	15894167	15894254	1000	-	.	gene_id "MSTRG.146348"; transcript_id "MSTRG.146348.14"; exon_number "9";
chr5	StringTie	exon	15902052	15902201	1000	-	.	gene_id "MSTRG.146348"; transcript_id "MSTRG.146348.14"; exon_number "10";
chr5	StringTie	transcript	15842751	15902208	1000	-	.	gene_id "MSTRG.146348"; transcript_id "MSTRG.146348.15";
chr5	StringTie	exon	15842751	15846540	1000	-	.	gene_id "MSTRG.146348"; transcript_id "MSTRG.146348.15"; exon_number "1";
chr5	StringTie	exon	15850610	15851300	1000	-	.	gene_id "MSTRG.146348"; transcript_id "MSTRG.146348.15"; exon_number "2";
chr5	StringTie	exon	15859057	15859255	1000	-	.	gene_id "MSTRG.146348"; transcript_id "MSTRG.146348.15"; exon_number "3";
chr5	StringTie	exon	15862581	15862696	1000	-	.	gene_id "MSTRG.146348"; transcript_id "MSTRG.146348.15"; exon_number "4";
chr5	StringTie	exon	15868968	15869138	1000	-	.	gene_id "MSTRG.146348"; transcript_id "MSTRG.146348.15"; exon_number "5";
chr5	StringTie	exon	15884052	15884169	1000	-	.	gene_id "MSTRG.146348"; transcript_id "MSTRG.146348.15"; exon_number "6";
chr5	StringTie	exon	15884998	15885286	1000	-	.	gene_id "MSTRG.146348"; transcript_id "MSTRG.146348.15"; exon_number "7";
chr5	StringTie	exon	15885517	15885602	1000	-	.	gene_id "MSTRG.146348"; transcript_id "MSTRG.146348.15"; exon_number "8";
chr5	StringTie	exon	15889345	15889435	1000	-	.	gene_id "MSTRG.146348"; transcript_id "MSTRG.146348.15"; exon_number "9";
chr5	StringTie	exon	15893819	15893926	1000	-	.	gene_id "MSTRG.146348"; transcript_id "MSTRG.146348.15"; exon_number "10";
chr5	StringTie	exon	15894167	15894254	1000	-	.	gene_id "MSTRG.146348"; transcript_id "MSTRG.146348.15"; exon_number "11";
chr5	StringTie	exon	15900396	15900580	1000	-	.	gene_id "MSTRG.146348"; transcript_id "MSTRG.146348.15"; exon_number "12";
chr5	StringTie	exon	15902052	15902208	1000	-	.	gene_id "MSTRG.146348"; transcript_id "MSTRG.146348.15"; exon_number "13";
chr5	StringTie	transcript	15842757	15902208	1000	-	.	gene_id "MSTRG.146348"; transcript_id "MSTRG.146348.16";
chr5	StringTie	exon	15842757	15846540	1000	-	.	gene_id "MSTRG.146348"; transcript_id "MSTRG.146348.16"; exon_number "1";
chr5	StringTie	exon	15850610	15851300	1000	-	.	gene_id "MSTRG.146348"; transcript_id "MSTRG.146348.16"; exon_number "2";
chr5	StringTie	exon	15859057	15859255	1000	-	.	gene_id "MSTRG.146348"; transcript_id "MSTRG.146348.16"; exon_number "3";
chr5	StringTie	exon	15862581	15862696	1000	-	.	gene_id "MSTRG.146348"; transcript_id "MSTRG.146348.16"; exon_number "4";
chr5	StringTie	exon	15868968	15869138	1000	-	.	gene_id "MSTRG.146348"; transcript_id "MSTRG.146348.16"; exon_number "5";
chr5	StringTie	exon	15884052	15884169	1000	-	.	gene_id "MSTRG.146348"; transcript_id "MSTRG.146348.16"; exon_number "6";
chr5	StringTie	exon	15885517	15885602	1000	-	.	gene_id "MSTRG.146348"; transcript_id "MSTRG.146348.16"; exon_number "7";
chr5	StringTie	exon	15889345	15889435	1000	-	.	gene_id "MSTRG.146348"; transcript_id "MSTRG.146348.16"; exon_number "8";
chr5	StringTie	exon	15893819	15893926	1000	-	.	gene_id "MSTRG.146348"; transcript_id "MSTRG.146348.16"; exon_number "9";
chr5	StringTie	exon	15894167	15894254	1000	-	.	gene_id "MSTRG.146348"; transcript_id "MSTRG.146348.16"; exon_number "10";
chr5	StringTie	exon	15902052	15902208	1000	-	.	gene_id "MSTRG.146348"; transcript_id "MSTRG.146348.16"; exon_number "11";
chr5	StringTie	transcript	15842773	15902256	1000	-	.	gene_id "MSTRG.146348"; transcript_id "MSTRG.146348.17";
chr5	StringTie	exon	15842773	15846540	1000	-	.	gene_id "MSTRG.146348"; transcript_id "MSTRG.146348.17"; exon_number "1";
chr5	StringTie	exon	15850610	15856842	1000	-	.	gene_id "MSTRG.146348"; transcript_id "MSTRG.146348.17"; exon_number "2";
chr5	StringTie	exon	15859057	15859255	1000	-	.	gene_id "MSTRG.146348"; transcript_id "MSTRG.146348.17"; exon_number "3";
chr5	StringTie	exon	15862581	15862696	1000	-	.	gene_id "MSTRG.146348"; transcript_id "MSTRG.146348.17"; exon_number "4";
chr5	StringTie	exon	15868968	15869138	1000	-	.	gene_id "MSTRG.146348"; transcript_id "MSTRG.146348.17"; exon_number "5";
chr5	StringTie	exon	15884052	15884169	1000	-	.	gene_id "MSTRG.146348"; transcript_id "MSTRG.146348.17"; exon_number "6";
chr5	StringTie	exon	15885517	15885602	1000	-	.	gene_id "MSTRG.146348"; transcript_id "MSTRG.146348.17"; exon_number "7";
chr5	StringTie	exon	15889345	15889435	1000	-	.	gene_id "MSTRG.146348"; transcript_id "MSTRG.146348.17"; exon_number "8";
chr5	StringTie	exon	15893819	15893926	1000	-	.	gene_id "MSTRG.146348"; transcript_id "MSTRG.146348.17"; exon_number "9";
chr5	StringTie	exon	15894167	15894254	1000	-	.	gene_id "MSTRG.146348"; transcript_id "MSTRG.146348.17"; exon_number "10";
chr5	StringTie	exon	15900396	15900580	1000	-	.	gene_id "MSTRG.146348"; transcript_id "MSTRG.146348.17"; exon_number "11";
chr5	StringTie	exon	15902052	15902256	1000	-	.	gene_id "MSTRG.146348"; transcript_id "MSTRG.146348.17"; exon_number "12";
chr5	StringTie	transcript	15842838	15902259	1000	-	.	gene_id "MSTRG.146348"; transcript_id "MSTRG.146348.18";
chr5	StringTie	exon	15842838	15846540	1000	-	.	gene_id "MSTRG.146348"; transcript_id "MSTRG.146348.18"; exon_number "1";
chr5	StringTie	exon	15859057	15859255	1000	-	.	gene_id "MSTRG.146348"; transcript_id "MSTRG.146348.18"; exon_number "2";
chr5	StringTie	exon	15862581	15862696	1000	-	.	gene_id "MSTRG.146348"; transcript_id "MSTRG.146348.18"; exon_number "3";
chr5	StringTie	exon	15868968	15869138	1000	-	.	gene_id "MSTRG.146348"; transcript_id "MSTRG.146348.18"; exon_number "4";
chr5	StringTie	exon	15884052	15885602	1000	-	.	gene_id "MSTRG.146348"; transcript_id "MSTRG.146348.18"; exon_number "5";
chr5	StringTie	exon	15889345	15889435	1000	-	.	gene_id "MSTRG.146348"; transcript_id "MSTRG.146348.18"; exon_number "6";
chr5	StringTie	exon	15893819	15893926	1000	-	.	gene_id "MSTRG.146348"; transcript_id "MSTRG.146348.18"; exon_number "7";
chr5	StringTie	exon	15894167	15894254	1000	-	.	gene_id "MSTRG.146348"; transcript_id "MSTRG.146348.18"; exon_number "8";
chr5	StringTie	exon	15900396	15900580	1000	-	.	gene_id "MSTRG.146348"; transcript_id "MSTRG.146348.18"; exon_number "9";
chr5	StringTie	exon	15902052	15902259	1000	-	.	gene_id "MSTRG.146348"; transcript_id "MSTRG.146348.18"; exon_number "10";
chr5	StringTie	transcript	15842876	15902184	1000	-	.	gene_id "MSTRG.146348"; transcript_id "MSTRG.146348.19";
chr5	StringTie	exon	15842876	15846540	1000	-	.	gene_id "MSTRG.146348"; transcript_id "MSTRG.146348.19"; exon_number "1";
chr5	StringTie	exon	15859057	15859255	1000	-	.	gene_id "MSTRG.146348"; transcript_id "MSTRG.146348.19"; exon_number "2";
chr5	StringTie	exon	15862581	15862696	1000	-	.	gene_id "MSTRG.146348"; transcript_id "MSTRG.146348.19"; exon_number "3";
chr5	StringTie	exon	15868968	15869138	1000	-	.	gene_id "MSTRG.146348"; transcript_id "MSTRG.146348.19"; exon_number "4";
chr5	StringTie	exon	15884052	15884169	1000	-	.	gene_id "MSTRG.146348"; transcript_id "MSTRG.146348.19"; exon_number "5";
chr5	StringTie	exon	15885517	15885602	1000	-	.	gene_id "MSTRG.146348"; transcript_id "MSTRG.146348.19"; exon_number "6";
chr5	StringTie	exon	15893819	15893926	1000	-	.	gene_id "MSTRG.146348"; transcript_id "MSTRG.146348.19"; exon_number "7";
chr5	StringTie	exon	15894167	15894254	1000	-	.	gene_id "MSTRG.146348"; transcript_id "MSTRG.146348.19"; exon_number "8";
chr5	StringTie	exon	15902052	15902184	1000	-	.	gene_id "MSTRG.146348"; transcript_id "MSTRG.146348.19"; exon_number "9";
chr5	StringTie	transcript	15826646	15902161	1000	-	.	gene_id "MSTRG.146348"; transcript_id "MSTRG.146348.2";
chr5	StringTie	exon	15826646	15828129	1000	-	.	gene_id "MSTRG.146348"; transcript_id "MSTRG.146348.2"; exon_number "1";
chr5	StringTie	exon	15859057	15859255	1000	-	.	gene_id "MSTRG.146348"; transcript_id "MSTRG.146348.2"; exon_number "2";
chr5	StringTie	exon	15862581	15862696	1000	-	.	gene_id "MSTRG.146348"; transcript_id "MSTRG.146348.2"; exon_number "3";
chr5	StringTie	exon	15868968	15869138	1000	-	.	gene_id "MSTRG.146348"; transcript_id "MSTRG.146348.2"; exon_number "4";
chr5	StringTie	exon	15884052	15884169	1000	-	.	gene_id "MSTRG.146348"; transcript_id "MSTRG.146348.2"; exon_number "5";
chr5	StringTie	exon	15885517	15885602	1000	-	.	gene_id "MSTRG.146348"; transcript_id "MSTRG.146348.2"; exon_number "6";
chr5	StringTie	exon	15889345	15889435	1000	-	.	gene_id "MSTRG.146348"; transcript_id "MSTRG.146348.2"; exon_number "7";
chr5	StringTie	exon	15893819	15893926	1000	-	.	gene_id "MSTRG.146348"; transcript_id "MSTRG.146348.2"; exon_number "8";
chr5	StringTie	exon	15894167	15894254	1000	-	.	gene_id "MSTRG.146348"; transcript_id "MSTRG.146348.2"; exon_number "9";
chr5	StringTie	exon	15902052	15902161	1000	-	.	gene_id "MSTRG.146348"; transcript_id "MSTRG.146348.2"; exon_number "10";
chr5	StringTie	transcript	15842876	15902207	1000	-	.	gene_id "MSTRG.146348"; transcript_id "MSTRG.146348.20";
chr5	StringTie	exon	15842876	15851300	1000	-	.	gene_id "MSTRG.146348"; transcript_id "MSTRG.146348.20"; exon_number "1";
chr5	StringTie	exon	15856784	15856842	1000	-	.	gene_id "MSTRG.146348"; transcript_id "MSTRG.146348.20"; exon_number "2";
chr5	StringTie	exon	15859057	15859255	1000	-	.	gene_id "MSTRG.146348"; transcript_id "MSTRG.146348.20"; exon_number "3";
chr5	StringTie	exon	15862581	15862696	1000	-	.	gene_id "MSTRG.146348"; transcript_id "MSTRG.146348.20"; exon_number "4";
chr5	StringTie	exon	15868968	15869138	1000	-	.	gene_id "MSTRG.146348"; transcript_id "MSTRG.146348.20"; exon_number "5";
chr5	StringTie	exon	15884052	15884169	1000	-	.	gene_id "MSTRG.146348"; transcript_id "MSTRG.146348.20"; exon_number "6";
chr5	StringTie	exon	15884998	15885286	1000	-	.	gene_id "MSTRG.146348"; transcript_id "MSTRG.146348.20"; exon_number "7";
chr5	StringTie	exon	15885517	15885602	1000	-	.	gene_id "MSTRG.146348"; transcript_id "MSTRG.146348.20"; exon_number "8";
chr5	StringTie	exon	15889345	15889435	1000	-	.	gene_id "MSTRG.146348"; transcript_id "MSTRG.146348.20"; exon_number "9";
chr5	StringTie	exon	15893819	15893926	1000	-	.	gene_id "MSTRG.146348"; transcript_id "MSTRG.146348.20"; exon_number "10";
chr5	StringTie	exon	15894167	15894254	1000	-	.	gene_id "MSTRG.146348"; transcript_id "MSTRG.146348.20"; exon_number "11";
chr5	StringTie	exon	15902052	15902207	1000	-	.	gene_id "MSTRG.146348"; transcript_id "MSTRG.146348.20"; exon_number "12";
chr5	StringTie	transcript	15842890	15902208	1000	-	.	gene_id "MSTRG.146348"; transcript_id "MSTRG.146348.21";
chr5	StringTie	exon	15842890	15856842	1000	-	.	gene_id "MSTRG.146348"; transcript_id "MSTRG.146348.21"; exon_number "1";
chr5	StringTie	exon	15859057	15859255	1000	-	.	gene_id "MSTRG.146348"; transcript_id "MSTRG.146348.21"; exon_number "2";
chr5	StringTie	exon	15862581	15862696	1000	-	.	gene_id "MSTRG.146348"; transcript_id "MSTRG.146348.21"; exon_number "3";
chr5	StringTie	exon	15868968	15869138	1000	-	.	gene_id "MSTRG.146348"; transcript_id "MSTRG.146348.21"; exon_number "4";
chr5	StringTie	exon	15884052	15884169	1000	-	.	gene_id "MSTRG.146348"; transcript_id "MSTRG.146348.21"; exon_number "5";
chr5	StringTie	exon	15885517	15885602	1000	-	.	gene_id "MSTRG.146348"; transcript_id "MSTRG.146348.21"; exon_number "6";
chr5	StringTie	exon	15893819	15893926	1000	-	.	gene_id "MSTRG.146348"; transcript_id "MSTRG.146348.21"; exon_number "7";
chr5	StringTie	exon	15894167	15894254	1000	-	.	gene_id "MSTRG.146348"; transcript_id "MSTRG.146348.21"; exon_number "8";
chr5	StringTie	exon	15902052	15902208	1000	-	.	gene_id "MSTRG.146348"; transcript_id "MSTRG.146348.21"; exon_number "9";
chr5	StringTie	transcript	15842922	15902208	1000	-	.	gene_id "MSTRG.146348"; transcript_id "MSTRG.146348.22";
chr5	StringTie	exon	15842922	15859255	1000	-	.	gene_id "MSTRG.146348"; transcript_id "MSTRG.146348.22"; exon_number "1";
chr5	StringTie	exon	15862581	15862696	1000	-	.	gene_id "MSTRG.146348"; transcript_id "MSTRG.146348.22"; exon_number "2";
chr5	StringTie	exon	15868964	15869138	1000	-	.	gene_id "MSTRG.146348"; transcript_id "MSTRG.146348.22"; exon_number "3";
chr5	StringTie	exon	15884052	15885602	1000	-	.	gene_id "MSTRG.146348"; transcript_id "MSTRG.146348.22"; exon_number "4";
chr5	StringTie	exon	15893819	15893926	1000	-	.	gene_id "MSTRG.146348"; transcript_id "MSTRG.146348.22"; exon_number "5";
chr5	StringTie	exon	15894167	15894254	1000	-	.	gene_id "MSTRG.146348"; transcript_id "MSTRG.146348.22"; exon_number "6";
chr5	StringTie	exon	15902052	15902208	1000	-	.	gene_id "MSTRG.146348"; transcript_id "MSTRG.146348.22"; exon_number "7";
chr5	StringTie	transcript	15842936	15902180	1000	-	.	gene_id "MSTRG.146348"; transcript_id "MSTRG.146348.23";
chr5	StringTie	exon	15842936	15846540	1000	-	.	gene_id "MSTRG.146348"; transcript_id "MSTRG.146348.23"; exon_number "1";
chr5	StringTie	exon	15850610	15851300	1000	-	.	gene_id "MSTRG.146348"; transcript_id "MSTRG.146348.23"; exon_number "2";
chr5	StringTie	exon	15859057	15859255	1000	-	.	gene_id "MSTRG.146348"; transcript_id "MSTRG.146348.23"; exon_number "3";
chr5	StringTie	exon	15862581	15862696	1000	-	.	gene_id "MSTRG.146348"; transcript_id "MSTRG.146348.23"; exon_number "4";
chr5	StringTie	exon	15868968	15869138	1000	-	.	gene_id "MSTRG.146348"; transcript_id "MSTRG.146348.23"; exon_number "5";
chr5	StringTie	exon	15884052	15884169	1000	-	.	gene_id "MSTRG.146348"; transcript_id "MSTRG.146348.23"; exon_number "6";
chr5	StringTie	exon	15885517	15885602	1000	-	.	gene_id "MSTRG.146348"; transcript_id "MSTRG.146348.23"; exon_number "7";
chr5	StringTie	exon	15893819	15893926	1000	-	.	gene_id "MSTRG.146348"; transcript_id "MSTRG.146348.23"; exon_number "8";
chr5	StringTie	exon	15894167	15894254	1000	-	.	gene_id "MSTRG.146348"; transcript_id "MSTRG.146348.23"; exon_number "9";
chr5	StringTie	exon	15900396	15900580	1000	-	.	gene_id "MSTRG.146348"; transcript_id "MSTRG.146348.23"; exon_number "10";
chr5	StringTie	exon	15902052	15902180	1000	-	.	gene_id "MSTRG.146348"; transcript_id "MSTRG.146348.23"; exon_number "11";
chr5	StringTie	transcript	15842937	15902129	1000	-	.	gene_id "MSTRG.146348"; transcript_id "MSTRG.146348.24";
chr5	StringTie	exon	15842937	15846540	1000	-	.	gene_id "MSTRG.146348"; transcript_id "MSTRG.146348.24"; exon_number "1";
chr5	StringTie	exon	15850610	15851300	1000	-	.	gene_id "MSTRG.146348"; transcript_id "MSTRG.146348.24"; exon_number "2";
chr5	StringTie	exon	15859057	15859255	1000	-	.	gene_id "MSTRG.146348"; transcript_id "MSTRG.146348.24"; exon_number "3";
chr5	StringTie	exon	15862581	15862696	1000	-	.	gene_id "MSTRG.146348"; transcript_id "MSTRG.146348.24"; exon_number "4";
chr5	StringTie	exon	15868968	15869138	1000	-	.	gene_id "MSTRG.146348"; transcript_id "MSTRG.146348.24"; exon_number "5";
chr5	StringTie	exon	15869850	15869940	1000	-	.	gene_id "MSTRG.146348"; transcript_id "MSTRG.146348.24"; exon_number "6";
chr5	StringTie	exon	15884052	15884169	1000	-	.	gene_id "MSTRG.146348"; transcript_id "MSTRG.146348.24"; exon_number "7";
chr5	StringTie	exon	15893819	15893926	1000	-	.	gene_id "MSTRG.146348"; transcript_id "MSTRG.146348.24"; exon_number "8";
chr5	StringTie	exon	15894167	15894254	1000	-	.	gene_id "MSTRG.146348"; transcript_id "MSTRG.146348.24"; exon_number "9";
chr5	StringTie	exon	15902052	15902129	1000	-	.	gene_id "MSTRG.146348"; transcript_id "MSTRG.146348.24"; exon_number "10";
chr5	StringTie	transcript	15842938	15902161	1000	-	.	gene_id "MSTRG.146348"; transcript_id "MSTRG.146348.25";
chr5	StringTie	exon	15842938	15851300	1000	-	.	gene_id "MSTRG.146348"; transcript_id "MSTRG.146348.25"; exon_number "1";
chr5	StringTie	exon	15856784	15856842	1000	-	.	gene_id "MSTRG.146348"; transcript_id "MSTRG.146348.25"; exon_number "2";
chr5	StringTie	exon	15859057	15859255	1000	-	.	gene_id "MSTRG.146348"; transcript_id "MSTRG.146348.25"; exon_number "3";
chr5	StringTie	exon	15862581	15862696	1000	-	.	gene_id "MSTRG.146348"; transcript_id "MSTRG.146348.25"; exon_number "4";
chr5	StringTie	exon	15868968	15869138	1000	-	.	gene_id "MSTRG.146348"; transcript_id "MSTRG.146348.25"; exon_number "5";
chr5	StringTie	exon	15884052	15884169	1000	-	.	gene_id "MSTRG.146348"; transcript_id "MSTRG.146348.25"; exon_number "6";
chr5	StringTie	exon	15893819	15893926	1000	-	.	gene_id "MSTRG.146348"; transcript_id "MSTRG.146348.25"; exon_number "7";
chr5	StringTie	exon	15894167	15894254	1000	-	.	gene_id "MSTRG.146348"; transcript_id "MSTRG.146348.25"; exon_number "8";
chr5	StringTie	exon	15902052	15902161	1000	-	.	gene_id "MSTRG.146348"; transcript_id "MSTRG.146348.25"; exon_number "9";
chr5	StringTie	transcript	15842942	15902159	1000	-	.	gene_id "MSTRG.146348"; transcript_id "MSTRG.146348.26";
chr5	StringTie	exon	15842942	15846540	1000	-	.	gene_id "MSTRG.146348"; transcript_id "MSTRG.146348.26"; exon_number "1";
chr5	StringTie	exon	15859057	15859255	1000	-	.	gene_id "MSTRG.146348"; transcript_id "MSTRG.146348.26"; exon_number "2";
chr5	StringTie	exon	15862581	15862696	1000	-	.	gene_id "MSTRG.146348"; transcript_id "MSTRG.146348.26"; exon_number "3";
chr5	StringTie	exon	15868968	15869138	1000	-	.	gene_id "MSTRG.146348"; transcript_id "MSTRG.146348.26"; exon_number "4";
chr5	StringTie	exon	15869850	15869940	1000	-	.	gene_id "MSTRG.146348"; transcript_id "MSTRG.146348.26"; exon_number "5";
chr5	StringTie	exon	15884052	15884169	1000	-	.	gene_id "MSTRG.146348"; transcript_id "MSTRG.146348.26"; exon_number "6";
chr5	StringTie	exon	15885517	15885602	1000	-	.	gene_id "MSTRG.146348"; transcript_id "MSTRG.146348.26"; exon_number "7";
chr5	StringTie	exon	15889345	15889435	1000	-	.	gene_id "MSTRG.146348"; transcript_id "MSTRG.146348.26"; exon_number "8";
chr5	StringTie	exon	15893819	15893926	1000	-	.	gene_id "MSTRG.146348"; transcript_id "MSTRG.146348.26"; exon_number "9";
chr5	StringTie	exon	15894167	15894254	1000	-	.	gene_id "MSTRG.146348"; transcript_id "MSTRG.146348.26"; exon_number "10";
chr5	StringTie	exon	15902052	15902159	1000	-	.	gene_id "MSTRG.146348"; transcript_id "MSTRG.146348.26"; exon_number "11";
chr5	StringTie	transcript	15843801	15902193	1000	-	.	gene_id "MSTRG.146348"; transcript_id "MSTRG.146348.27";
chr5	StringTie	exon	15843801	15846540	1000	-	.	gene_id "MSTRG.146348"; transcript_id "MSTRG.146348.27"; exon_number "1";
chr5	StringTie	exon	15859057	15859255	1000	-	.	gene_id "MSTRG.146348"; transcript_id "MSTRG.146348.27"; exon_number "2";
chr5	StringTie	exon	15862581	15862696	1000	-	.	gene_id "MSTRG.146348"; transcript_id "MSTRG.146348.27"; exon_number "3";
chr5	StringTie	exon	15868968	15869138	1000	-	.	gene_id "MSTRG.146348"; transcript_id "MSTRG.146348.27"; exon_number "4";
chr5	StringTie	exon	15869850	15869940	1000	-	.	gene_id "MSTRG.146348"; transcript_id "MSTRG.146348.27"; exon_number "5";
chr5	StringTie	exon	15884052	15884169	1000	-	.	gene_id "MSTRG.146348"; transcript_id "MSTRG.146348.27"; exon_number "6";
chr5	StringTie	exon	15885148	15885286	1000	-	.	gene_id "MSTRG.146348"; transcript_id "MSTRG.146348.27"; exon_number "7";
chr5	StringTie	exon	15885517	15885602	1000	-	.	gene_id "MSTRG.146348"; transcript_id "MSTRG.146348.27"; exon_number "8";
chr5	StringTie	exon	15889345	15889435	1000	-	.	gene_id "MSTRG.146348"; transcript_id "MSTRG.146348.27"; exon_number "9";
chr5	StringTie	exon	15893819	15893926	1000	-	.	gene_id "MSTRG.146348"; transcript_id "MSTRG.146348.27"; exon_number "10";
chr5	StringTie	exon	15894167	15894254	1000	-	.	gene_id "MSTRG.146348"; transcript_id "MSTRG.146348.27"; exon_number "11";
chr5	StringTie	exon	15900396	15900580	1000	-	.	gene_id "MSTRG.146348"; transcript_id "MSTRG.146348.27"; exon_number "12";
chr5	StringTie	exon	15902052	15902193	1000	-	.	gene_id "MSTRG.146348"; transcript_id "MSTRG.146348.27"; exon_number "13";
chr5	StringTie	transcript	15843861	15902199	1000	-	.	gene_id "MSTRG.146348"; transcript_id "MSTRG.146348.28";
chr5	StringTie	exon	15843861	15846540	1000	-	.	gene_id "MSTRG.146348"; transcript_id "MSTRG.146348.28"; exon_number "1";
chr5	StringTie	exon	15859057	15859255	1000	-	.	gene_id "MSTRG.146348"; transcript_id "MSTRG.146348.28"; exon_number "2";
chr5	StringTie	exon	15862581	15862696	1000	-	.	gene_id "MSTRG.146348"; transcript_id "MSTRG.146348.28"; exon_number "3";
chr5	StringTie	exon	15868968	15869138	1000	-	.	gene_id "MSTRG.146348"; transcript_id "MSTRG.146348.28"; exon_number "4";
chr5	StringTie	exon	15869850	15869940	1000	-	.	gene_id "MSTRG.146348"; transcript_id "MSTRG.146348.28"; exon_number "5";
chr5	StringTie	exon	15884052	15884169	1000	-	.	gene_id "MSTRG.146348"; transcript_id "MSTRG.146348.28"; exon_number "6";
chr5	StringTie	exon	15885517	15885602	1000	-	.	gene_id "MSTRG.146348"; transcript_id "MSTRG.146348.28"; exon_number "7";
chr5	StringTie	exon	15889345	15889435	1000	-	.	gene_id "MSTRG.146348"; transcript_id "MSTRG.146348.28"; exon_number "8";
chr5	StringTie	exon	15893819	15893926	1000	-	.	gene_id "MSTRG.146348"; transcript_id "MSTRG.146348.28"; exon_number "9";
chr5	StringTie	exon	15894167	15894254	1000	-	.	gene_id "MSTRG.146348"; transcript_id "MSTRG.146348.28"; exon_number "10";
chr5	StringTie	exon	15900396	15900580	1000	-	.	gene_id "MSTRG.146348"; transcript_id "MSTRG.146348.28"; exon_number "11";
chr5	StringTie	exon	15902052	15902199	1000	-	.	gene_id "MSTRG.146348"; transcript_id "MSTRG.146348.28"; exon_number "12";
chr5	StringTie	transcript	15843869	15900583	1000	-	.	gene_id "MSTRG.146348"; transcript_id "MSTRG.146348.29";
chr5	StringTie	exon	15843869	15851300	1000	-	.	gene_id "MSTRG.146348"; transcript_id "MSTRG.146348.29"; exon_number "1";
chr5	StringTie	exon	15859057	15859255	1000	-	.	gene_id "MSTRG.146348"; transcript_id "MSTRG.146348.29"; exon_number "2";
chr5	StringTie	exon	15862581	15862696	1000	-	.	gene_id "MSTRG.146348"; transcript_id "MSTRG.146348.29"; exon_number "3";
chr5	StringTie	exon	15868968	15869138	1000	-	.	gene_id "MSTRG.146348"; transcript_id "MSTRG.146348.29"; exon_number "4";
chr5	StringTie	exon	15869850	15869940	1000	-	.	gene_id "MSTRG.146348"; transcript_id "MSTRG.146348.29"; exon_number "5";
chr5	StringTie	exon	15884052	15884169	1000	-	.	gene_id "MSTRG.146348"; transcript_id "MSTRG.146348.29"; exon_number "6";
chr5	StringTie	exon	15893819	15893926	1000	-	.	gene_id "MSTRG.146348"; transcript_id "MSTRG.146348.29"; exon_number "7";
chr5	StringTie	exon	15894167	15894254	1000	-	.	gene_id "MSTRG.146348"; transcript_id "MSTRG.146348.29"; exon_number "8";
chr5	StringTie	exon	15900396	15900583	1000	-	.	gene_id "MSTRG.146348"; transcript_id "MSTRG.146348.29"; exon_number "9";
chr5	StringTie	transcript	15836580	15902156	1000	-	.	gene_id "MSTRG.146348"; transcript_id "MSTRG.146348.3";
chr5	StringTie	exon	15836580	15838193	1000	-	.	gene_id "MSTRG.146348"; transcript_id "MSTRG.146348.3"; exon_number "1";
chr5	StringTie	exon	15856784	15856842	1000	-	.	gene_id "MSTRG.146348"; transcript_id "MSTRG.146348.3"; exon_number "2";
chr5	StringTie	exon	15859057	15859255	1000	-	.	gene_id "MSTRG.146348"; transcript_id "MSTRG.146348.3"; exon_number "3";
chr5	StringTie	exon	15862581	15862696	1000	-	.	gene_id "MSTRG.146348"; transcript_id "MSTRG.146348.3"; exon_number "4";
chr5	StringTie	exon	15868968	15869138	1000	-	.	gene_id "MSTRG.146348"; transcript_id "MSTRG.146348.3"; exon_number "5";
chr5	StringTie	exon	15884052	15885602	1000	-	.	gene_id "MSTRG.146348"; transcript_id "MSTRG.146348.3"; exon_number "6";
chr5	StringTie	exon	15889345	15889435	1000	-	.	gene_id "MSTRG.146348"; transcript_id "MSTRG.146348.3"; exon_number "7";
chr5	StringTie	exon	15893819	15893926	1000	-	.	gene_id "MSTRG.146348"; transcript_id "MSTRG.146348.3"; exon_number "8";
chr5	StringTie	exon	15894167	15894254	1000	-	.	gene_id "MSTRG.146348"; transcript_id "MSTRG.146348.3"; exon_number "9";
chr5	StringTie	exon	15902052	15902156	1000	-	.	gene_id "MSTRG.146348"; transcript_id "MSTRG.146348.3"; exon_number "10";
chr5	StringTie	transcript	15843869	15902171	1000	-	.	gene_id "MSTRG.146348"; transcript_id "MSTRG.146348.30";
chr5	StringTie	exon	15843869	15846540	1000	-	.	gene_id "MSTRG.146348"; transcript_id "MSTRG.146348.30"; exon_number "1";
chr5	StringTie	exon	15850610	15851300	1000	-	.	gene_id "MSTRG.146348"; transcript_id "MSTRG.146348.30"; exon_number "2";
chr5	StringTie	exon	15856784	15856842	1000	-	.	gene_id "MSTRG.146348"; transcript_id "MSTRG.146348.30"; exon_number "3";
chr5	StringTie	exon	15859057	15859255	1000	-	.	gene_id "MSTRG.146348"; transcript_id "MSTRG.146348.30"; exon_number "4";
chr5	StringTie	exon	15862581	15862696	1000	-	.	gene_id "MSTRG.146348"; transcript_id "MSTRG.146348.30"; exon_number "5";
chr5	StringTie	exon	15868968	15869138	1000	-	.	gene_id "MSTRG.146348"; transcript_id "MSTRG.146348.30"; exon_number "6";
chr5	StringTie	exon	15869850	15869940	1000	-	.	gene_id "MSTRG.146348"; transcript_id "MSTRG.146348.30"; exon_number "7";
chr5	StringTie	exon	15884052	15884169	1000	-	.	gene_id "MSTRG.146348"; transcript_id "MSTRG.146348.30"; exon_number "8";
chr5	StringTie	exon	15885517	15885602	1000	-	.	gene_id "MSTRG.146348"; transcript_id "MSTRG.146348.30"; exon_number "9";
chr5	StringTie	exon	15889345	15889435	1000	-	.	gene_id "MSTRG.146348"; transcript_id "MSTRG.146348.30"; exon_number "10";
chr5	StringTie	exon	15893819	15893926	1000	-	.	gene_id "MSTRG.146348"; transcript_id "MSTRG.146348.30"; exon_number "11";
chr5	StringTie	exon	15894167	15894254	1000	-	.	gene_id "MSTRG.146348"; transcript_id "MSTRG.146348.30"; exon_number "12";
chr5	StringTie	exon	15902052	15902171	1000	-	.	gene_id "MSTRG.146348"; transcript_id "MSTRG.146348.30"; exon_number "13";
chr5	StringTie	transcript	15843923	15902110	1000	-	.	gene_id "MSTRG.146348"; transcript_id "MSTRG.146348.31";
chr5	StringTie	exon	15843923	15851300	1000	-	.	gene_id "MSTRG.146348"; transcript_id "MSTRG.146348.31"; exon_number "1";
chr5	StringTie	exon	15856784	15856842	1000	-	.	gene_id "MSTRG.146348"; transcript_id "MSTRG.146348.31"; exon_number "2";
chr5	StringTie	exon	15859057	15859255	1000	-	.	gene_id "MSTRG.146348"; transcript_id "MSTRG.146348.31"; exon_number "3";
chr5	StringTie	exon	15862581	15862696	1000	-	.	gene_id "MSTRG.146348"; transcript_id "MSTRG.146348.31"; exon_number "4";
chr5	StringTie	exon	15868968	15869138	1000	-	.	gene_id "MSTRG.146348"; transcript_id "MSTRG.146348.31"; exon_number "5";
chr5	StringTie	exon	15884052	15885602	1000	-	.	gene_id "MSTRG.146348"; transcript_id "MSTRG.146348.31"; exon_number "6";
chr5	StringTie	exon	15893819	15893926	1000	-	.	gene_id "MSTRG.146348"; transcript_id "MSTRG.146348.31"; exon_number "7";
chr5	StringTie	exon	15894167	15894254	1000	-	.	gene_id "MSTRG.146348"; transcript_id "MSTRG.146348.31"; exon_number "8";
chr5	StringTie	exon	15900396	15900580	1000	-	.	gene_id "MSTRG.146348"; transcript_id "MSTRG.146348.31"; exon_number "9";
chr5	StringTie	exon	15902052	15902110	1000	-	.	gene_id "MSTRG.146348"; transcript_id "MSTRG.146348.31"; exon_number "10";
chr5	StringTie	transcript	15843923	15902150	1000	-	.	gene_id "MSTRG.146348"; transcript_id "MSTRG.146348.32";
chr5	StringTie	exon	15843923	15856842	1000	-	.	gene_id "MSTRG.146348"; transcript_id "MSTRG.146348.32"; exon_number "1";
chr5	StringTie	exon	15859057	15859255	1000	-	.	gene_id "MSTRG.146348"; transcript_id "MSTRG.146348.32"; exon_number "2";
chr5	StringTie	exon	15862581	15862696	1000	-	.	gene_id "MSTRG.146348"; transcript_id "MSTRG.146348.32"; exon_number "3";
chr5	StringTie	exon	15868968	15869138	1000	-	.	gene_id "MSTRG.146348"; transcript_id "MSTRG.146348.32"; exon_number "4";
chr5	StringTie	exon	15869850	15869940	1000	-	.	gene_id "MSTRG.146348"; transcript_id "MSTRG.146348.32"; exon_number "5";
chr5	StringTie	exon	15884052	15885602	1000	-	.	gene_id "MSTRG.146348"; transcript_id "MSTRG.146348.32"; exon_number "6";
chr5	StringTie	exon	15889345	15889435	1000	-	.	gene_id "MSTRG.146348"; transcript_id "MSTRG.146348.32"; exon_number "7";
chr5	StringTie	exon	15893819	15893926	1000	-	.	gene_id "MSTRG.146348"; transcript_id "MSTRG.146348.32"; exon_number "8";
chr5	StringTie	exon	15894167	15894254	1000	-	.	gene_id "MSTRG.146348"; transcript_id "MSTRG.146348.32"; exon_number "9";
chr5	StringTie	exon	15902052	15902150	1000	-	.	gene_id "MSTRG.146348"; transcript_id "MSTRG.146348.32"; exon_number "10";
chr5	StringTie	transcript	15843923	15902150	1000	-	.	gene_id "MSTRG.146348"; transcript_id "MSTRG.146348.33";
chr5	StringTie	exon	15843923	15846540	1000	-	.	gene_id "MSTRG.146348"; transcript_id "MSTRG.146348.33"; exon_number "1";
chr5	StringTie	exon	15850610	15851300	1000	-	.	gene_id "MSTRG.146348"; transcript_id "MSTRG.146348.33"; exon_number "2";
chr5	StringTie	exon	15856053	15856842	1000	-	.	gene_id "MSTRG.146348"; transcript_id "MSTRG.146348.33"; exon_number "3";
chr5	StringTie	exon	15859057	15859255	1000	-	.	gene_id "MSTRG.146348"; transcript_id "MSTRG.146348.33"; exon_number "4";
chr5	StringTie	exon	15862581	15862696	1000	-	.	gene_id "MSTRG.146348"; transcript_id "MSTRG.146348.33"; exon_number "5";
chr5	StringTie	exon	15868968	15869138	1000	-	.	gene_id "MSTRG.146348"; transcript_id "MSTRG.146348.33"; exon_number "6";
chr5	StringTie	exon	15884052	15884169	1000	-	.	gene_id "MSTRG.146348"; transcript_id "MSTRG.146348.33"; exon_number "7";
chr5	StringTie	exon	15885517	15885602	1000	-	.	gene_id "MSTRG.146348"; transcript_id "MSTRG.146348.33"; exon_number "8";
chr5	StringTie	exon	15889345	15889435	1000	-	.	gene_id "MSTRG.146348"; transcript_id "MSTRG.146348.33"; exon_number "9";
chr5	StringTie	exon	15893819	15893926	1000	-	.	gene_id "MSTRG.146348"; transcript_id "MSTRG.146348.33"; exon_number "10";
chr5	StringTie	exon	15894167	15894254	1000	-	.	gene_id "MSTRG.146348"; transcript_id "MSTRG.146348.33"; exon_number "11";
chr5	StringTie	exon	15902052	15902150	1000	-	.	gene_id "MSTRG.146348"; transcript_id "MSTRG.146348.33"; exon_number "12";
chr5	StringTie	transcript	15843923	15902172	1000	-	.	gene_id "MSTRG.146348"; transcript_id "MSTRG.146348.34";
chr5	StringTie	exon	15843923	15846540	1000	-	.	gene_id "MSTRG.146348"; transcript_id "MSTRG.146348.34"; exon_number "1";
chr5	StringTie	exon	15850610	15856842	1000	-	.	gene_id "MSTRG.146348"; transcript_id "MSTRG.146348.34"; exon_number "2";
chr5	StringTie	exon	15859057	15859255	1000	-	.	gene_id "MSTRG.146348"; transcript_id "MSTRG.146348.34"; exon_number "3";
chr5	StringTie	exon	15862581	15862696	1000	-	.	gene_id "MSTRG.146348"; transcript_id "MSTRG.146348.34"; exon_number "4";
chr5	StringTie	exon	15868968	15869138	1000	-	.	gene_id "MSTRG.146348"; transcript_id "MSTRG.146348.34"; exon_number "5";
chr5	StringTie	exon	15884052	15884169	1000	-	.	gene_id "MSTRG.146348"; transcript_id "MSTRG.146348.34"; exon_number "6";
chr5	StringTie	exon	15884998	15885286	1000	-	.	gene_id "MSTRG.146348"; transcript_id "MSTRG.146348.34"; exon_number "7";
chr5	StringTie	exon	15885517	15885602	1000	-	.	gene_id "MSTRG.146348"; transcript_id "MSTRG.146348.34"; exon_number "8";
chr5	StringTie	exon	15889345	15889435	1000	-	.	gene_id "MSTRG.146348"; transcript_id "MSTRG.146348.34"; exon_number "9";
chr5	StringTie	exon	15893819	15893926	1000	-	.	gene_id "MSTRG.146348"; transcript_id "MSTRG.146348.34"; exon_number "10";
chr5	StringTie	exon	15894167	15894254	1000	-	.	gene_id "MSTRG.146348"; transcript_id "MSTRG.146348.34"; exon_number "11";
chr5	StringTie	exon	15902052	15902172	1000	-	.	gene_id "MSTRG.146348"; transcript_id "MSTRG.146348.34"; exon_number "12";
chr5	StringTie	transcript	15843923	15902150	1000	-	.	gene_id "MSTRG.146348"; transcript_id "MSTRG.146348.35";
chr5	StringTie	exon	15843923	15851300	1000	-	.	gene_id "MSTRG.146348"; transcript_id "MSTRG.146348.35"; exon_number "1";
chr5	StringTie	exon	15856784	15856842	1000	-	.	gene_id "MSTRG.146348"; transcript_id "MSTRG.146348.35"; exon_number "2";
chr5	StringTie	exon	15859057	15859255	1000	-	.	gene_id "MSTRG.146348"; transcript_id "MSTRG.146348.35"; exon_number "3";
chr5	StringTie	exon	15862581	15862696	1000	-	.	gene_id "MSTRG.146348"; transcript_id "MSTRG.146348.35"; exon_number "4";
chr5	StringTie	exon	15866685	15866823	1000	-	.	gene_id "MSTRG.146348"; transcript_id "MSTRG.146348.35"; exon_number "5";
chr5	StringTie	exon	15868968	15869138	1000	-	.	gene_id "MSTRG.146348"; transcript_id "MSTRG.146348.35"; exon_number "6";
chr5	StringTie	exon	15884052	15885602	1000	-	.	gene_id "MSTRG.146348"; transcript_id "MSTRG.146348.35"; exon_number "7";
chr5	StringTie	exon	15889345	15889435	1000	-	.	gene_id "MSTRG.146348"; transcript_id "MSTRG.146348.35"; exon_number "8";
chr5	StringTie	exon	15893819	15893926	1000	-	.	gene_id "MSTRG.146348"; transcript_id "MSTRG.146348.35"; exon_number "9";
chr5	StringTie	exon	15894167	15894254	1000	-	.	gene_id "MSTRG.146348"; transcript_id "MSTRG.146348.35"; exon_number "10";
chr5	StringTie	exon	15900396	15900580	1000	-	.	gene_id "MSTRG.146348"; transcript_id "MSTRG.146348.35"; exon_number "11";
chr5	StringTie	exon	15902052	15902150	1000	-	.	gene_id "MSTRG.146348"; transcript_id "MSTRG.146348.35"; exon_number "12";
chr5	StringTie	transcript	15843935	15902132	1000	-	.	gene_id "MSTRG.146348"; transcript_id "MSTRG.146348.36";
chr5	StringTie	exon	15843935	15846540	1000	-	.	gene_id "MSTRG.146348"; transcript_id "MSTRG.146348.36"; exon_number "1";
chr5	StringTie	exon	15850610	15851300	1000	-	.	gene_id "MSTRG.146348"; transcript_id "MSTRG.146348.36"; exon_number "2";
chr5	StringTie	exon	15859057	15859255	1000	-	.	gene_id "MSTRG.146348"; transcript_id "MSTRG.146348.36"; exon_number "3";
chr5	StringTie	exon	15862581	15862696	1000	-	.	gene_id "MSTRG.146348"; transcript_id "MSTRG.146348.36"; exon_number "4";
chr5	StringTie	exon	15868968	15869138	1000	-	.	gene_id "MSTRG.146348"; transcript_id "MSTRG.146348.36"; exon_number "5";
chr5	StringTie	exon	15884052	15885602	1000	-	.	gene_id "MSTRG.146348"; transcript_id "MSTRG.146348.36"; exon_number "6";
chr5	StringTie	exon	15889345	15889435	1000	-	.	gene_id "MSTRG.146348"; transcript_id "MSTRG.146348.36"; exon_number "7";
chr5	StringTie	exon	15893819	15893926	1000	-	.	gene_id "MSTRG.146348"; transcript_id "MSTRG.146348.36"; exon_number "8";
chr5	StringTie	exon	15894167	15894254	1000	-	.	gene_id "MSTRG.146348"; transcript_id "MSTRG.146348.36"; exon_number "9";
chr5	StringTie	exon	15900396	15900580	1000	-	.	gene_id "MSTRG.146348"; transcript_id "MSTRG.146348.36"; exon_number "10";
chr5	StringTie	exon	15902052	15902132	1000	-	.	gene_id "MSTRG.146348"; transcript_id "MSTRG.146348.36"; exon_number "11";
chr5	StringTie	transcript	15843942	15902201	1000	-	.	gene_id "MSTRG.146348"; transcript_id "MSTRG.146348.37";
chr5	StringTie	exon	15843942	15846540	1000	-	.	gene_id "MSTRG.146348"; transcript_id "MSTRG.146348.37"; exon_number "1";
chr5	StringTie	exon	15850610	15851300	1000	-	.	gene_id "MSTRG.146348"; transcript_id "MSTRG.146348.37"; exon_number "2";
chr5	StringTie	exon	15859057	15859255	1000	-	.	gene_id "MSTRG.146348"; transcript_id "MSTRG.146348.37"; exon_number "3";
chr5	StringTie	exon	15862581	15862696	1000	-	.	gene_id "MSTRG.146348"; transcript_id "MSTRG.146348.37"; exon_number "4";
chr5	StringTie	exon	15868968	15869138	1000	-	.	gene_id "MSTRG.146348"; transcript_id "MSTRG.146348.37"; exon_number "5";
chr5	StringTie	exon	15869850	15869940	1000	-	.	gene_id "MSTRG.146348"; transcript_id "MSTRG.146348.37"; exon_number "6";
chr5	StringTie	exon	15884052	15884169	1000	-	.	gene_id "MSTRG.146348"; transcript_id "MSTRG.146348.37"; exon_number "7";
chr5	StringTie	exon	15884998	15885286	1000	-	.	gene_id "MSTRG.146348"; transcript_id "MSTRG.146348.37"; exon_number "8";
chr5	StringTie	exon	15885517	15885602	1000	-	.	gene_id "MSTRG.146348"; transcript_id "MSTRG.146348.37"; exon_number "9";
chr5	StringTie	exon	15893819	15893926	1000	-	.	gene_id "MSTRG.146348"; transcript_id "MSTRG.146348.37"; exon_number "10";
chr5	StringTie	exon	15894167	15894254	1000	-	.	gene_id "MSTRG.146348"; transcript_id "MSTRG.146348.37"; exon_number "11";
chr5	StringTie	exon	15900396	15900580	1000	-	.	gene_id "MSTRG.146348"; transcript_id "MSTRG.146348.37"; exon_number "12";
chr5	StringTie	exon	15902052	15902201	1000	-	.	gene_id "MSTRG.146348"; transcript_id "MSTRG.146348.37"; exon_number "13";
chr5	StringTie	transcript	15843947	15900585	1000	-	.	gene_id "MSTRG.146348"; transcript_id "MSTRG.146348.38";
chr5	StringTie	exon	15843947	15856842	1000	-	.	gene_id "MSTRG.146348"; transcript_id "MSTRG.146348.38"; exon_number "1";
chr5	StringTie	exon	15859057	15859255	1000	-	.	gene_id "MSTRG.146348"; transcript_id "MSTRG.146348.38"; exon_number "2";
chr5	StringTie	exon	15862581	15862696	1000	-	.	gene_id "MSTRG.146348"; transcript_id "MSTRG.146348.38"; exon_number "3";
chr5	StringTie	exon	15868964	15869138	1000	-	.	gene_id "MSTRG.146348"; transcript_id "MSTRG.146348.38"; exon_number "4";
chr5	StringTie	exon	15884052	15884169	1000	-	.	gene_id "MSTRG.146348"; transcript_id "MSTRG.146348.38"; exon_number "5";
chr5	StringTie	exon	15884998	15885602	1000	-	.	gene_id "MSTRG.146348"; transcript_id "MSTRG.146348.38"; exon_number "6";
chr5	StringTie	exon	15889345	15889435	1000	-	.	gene_id "MSTRG.146348"; transcript_id "MSTRG.146348.38"; exon_number "7";
chr5	StringTie	exon	15893819	15893926	1000	-	.	gene_id "MSTRG.146348"; transcript_id "MSTRG.146348.38"; exon_number "8";
chr5	StringTie	exon	15894167	15894254	1000	-	.	gene_id "MSTRG.146348"; transcript_id "MSTRG.146348.38"; exon_number "9";
chr5	StringTie	exon	15900396	15900585	1000	-	.	gene_id "MSTRG.146348"; transcript_id "MSTRG.146348.38"; exon_number "10";
chr5	StringTie	transcript	15843952	15902158	1000	-	.	gene_id "MSTRG.146348"; transcript_id "MSTRG.146348.39";
chr5	StringTie	exon	15843952	15846540	1000	-	.	gene_id "MSTRG.146348"; transcript_id "MSTRG.146348.39"; exon_number "1";
chr5	StringTie	exon	15850610	15851300	1000	-	.	gene_id "MSTRG.146348"; transcript_id "MSTRG.146348.39"; exon_number "2";
chr5	StringTie	exon	15859057	15859255	1000	-	.	gene_id "MSTRG.146348"; transcript_id "MSTRG.146348.39"; exon_number "3";
chr5	StringTie	exon	15862581	15862696	1000	-	.	gene_id "MSTRG.146348"; transcript_id "MSTRG.146348.39"; exon_number "4";
chr5	StringTie	exon	15868968	15869138	1000	-	.	gene_id "MSTRG.146348"; transcript_id "MSTRG.146348.39"; exon_number "5";
chr5	StringTie	exon	15869850	15869940	1000	-	.	gene_id "MSTRG.146348"; transcript_id "MSTRG.146348.39"; exon_number "6";
chr5	StringTie	exon	15884052	15885602	1000	-	.	gene_id "MSTRG.146348"; transcript_id "MSTRG.146348.39"; exon_number "7";
chr5	StringTie	exon	15889345	15889435	1000	-	.	gene_id "MSTRG.146348"; transcript_id "MSTRG.146348.39"; exon_number "8";
chr5	StringTie	exon	15893819	15893926	1000	-	.	gene_id "MSTRG.146348"; transcript_id "MSTRG.146348.39"; exon_number "9";
chr5	StringTie	exon	15894167	15894233	1000	-	.	gene_id "MSTRG.146348"; transcript_id "MSTRG.146348.39"; exon_number "10";
chr5	StringTie	exon	15900396	15900580	1000	-	.	gene_id "MSTRG.146348"; transcript_id "MSTRG.146348.39"; exon_number "11";
chr5	StringTie	exon	15902052	15902158	1000	-	.	gene_id "MSTRG.146348"; transcript_id "MSTRG.146348.39"; exon_number "12";
chr5	StringTie	transcript	15839432	15902163	1000	-	.	gene_id "MSTRG.146348"; transcript_id "MSTRG.146348.4";
chr5	StringTie	exon	15839432	15846540	1000	-	.	gene_id "MSTRG.146348"; transcript_id "MSTRG.146348.4"; exon_number "1";
chr5	StringTie	exon	15849807	15859255	1000	-	.	gene_id "MSTRG.146348"; transcript_id "MSTRG.146348.4"; exon_number "2";
chr5	StringTie	exon	15862581	15862696	1000	-	.	gene_id "MSTRG.146348"; transcript_id "MSTRG.146348.4"; exon_number "3";
chr5	StringTie	exon	15884052	15884169	1000	-	.	gene_id "MSTRG.146348"; transcript_id "MSTRG.146348.4"; exon_number "4";
chr5	StringTie	exon	15885517	15885602	1000	-	.	gene_id "MSTRG.146348"; transcript_id "MSTRG.146348.4"; exon_number "5";
chr5	StringTie	exon	15893819	15893926	1000	-	.	gene_id "MSTRG.146348"; transcript_id "MSTRG.146348.4"; exon_number "6";
chr5	StringTie	exon	15894167	15894258	1000	-	.	gene_id "MSTRG.146348"; transcript_id "MSTRG.146348.4"; exon_number "7";
chr5	StringTie	exon	15902052	15902163	1000	-	.	gene_id "MSTRG.146348"; transcript_id "MSTRG.146348.4"; exon_number "8";
chr5	StringTie	transcript	15843970	15902187	1000	-	.	gene_id "MSTRG.146348"; transcript_id "MSTRG.146348.40";
chr5	StringTie	exon	15843970	15846540	1000	-	.	gene_id "MSTRG.146348"; transcript_id "MSTRG.146348.40"; exon_number "1";
chr5	StringTie	exon	15859057	15859255	1000	-	.	gene_id "MSTRG.146348"; transcript_id "MSTRG.146348.40"; exon_number "2";
chr5	StringTie	exon	15862581	15862696	1000	-	.	gene_id "MSTRG.146348"; transcript_id "MSTRG.146348.40"; exon_number "3";
chr5	StringTie	exon	15868968	15869138	1000	-	.	gene_id "MSTRG.146348"; transcript_id "MSTRG.146348.40"; exon_number "4";
chr5	StringTie	exon	15884052	15885602	1000	-	.	gene_id "MSTRG.146348"; transcript_id "MSTRG.146348.40"; exon_number "5";
chr5	StringTie	exon	15893819	15893926	1000	-	.	gene_id "MSTRG.146348"; transcript_id "MSTRG.146348.40"; exon_number "6";
chr5	StringTie	exon	15894167	15894254	1000	-	.	gene_id "MSTRG.146348"; transcript_id "MSTRG.146348.40"; exon_number "7";
chr5	StringTie	exon	15900396	15900580	1000	-	.	gene_id "MSTRG.146348"; transcript_id "MSTRG.146348.40"; exon_number "8";
chr5	StringTie	exon	15902052	15902187	1000	-	.	gene_id "MSTRG.146348"; transcript_id "MSTRG.146348.40"; exon_number "9";
chr5	StringTie	transcript	15843989	15902145	1000	-	.	gene_id "MSTRG.146348"; transcript_id "MSTRG.146348.41";
chr5	StringTie	exon	15843989	15844485	1000	-	.	gene_id "MSTRG.146348"; transcript_id "MSTRG.146348.41"; exon_number "1";
chr5	StringTie	exon	15859057	15859255	1000	-	.	gene_id "MSTRG.146348"; transcript_id "MSTRG.146348.41"; exon_number "2";
chr5	StringTie	exon	15862581	15862696	1000	-	.	gene_id "MSTRG.146348"; transcript_id "MSTRG.146348.41"; exon_number "3";
chr5	StringTie	exon	15868968	15869138	1000	-	.	gene_id "MSTRG.146348"; transcript_id "MSTRG.146348.41"; exon_number "4";
chr5	StringTie	exon	15869850	15869940	1000	-	.	gene_id "MSTRG.146348"; transcript_id "MSTRG.146348.41"; exon_number "5";
chr5	StringTie	exon	15884052	15884169	1000	-	.	gene_id "MSTRG.146348"; transcript_id "MSTRG.146348.41"; exon_number "6";
chr5	StringTie	exon	15885517	15885602	1000	-	.	gene_id "MSTRG.146348"; transcript_id "MSTRG.146348.41"; exon_number "7";
chr5	StringTie	exon	15889345	15889435	1000	-	.	gene_id "MSTRG.146348"; transcript_id "MSTRG.146348.41"; exon_number "8";
chr5	StringTie	exon	15893819	15893926	1000	-	.	gene_id "MSTRG.146348"; transcript_id "MSTRG.146348.41"; exon_number "9";
chr5	StringTie	exon	15894167	15894233	1000	-	.	gene_id "MSTRG.146348"; transcript_id "MSTRG.146348.41"; exon_number "10";
chr5	StringTie	exon	15902052	15902145	1000	-	.	gene_id "MSTRG.146348"; transcript_id "MSTRG.146348.41"; exon_number "11";
chr5	StringTie	transcript	15844444	15902127	1000	-	.	gene_id "MSTRG.146348"; transcript_id "MSTRG.146348.42";
chr5	StringTie	exon	15844444	15844485	1000	-	.	gene_id "MSTRG.146348"; transcript_id "MSTRG.146348.42"; exon_number "1";
chr5	StringTie	exon	15859057	15859255	1000	-	.	gene_id "MSTRG.146348"; transcript_id "MSTRG.146348.42"; exon_number "2";
chr5	StringTie	exon	15862581	15862696	1000	-	.	gene_id "MSTRG.146348"; transcript_id "MSTRG.146348.42"; exon_number "3";
chr5	StringTie	exon	15866685	15866823	1000	-	.	gene_id "MSTRG.146348"; transcript_id "MSTRG.146348.42"; exon_number "4";
chr5	StringTie	exon	15868968	15869138	1000	-	.	gene_id "MSTRG.146348"; transcript_id "MSTRG.146348.42"; exon_number "5";
chr5	StringTie	exon	15884052	15885602	1000	-	.	gene_id "MSTRG.146348"; transcript_id "MSTRG.146348.42"; exon_number "6";
chr5	StringTie	exon	15889345	15889435	1000	-	.	gene_id "MSTRG.146348"; transcript_id "MSTRG.146348.42"; exon_number "7";
chr5	StringTie	exon	15893819	15893926	1000	-	.	gene_id "MSTRG.146348"; transcript_id "MSTRG.146348.42"; exon_number "8";
chr5	StringTie	exon	15894167	15894254	1000	-	.	gene_id "MSTRG.146348"; transcript_id "MSTRG.146348.42"; exon_number "9";
chr5	StringTie	exon	15900396	15900580	1000	-	.	gene_id "MSTRG.146348"; transcript_id "MSTRG.146348.42"; exon_number "10";
chr5	StringTie	exon	15902052	15902127	1000	-	.	gene_id "MSTRG.146348"; transcript_id "MSTRG.146348.42"; exon_number "11";
chr5	StringTie	transcript	15845648	15902156	1000	-	.	gene_id "MSTRG.146348"; transcript_id "MSTRG.146348.43";
chr5	StringTie	exon	15845648	15846540	1000	-	.	gene_id "MSTRG.146348"; transcript_id "MSTRG.146348.43"; exon_number "1";
chr5	StringTie	exon	15850610	15851300	1000	-	.	gene_id "MSTRG.146348"; transcript_id "MSTRG.146348.43"; exon_number "2";
chr5	StringTie	exon	15859057	15859255	1000	-	.	gene_id "MSTRG.146348"; transcript_id "MSTRG.146348.43"; exon_number "3";
chr5	StringTie	exon	15862581	15862696	1000	-	.	gene_id "MSTRG.146348"; transcript_id "MSTRG.146348.43"; exon_number "4";
chr5	StringTie	exon	15868968	15869138	1000	-	.	gene_id "MSTRG.146348"; transcript_id "MSTRG.146348.43"; exon_number "5";
chr5	StringTie	exon	15869850	15869940	1000	-	.	gene_id "MSTRG.146348"; transcript_id "MSTRG.146348.43"; exon_number "6";
chr5	StringTie	exon	15884052	15884169	1000	-	.	gene_id "MSTRG.146348"; transcript_id "MSTRG.146348.43"; exon_number "7";
chr5	StringTie	exon	15885517	15885602	1000	-	.	gene_id "MSTRG.146348"; transcript_id "MSTRG.146348.43"; exon_number "8";
chr5	StringTie	exon	15893819	15893926	1000	-	.	gene_id "MSTRG.146348"; transcript_id "MSTRG.146348.43"; exon_number "9";
chr5	StringTie	exon	15894167	15894254	1000	-	.	gene_id "MSTRG.146348"; transcript_id "MSTRG.146348.43"; exon_number "10";
chr5	StringTie	exon	15900396	15900580	1000	-	.	gene_id "MSTRG.146348"; transcript_id "MSTRG.146348.43"; exon_number "11";
chr5	StringTie	exon	15902052	15902156	1000	-	.	gene_id "MSTRG.146348"; transcript_id "MSTRG.146348.43"; exon_number "12";
chr5	StringTie	transcript	15845734	15902221	1000	-	.	gene_id "MSTRG.146348"; transcript_id "MSTRG.146348.44";
chr5	StringTie	exon	15845734	15846540	1000	-	.	gene_id "MSTRG.146348"; transcript_id "MSTRG.146348.44"; exon_number "1";
chr5	StringTie	exon	15859057	15859255	1000	-	.	gene_id "MSTRG.146348"; transcript_id "MSTRG.146348.44"; exon_number "2";
chr5	StringTie	exon	15862581	15862696	1000	-	.	gene_id "MSTRG.146348"; transcript_id "MSTRG.146348.44"; exon_number "3";
chr5	StringTie	exon	15868968	15869138	1000	-	.	gene_id "MSTRG.146348"; transcript_id "MSTRG.146348.44"; exon_number "4";
chr5	StringTie	exon	15869850	15869940	1000	-	.	gene_id "MSTRG.146348"; transcript_id "MSTRG.146348.44"; exon_number "5";
chr5	StringTie	exon	15884052	15885602	1000	-	.	gene_id "MSTRG.146348"; transcript_id "MSTRG.146348.44"; exon_number "6";
chr5	StringTie	exon	15893819	15893926	1000	-	.	gene_id "MSTRG.146348"; transcript_id "MSTRG.146348.44"; exon_number "7";
chr5	StringTie	exon	15894167	15894254	1000	-	.	gene_id "MSTRG.146348"; transcript_id "MSTRG.146348.44"; exon_number "8";
chr5	StringTie	exon	15902052	15902221	1000	-	.	gene_id "MSTRG.146348"; transcript_id "MSTRG.146348.44"; exon_number "9";
chr5	StringTie	transcript	15846066	15902112	1000	-	.	gene_id "MSTRG.146348"; transcript_id "MSTRG.146348.45";
chr5	StringTie	exon	15846066	15846540	1000	-	.	gene_id "MSTRG.146348"; transcript_id "MSTRG.146348.45"; exon_number "1";
chr5	StringTie	exon	15859057	15859255	1000	-	.	gene_id "MSTRG.146348"; transcript_id "MSTRG.146348.45"; exon_number "2";
chr5	StringTie	exon	15862581	15862696	1000	-	.	gene_id "MSTRG.146348"; transcript_id "MSTRG.146348.45"; exon_number "3";
chr5	StringTie	exon	15868964	15869138	1000	-	.	gene_id "MSTRG.146348"; transcript_id "MSTRG.146348.45"; exon_number "4";
chr5	StringTie	exon	15884052	15885602	1000	-	.	gene_id "MSTRG.146348"; transcript_id "MSTRG.146348.45"; exon_number "5";
chr5	StringTie	exon	15893819	15893926	1000	-	.	gene_id "MSTRG.146348"; transcript_id "MSTRG.146348.45"; exon_number "6";
chr5	StringTie	exon	15894167	15894254	1000	-	.	gene_id "MSTRG.146348"; transcript_id "MSTRG.146348.45"; exon_number "7";
chr5	StringTie	exon	15902052	15902112	1000	-	.	gene_id "MSTRG.146348"; transcript_id "MSTRG.146348.45"; exon_number "8";
chr5	StringTie	transcript	15846261	15900647	1000	-	.	gene_id "MSTRG.146348"; transcript_id "MSTRG.146348.46";
chr5	StringTie	exon	15846261	15846540	1000	-	.	gene_id "MSTRG.146348"; transcript_id "MSTRG.146348.46"; exon_number "1";
chr5	StringTie	exon	15859057	15859255	1000	-	.	gene_id "MSTRG.146348"; transcript_id "MSTRG.146348.46"; exon_number "2";
chr5	StringTie	exon	15862581	15862696	1000	-	.	gene_id "MSTRG.146348"; transcript_id "MSTRG.146348.46"; exon_number "3";
chr5	StringTie	exon	15868968	15869138	1000	-	.	gene_id "MSTRG.146348"; transcript_id "MSTRG.146348.46"; exon_number "4";
chr5	StringTie	exon	15884052	15884169	1000	-	.	gene_id "MSTRG.146348"; transcript_id "MSTRG.146348.46"; exon_number "5";
chr5	StringTie	exon	15889345	15889435	1000	-	.	gene_id "MSTRG.146348"; transcript_id "MSTRG.146348.46"; exon_number "6";
chr5	StringTie	exon	15893819	15893926	1000	-	.	gene_id "MSTRG.146348"; transcript_id "MSTRG.146348.46"; exon_number "7";
chr5	StringTie	exon	15894167	15894254	1000	-	.	gene_id "MSTRG.146348"; transcript_id "MSTRG.146348.46"; exon_number "8";
chr5	StringTie	exon	15900396	15900647	1000	-	.	gene_id "MSTRG.146348"; transcript_id "MSTRG.146348.46"; exon_number "9";
chr5	StringTie	transcript	15846391	15900520	1000	-	.	gene_id "MSTRG.146348"; transcript_id "MSTRG.146348.47";
chr5	StringTie	exon	15846391	15846540	1000	-	.	gene_id "MSTRG.146348"; transcript_id "MSTRG.146348.47"; exon_number "1";
chr5	StringTie	exon	15859057	15859245	1000	-	.	gene_id "MSTRG.146348"; transcript_id "MSTRG.146348.47"; exon_number "2";
chr5	StringTie	exon	15862581	15862696	1000	-	.	gene_id "MSTRG.146348"; transcript_id "MSTRG.146348.47"; exon_number "3";
chr5	StringTie	exon	15868968	15869138	1000	-	.	gene_id "MSTRG.146348"; transcript_id "MSTRG.146348.47"; exon_number "4";
chr5	StringTie	exon	15884052	15884169	1000	-	.	gene_id "MSTRG.146348"; transcript_id "MSTRG.146348.47"; exon_number "5";
chr5	StringTie	exon	15885517	15885602	1000	-	.	gene_id "MSTRG.146348"; transcript_id "MSTRG.146348.47"; exon_number "6";
chr5	StringTie	exon	15889345	15889435	1000	-	.	gene_id "MSTRG.146348"; transcript_id "MSTRG.146348.47"; exon_number "7";
chr5	StringTie	exon	15893819	15893926	1000	-	.	gene_id "MSTRG.146348"; transcript_id "MSTRG.146348.47"; exon_number "8";
chr5	StringTie	exon	15894167	15894233	1000	-	.	gene_id "MSTRG.146348"; transcript_id "MSTRG.146348.47"; exon_number "9";
chr5	StringTie	exon	15900396	15900520	1000	-	.	gene_id "MSTRG.146348"; transcript_id "MSTRG.146348.47"; exon_number "10";
chr5	StringTie	transcript	15849376	15902111	1000	-	.	gene_id "MSTRG.146348"; transcript_id "MSTRG.146348.48";
chr5	StringTie	exon	15849376	15856842	1000	-	.	gene_id "MSTRG.146348"; transcript_id "MSTRG.146348.48"; exon_number "1";
chr5	StringTie	exon	15859057	15859255	1000	-	.	gene_id "MSTRG.146348"; transcript_id "MSTRG.146348.48"; exon_number "2";
chr5	StringTie	exon	15862581	15862696	1000	-	.	gene_id "MSTRG.146348"; transcript_id "MSTRG.146348.48"; exon_number "3";
chr5	StringTie	exon	15868968	15869138	1000	-	.	gene_id "MSTRG.146348"; transcript_id "MSTRG.146348.48"; exon_number "4";
chr5	StringTie	exon	15884052	15884169	1000	-	.	gene_id "MSTRG.146348"; transcript_id "MSTRG.146348.48"; exon_number "5";
chr5	StringTie	exon	15884998	15885602	1000	-	.	gene_id "MSTRG.146348"; transcript_id "MSTRG.146348.48"; exon_number "6";
chr5	StringTie	exon	15893819	15893926	1000	-	.	gene_id "MSTRG.146348"; transcript_id "MSTRG.146348.48"; exon_number "7";
chr5	StringTie	exon	15894167	15894254	1000	-	.	gene_id "MSTRG.146348"; transcript_id "MSTRG.146348.48"; exon_number "8";
chr5	StringTie	exon	15900396	15900580	1000	-	.	gene_id "MSTRG.146348"; transcript_id "MSTRG.146348.48"; exon_number "9";
chr5	StringTie	exon	15902052	15902111	1000	-	.	gene_id "MSTRG.146348"; transcript_id "MSTRG.146348.48"; exon_number "10";
chr5	StringTie	transcript	15850180	15902145	1000	-	.	gene_id "MSTRG.146348"; transcript_id "MSTRG.146348.49";
chr5	StringTie	exon	15850180	15851300	1000	-	.	gene_id "MSTRG.146348"; transcript_id "MSTRG.146348.49"; exon_number "1";
chr5	StringTie	exon	15859057	15859255	1000	-	.	gene_id "MSTRG.146348"; transcript_id "MSTRG.146348.49"; exon_number "2";
chr5	StringTie	exon	15862581	15862696	1000	-	.	gene_id "MSTRG.146348"; transcript_id "MSTRG.146348.49"; exon_number "3";
chr5	StringTie	exon	15868968	15869138	1000	-	.	gene_id "MSTRG.146348"; transcript_id "MSTRG.146348.49"; exon_number "4";
chr5	StringTie	exon	15869850	15869940	1000	-	.	gene_id "MSTRG.146348"; transcript_id "MSTRG.146348.49"; exon_number "5";
chr5	StringTie	exon	15884052	15884169	1000	-	.	gene_id "MSTRG.146348"; transcript_id "MSTRG.146348.49"; exon_number "6";
chr5	StringTie	exon	15885517	15885602	1000	-	.	gene_id "MSTRG.146348"; transcript_id "MSTRG.146348.49"; exon_number "7";
chr5	StringTie	exon	15889345	15889435	1000	-	.	gene_id "MSTRG.146348"; transcript_id "MSTRG.146348.49"; exon_number "8";
chr5	StringTie	exon	15893819	15893926	1000	-	.	gene_id "MSTRG.146348"; transcript_id "MSTRG.146348.49"; exon_number "9";
chr5	StringTie	exon	15894167	15894233	1000	-	.	gene_id "MSTRG.146348"; transcript_id "MSTRG.146348.49"; exon_number "10";
chr5	StringTie	exon	15902052	15902145	1000	-	.	gene_id "MSTRG.146348"; transcript_id "MSTRG.146348.49"; exon_number "11";
chr5	StringTie	transcript	15839432	15902149	1000	-	.	gene_id "MSTRG.146348"; transcript_id "MSTRG.146348.5";
chr5	StringTie	exon	15839432	15859255	1000	-	.	gene_id "MSTRG.146348"; transcript_id "MSTRG.146348.5"; exon_number "1";
chr5	StringTie	exon	15862581	15862696	1000	-	.	gene_id "MSTRG.146348"; transcript_id "MSTRG.146348.5"; exon_number "2";
chr5	StringTie	exon	15868964	15869138	1000	-	.	gene_id "MSTRG.146348"; transcript_id "MSTRG.146348.5"; exon_number "3";
chr5	StringTie	exon	15884052	15885602	1000	-	.	gene_id "MSTRG.146348"; transcript_id "MSTRG.146348.5"; exon_number "4";
chr5	StringTie	exon	15889345	15889435	1000	-	.	gene_id "MSTRG.146348"; transcript_id "MSTRG.146348.5"; exon_number "5";
chr5	StringTie	exon	15893819	15893926	1000	-	.	gene_id "MSTRG.146348"; transcript_id "MSTRG.146348.5"; exon_number "6";
chr5	StringTie	exon	15894167	15894254	1000	-	.	gene_id "MSTRG.146348"; transcript_id "MSTRG.146348.5"; exon_number "7";
chr5	StringTie	exon	15900396	15900580	1000	-	.	gene_id "MSTRG.146348"; transcript_id "MSTRG.146348.5"; exon_number "8";
chr5	StringTie	exon	15902052	15902149	1000	-	.	gene_id "MSTRG.146348"; transcript_id "MSTRG.146348.5"; exon_number "9";
chr5	StringTie	transcript	15852678	15902176	1000	-	.	gene_id "MSTRG.146348"; transcript_id "MSTRG.146348.50";
chr5	StringTie	exon	15852678	15856842	1000	-	.	gene_id "MSTRG.146348"; transcript_id "MSTRG.146348.50"; exon_number "1";
chr5	StringTie	exon	15859057	15859255	1000	-	.	gene_id "MSTRG.146348"; transcript_id "MSTRG.146348.50"; exon_number "2";
chr5	StringTie	exon	15862581	15862696	1000	-	.	gene_id "MSTRG.146348"; transcript_id "MSTRG.146348.50"; exon_number "3";
chr5	StringTie	exon	15868968	15869138	1000	-	.	gene_id "MSTRG.146348"; transcript_id "MSTRG.146348.50"; exon_number "4";
chr5	StringTie	exon	15884052	15884169	1000	-	.	gene_id "MSTRG.146348"; transcript_id "MSTRG.146348.50"; exon_number "5";
chr5	StringTie	exon	15885517	15885602	1000	-	.	gene_id "MSTRG.146348"; transcript_id "MSTRG.146348.50"; exon_number "6";
chr5	StringTie	exon	15889345	15889435	1000	-	.	gene_id "MSTRG.146348"; transcript_id "MSTRG.146348.50"; exon_number "7";
chr5	StringTie	exon	15893819	15893926	1000	-	.	gene_id "MSTRG.146348"; transcript_id "MSTRG.146348.50"; exon_number "8";
chr5	StringTie	exon	15894167	15894254	1000	-	.	gene_id "MSTRG.146348"; transcript_id "MSTRG.146348.50"; exon_number "9";
chr5	StringTie	exon	15900396	15900438	1000	-	.	gene_id "MSTRG.146348"; transcript_id "MSTRG.146348.50"; exon_number "10";
chr5	StringTie	exon	15902052	15902176	1000	-	.	gene_id "MSTRG.146348"; transcript_id "MSTRG.146348.50"; exon_number "11";
chr5	StringTie	transcript	15853945	15902113	1000	-	.	gene_id "MSTRG.146348"; transcript_id "MSTRG.146348.51";
chr5	StringTie	exon	15853945	15856842	1000	-	.	gene_id "MSTRG.146348"; transcript_id "MSTRG.146348.51"; exon_number "1";
chr5	StringTie	exon	15859057	15859255	1000	-	.	gene_id "MSTRG.146348"; transcript_id "MSTRG.146348.51"; exon_number "2";
chr5	StringTie	exon	15862581	15862696	1000	-	.	gene_id "MSTRG.146348"; transcript_id "MSTRG.146348.51"; exon_number "3";
chr5	StringTie	exon	15868968	15869138	1000	-	.	gene_id "MSTRG.146348"; transcript_id "MSTRG.146348.51"; exon_number "4";
chr5	StringTie	exon	15869850	15869940	1000	-	.	gene_id "MSTRG.146348"; transcript_id "MSTRG.146348.51"; exon_number "5";
chr5	StringTie	exon	15884052	15884169	1000	-	.	gene_id "MSTRG.146348"; transcript_id "MSTRG.146348.51"; exon_number "6";
chr5	StringTie	exon	15884998	15885286	1000	-	.	gene_id "MSTRG.146348"; transcript_id "MSTRG.146348.51"; exon_number "7";
chr5	StringTie	exon	15885517	15885602	1000	-	.	gene_id "MSTRG.146348"; transcript_id "MSTRG.146348.51"; exon_number "8";
chr5	StringTie	exon	15893819	15893926	1000	-	.	gene_id "MSTRG.146348"; transcript_id "MSTRG.146348.51"; exon_number "9";
chr5	StringTie	exon	15894167	15894254	1000	-	.	gene_id "MSTRG.146348"; transcript_id "MSTRG.146348.51"; exon_number "10";
chr5	StringTie	exon	15900396	15900438	1000	-	.	gene_id "MSTRG.146348"; transcript_id "MSTRG.146348.51"; exon_number "11";
chr5	StringTie	exon	15902052	15902113	1000	-	.	gene_id "MSTRG.146348"; transcript_id "MSTRG.146348.51"; exon_number "12";
chr5	StringTie	transcript	15854001	15902167	1000	-	.	gene_id "MSTRG.146348"; transcript_id "MSTRG.146348.52";
chr5	StringTie	exon	15854001	15859255	1000	-	.	gene_id "MSTRG.146348"; transcript_id "MSTRG.146348.52"; exon_number "1";
chr5	StringTie	exon	15862581	15862696	1000	-	.	gene_id "MSTRG.146348"; transcript_id "MSTRG.146348.52"; exon_number "2";
chr5	StringTie	exon	15868968	15869138	1000	-	.	gene_id "MSTRG.146348"; transcript_id "MSTRG.146348.52"; exon_number "3";
chr5	StringTie	exon	15869850	15869940	1000	-	.	gene_id "MSTRG.146348"; transcript_id "MSTRG.146348.52"; exon_number "4";
chr5	StringTie	exon	15884052	15884169	1000	-	.	gene_id "MSTRG.146348"; transcript_id "MSTRG.146348.52"; exon_number "5";
chr5	StringTie	exon	15884998	15885602	1000	-	.	gene_id "MSTRG.146348"; transcript_id "MSTRG.146348.52"; exon_number "6";
chr5	StringTie	exon	15893819	15893926	1000	-	.	gene_id "MSTRG.146348"; transcript_id "MSTRG.146348.52"; exon_number "7";
chr5	StringTie	exon	15894167	15894254	1000	-	.	gene_id "MSTRG.146348"; transcript_id "MSTRG.146348.52"; exon_number "8";
chr5	StringTie	exon	15900396	15900580	1000	-	.	gene_id "MSTRG.146348"; transcript_id "MSTRG.146348.52"; exon_number "9";
chr5	StringTie	exon	15902052	15902167	1000	-	.	gene_id "MSTRG.146348"; transcript_id "MSTRG.146348.52"; exon_number "10";
chr5	StringTie	transcript	15854234	15902163	1000	-	.	gene_id "MSTRG.146348"; transcript_id "MSTRG.146348.53";
chr5	StringTie	exon	15854234	15856842	1000	-	.	gene_id "MSTRG.146348"; transcript_id "MSTRG.146348.53"; exon_number "1";
chr5	StringTie	exon	15859057	15859255	1000	-	.	gene_id "MSTRG.146348"; transcript_id "MSTRG.146348.53"; exon_number "2";
chr5	StringTie	exon	15862581	15862696	1000	-	.	gene_id "MSTRG.146348"; transcript_id "MSTRG.146348.53"; exon_number "3";
chr5	StringTie	exon	15868968	15869138	1000	-	.	gene_id "MSTRG.146348"; transcript_id "MSTRG.146348.53"; exon_number "4";
chr5	StringTie	exon	15884052	15884169	1000	-	.	gene_id "MSTRG.146348"; transcript_id "MSTRG.146348.53"; exon_number "5";
chr5	StringTie	exon	15885148	15885286	1000	-	.	gene_id "MSTRG.146348"; transcript_id "MSTRG.146348.53"; exon_number "6";
chr5	StringTie	exon	15885517	15885602	1000	-	.	gene_id "MSTRG.146348"; transcript_id "MSTRG.146348.53"; exon_number "7";
chr5	StringTie	exon	15889345	15889435	1000	-	.	gene_id "MSTRG.146348"; transcript_id "MSTRG.146348.53"; exon_number "8";
chr5	StringTie	exon	15893819	15893926	1000	-	.	gene_id "MSTRG.146348"; transcript_id "MSTRG.146348.53"; exon_number "9";
chr5	StringTie	exon	15894167	15894254	1000	-	.	gene_id "MSTRG.146348"; transcript_id "MSTRG.146348.53"; exon_number "10";
chr5	StringTie	exon	15902052	15902163	1000	-	.	gene_id "MSTRG.146348"; transcript_id "MSTRG.146348.53"; exon_number "11";
chr5	StringTie	transcript	15854361	15900582	1000	-	.	gene_id "MSTRG.146348"; transcript_id "MSTRG.146348.54";
chr5	StringTie	exon	15854361	15856842	1000	-	.	gene_id "MSTRG.146348"; transcript_id "MSTRG.146348.54"; exon_number "1";
chr5	StringTie	exon	15859057	15859255	1000	-	.	gene_id "MSTRG.146348"; transcript_id "MSTRG.146348.54"; exon_number "2";
chr5	StringTie	exon	15862581	15862696	1000	-	.	gene_id "MSTRG.146348"; transcript_id "MSTRG.146348.54"; exon_number "3";
chr5	StringTie	exon	15868968	15869138	1000	-	.	gene_id "MSTRG.146348"; transcript_id "MSTRG.146348.54"; exon_number "4";
chr5	StringTie	exon	15884052	15884169	1000	-	.	gene_id "MSTRG.146348"; transcript_id "MSTRG.146348.54"; exon_number "5";
chr5	StringTie	exon	15889345	15889435	1000	-	.	gene_id "MSTRG.146348"; transcript_id "MSTRG.146348.54"; exon_number "6";
chr5	StringTie	exon	15893819	15893926	1000	-	.	gene_id "MSTRG.146348"; transcript_id "MSTRG.146348.54"; exon_number "7";
chr5	StringTie	exon	15894167	15894254	1000	-	.	gene_id "MSTRG.146348"; transcript_id "MSTRG.146348.54"; exon_number "8";
chr5	StringTie	exon	15900396	15900582	1000	-	.	gene_id "MSTRG.146348"; transcript_id "MSTRG.146348.54"; exon_number "9";
chr5	StringTie	transcript	15854420	15902132	1000	-	.	gene_id "MSTRG.146348"; transcript_id "MSTRG.146348.55";
chr5	StringTie	exon	15854420	15856842	1000	-	.	gene_id "MSTRG.146348"; transcript_id "MSTRG.146348.55"; exon_number "1";
chr5	StringTie	exon	15859057	15859255	1000	-	.	gene_id "MSTRG.146348"; transcript_id "MSTRG.146348.55"; exon_number "2";
chr5	StringTie	exon	15862581	15862696	1000	-	.	gene_id "MSTRG.146348"; transcript_id "MSTRG.146348.55"; exon_number "3";
chr5	StringTie	exon	15868968	15869138	1000	-	.	gene_id "MSTRG.146348"; transcript_id "MSTRG.146348.55"; exon_number "4";
chr5	StringTie	exon	15884052	15885286	1000	-	.	gene_id "MSTRG.146348"; transcript_id "MSTRG.146348.55"; exon_number "5";
chr5	StringTie	exon	15885517	15885602	1000	-	.	gene_id "MSTRG.146348"; transcript_id "MSTRG.146348.55"; exon_number "6";
chr5	StringTie	exon	15889345	15889435	1000	-	.	gene_id "MSTRG.146348"; transcript_id "MSTRG.146348.55"; exon_number "7";
chr5	StringTie	exon	15893819	15893926	1000	-	.	gene_id "MSTRG.146348"; transcript_id "MSTRG.146348.55"; exon_number "8";
chr5	StringTie	exon	15894167	15894254	1000	-	.	gene_id "MSTRG.146348"; transcript_id "MSTRG.146348.55"; exon_number "9";
chr5	StringTie	exon	15900396	15900580	1000	-	.	gene_id "MSTRG.146348"; transcript_id "MSTRG.146348.55"; exon_number "10";
chr5	StringTie	exon	15902052	15902132	1000	-	.	gene_id "MSTRG.146348"; transcript_id "MSTRG.146348.55"; exon_number "11";
chr5	StringTie	transcript	15859078	15902106	1000	-	.	gene_id "MSTRG.146348"; transcript_id "MSTRG.146348.56";
chr5	StringTie	exon	15859078	15859255	1000	-	.	gene_id "MSTRG.146348"; transcript_id "MSTRG.146348.56"; exon_number "1";
chr5	StringTie	exon	15862581	15862696	1000	-	.	gene_id "MSTRG.146348"; transcript_id "MSTRG.146348.56"; exon_number "2";
chr5	StringTie	exon	15868968	15869138	1000	-	.	gene_id "MSTRG.146348"; transcript_id "MSTRG.146348.56"; exon_number "3";
chr5	StringTie	exon	15884052	15884169	1000	-	.	gene_id "MSTRG.146348"; transcript_id "MSTRG.146348.56"; exon_number "4";
chr5	StringTie	exon	15893819	15893926	1000	-	.	gene_id "MSTRG.146348"; transcript_id "MSTRG.146348.56"; exon_number "5";
chr5	StringTie	exon	15894167	15894233	1000	-	.	gene_id "MSTRG.146348"; transcript_id "MSTRG.146348.56"; exon_number "6";
chr5	StringTie	exon	15902052	15902106	1000	-	.	gene_id "MSTRG.146348"; transcript_id "MSTRG.146348.56"; exon_number "7";
chr5	StringTie	transcript	15866554	15902259	1000	-	.	gene_id "MSTRG.146348"; transcript_id "MSTRG.146348.57";
chr5	StringTie	exon	15866554	15866823	1000	-	.	gene_id "MSTRG.146348"; transcript_id "MSTRG.146348.57"; exon_number "1";
chr5	StringTie	exon	15868968	15869138	1000	-	.	gene_id "MSTRG.146348"; transcript_id "MSTRG.146348.57"; exon_number "2";
chr5	StringTie	exon	15884052	15885602	1000	-	.	gene_id "MSTRG.146348"; transcript_id "MSTRG.146348.57"; exon_number "3";
chr5	StringTie	exon	15893819	15893926	1000	-	.	gene_id "MSTRG.146348"; transcript_id "MSTRG.146348.57"; exon_number "4";
chr5	StringTie	exon	15894167	15894254	1000	-	.	gene_id "MSTRG.146348"; transcript_id "MSTRG.146348.57"; exon_number "5";
chr5	StringTie	exon	15900396	15900580	1000	-	.	gene_id "MSTRG.146348"; transcript_id "MSTRG.146348.57"; exon_number "6";
chr5	StringTie	exon	15902052	15902259	1000	-	.	gene_id "MSTRG.146348"; transcript_id "MSTRG.146348.57"; exon_number "7";
chr5	StringTie	transcript	15866700	15902152	1000	-	.	gene_id "MSTRG.146348"; transcript_id "MSTRG.146348.58";
chr5	StringTie	exon	15866700	15866823	1000	-	.	gene_id "MSTRG.146348"; transcript_id "MSTRG.146348.58"; exon_number "1";
chr5	StringTie	exon	15868968	15869138	1000	-	.	gene_id "MSTRG.146348"; transcript_id "MSTRG.146348.58"; exon_number "2";
chr5	StringTie	exon	15869850	15869940	1000	-	.	gene_id "MSTRG.146348"; transcript_id "MSTRG.146348.58"; exon_number "3";
chr5	StringTie	exon	15884052	15889435	1000	-	.	gene_id "MSTRG.146348"; transcript_id "MSTRG.146348.58"; exon_number "4";
chr5	StringTie	exon	15893819	15893926	1000	-	.	gene_id "MSTRG.146348"; transcript_id "MSTRG.146348.58"; exon_number "5";
chr5	StringTie	exon	15894167	15894254	1000	-	.	gene_id "MSTRG.146348"; transcript_id "MSTRG.146348.58"; exon_number "6";
chr5	StringTie	exon	15900396	15900580	1000	-	.	gene_id "MSTRG.146348"; transcript_id "MSTRG.146348.58"; exon_number "7";
chr5	StringTie	exon	15902052	15902152	1000	-	.	gene_id "MSTRG.146348"; transcript_id "MSTRG.146348.58"; exon_number "8";
chr5	StringTie	transcript	15866712	15902113	1000	-	.	gene_id "MSTRG.146348"; transcript_id "MSTRG.146348.59";
chr5	StringTie	exon	15866712	15866823	1000	-	.	gene_id "MSTRG.146348"; transcript_id "MSTRG.146348.59"; exon_number "1";
chr5	StringTie	exon	15868968	15869138	1000	-	.	gene_id "MSTRG.146348"; transcript_id "MSTRG.146348.59"; exon_number "2";
chr5	StringTie	exon	15869850	15869936	1000	-	.	gene_id "MSTRG.146348"; transcript_id "MSTRG.146348.59"; exon_number "3";
chr5	StringTie	exon	15884052	15885602	1000	-	.	gene_id "MSTRG.146348"; transcript_id "MSTRG.146348.59"; exon_number "4";
chr5	StringTie	exon	15889345	15889435	1000	-	.	gene_id "MSTRG.146348"; transcript_id "MSTRG.146348.59"; exon_number "5";
chr5	StringTie	exon	15893819	15893926	1000	-	.	gene_id "MSTRG.146348"; transcript_id "MSTRG.146348.59"; exon_number "6";
chr5	StringTie	exon	15894167	15894254	1000	-	.	gene_id "MSTRG.146348"; transcript_id "MSTRG.146348.59"; exon_number "7";
chr5	StringTie	exon	15900396	15900580	1000	-	.	gene_id "MSTRG.146348"; transcript_id "MSTRG.146348.59"; exon_number "8";
chr5	StringTie	exon	15902052	15902113	1000	-	.	gene_id "MSTRG.146348"; transcript_id "MSTRG.146348.59"; exon_number "9";
chr5	StringTie	transcript	15839432	15902149	1000	-	.	gene_id "MSTRG.146348"; transcript_id "MSTRG.146348.6";
chr5	StringTie	exon	15839432	15851300	1000	-	.	gene_id "MSTRG.146348"; transcript_id "MSTRG.146348.6"; exon_number "1";
chr5	StringTie	exon	15859057	15859255	1000	-	.	gene_id "MSTRG.146348"; transcript_id "MSTRG.146348.6"; exon_number "2";
chr5	StringTie	exon	15862581	15862696	1000	-	.	gene_id "MSTRG.146348"; transcript_id "MSTRG.146348.6"; exon_number "3";
chr5	StringTie	exon	15868968	15869138	1000	-	.	gene_id "MSTRG.146348"; transcript_id "MSTRG.146348.6"; exon_number "4";
chr5	StringTie	exon	15884052	15884169	1000	-	.	gene_id "MSTRG.146348"; transcript_id "MSTRG.146348.6"; exon_number "5";
chr5	StringTie	exon	15893819	15893926	1000	-	.	gene_id "MSTRG.146348"; transcript_id "MSTRG.146348.6"; exon_number "6";
chr5	StringTie	exon	15894167	15894254	1000	-	.	gene_id "MSTRG.146348"; transcript_id "MSTRG.146348.6"; exon_number "7";
chr5	StringTie	exon	15900396	15900580	1000	-	.	gene_id "MSTRG.146348"; transcript_id "MSTRG.146348.6"; exon_number "8";
chr5	StringTie	exon	15902052	15902149	1000	-	.	gene_id "MSTRG.146348"; transcript_id "MSTRG.146348.6"; exon_number "9";
chr5	StringTie	transcript	15869845	15900607	1000	-	.	gene_id "MSTRG.146348"; transcript_id "MSTRG.146348.60";
chr5	StringTie	exon	15869845	15869940	1000	-	.	gene_id "MSTRG.146348"; transcript_id "MSTRG.146348.60"; exon_number "1";
chr5	StringTie	exon	15884052	15885602	1000	-	.	gene_id "MSTRG.146348"; transcript_id "MSTRG.146348.60"; exon_number "2";
chr5	StringTie	exon	15893819	15893926	1000	-	.	gene_id "MSTRG.146348"; transcript_id "MSTRG.146348.60"; exon_number "3";
chr5	StringTie	exon	15894167	15894233	1000	-	.	gene_id "MSTRG.146348"; transcript_id "MSTRG.146348.60"; exon_number "4";
chr5	StringTie	exon	15900396	15900607	1000	-	.	gene_id "MSTRG.146348"; transcript_id "MSTRG.146348.60"; exon_number "5";
chr5	StringTie	transcript	15880987	15902186	1000	-	.	gene_id "MSTRG.146348"; transcript_id "MSTRG.146348.61";
chr5	StringTie	exon	15880987	15881554	1000	-	.	gene_id "MSTRG.146348"; transcript_id "MSTRG.146348.61"; exon_number "1";
chr5	StringTie	exon	15884052	15884169	1000	-	.	gene_id "MSTRG.146348"; transcript_id "MSTRG.146348.61"; exon_number "2";
chr5	StringTie	exon	15885517	15885602	1000	-	.	gene_id "MSTRG.146348"; transcript_id "MSTRG.146348.61"; exon_number "3";
chr5	StringTie	exon	15893819	15893926	1000	-	.	gene_id "MSTRG.146348"; transcript_id "MSTRG.146348.61"; exon_number "4";
chr5	StringTie	exon	15894167	15894254	1000	-	.	gene_id "MSTRG.146348"; transcript_id "MSTRG.146348.61"; exon_number "5";
chr5	StringTie	exon	15902052	15902186	1000	-	.	gene_id "MSTRG.146348"; transcript_id "MSTRG.146348.61"; exon_number "6";
chr5	StringTie	transcript	15881007	15902149	1000	-	.	gene_id "MSTRG.146348"; transcript_id "MSTRG.146348.62";
chr5	StringTie	exon	15881007	15881554	1000	-	.	gene_id "MSTRG.146348"; transcript_id "MSTRG.146348.62"; exon_number "1";
chr5	StringTie	exon	15884052	15884169	1000	-	.	gene_id "MSTRG.146348"; transcript_id "MSTRG.146348.62"; exon_number "2";
chr5	StringTie	exon	15893819	15893926	1000	-	.	gene_id "MSTRG.146348"; transcript_id "MSTRG.146348.62"; exon_number "3";
chr5	StringTie	exon	15894167	15894254	1000	-	.	gene_id "MSTRG.146348"; transcript_id "MSTRG.146348.62"; exon_number "4";
chr5	StringTie	exon	15902052	15902149	1000	-	.	gene_id "MSTRG.146348"; transcript_id "MSTRG.146348.62"; exon_number "5";
chr5	StringTie	transcript	15881070	15902200	1000	-	.	gene_id "MSTRG.146348"; transcript_id "MSTRG.146348.63";
chr5	StringTie	exon	15881070	15881554	1000	-	.	gene_id "MSTRG.146348"; transcript_id "MSTRG.146348.63"; exon_number "1";
chr5	StringTie	exon	15884052	15885602	1000	-	.	gene_id "MSTRG.146348"; transcript_id "MSTRG.146348.63"; exon_number "2";
chr5	StringTie	exon	15889345	15889435	1000	-	.	gene_id "MSTRG.146348"; transcript_id "MSTRG.146348.63"; exon_number "3";
chr5	StringTie	exon	15893819	15893926	1000	-	.	gene_id "MSTRG.146348"; transcript_id "MSTRG.146348.63"; exon_number "4";
chr5	StringTie	exon	15894167	15894254	1000	-	.	gene_id "MSTRG.146348"; transcript_id "MSTRG.146348.63"; exon_number "5";
chr5	StringTie	exon	15902052	15902200	1000	-	.	gene_id "MSTRG.146348"; transcript_id "MSTRG.146348.63"; exon_number "6";
chr5	StringTie	transcript	15884580	15902200	1000	-	.	gene_id "MSTRG.146348"; transcript_id "MSTRG.146348.64";
chr5	StringTie	exon	15884580	15885286	1000	-	.	gene_id "MSTRG.146348"; transcript_id "MSTRG.146348.64"; exon_number "1";
chr5	StringTie	exon	15885517	15885602	1000	-	.	gene_id "MSTRG.146348"; transcript_id "MSTRG.146348.64"; exon_number "2";
chr5	StringTie	exon	15893819	15893926	1000	-	.	gene_id "MSTRG.146348"; transcript_id "MSTRG.146348.64"; exon_number "3";
chr5	StringTie	exon	15894167	15894254	1000	-	.	gene_id "MSTRG.146348"; transcript_id "MSTRG.146348.64"; exon_number "4";
chr5	StringTie	exon	15902052	15902200	1000	-	.	gene_id "MSTRG.146348"; transcript_id "MSTRG.146348.64"; exon_number "5";
chr5	StringTie	transcript	15884690	15902163	1000	-	.	gene_id "MSTRG.146348"; transcript_id "MSTRG.146348.65";
chr5	StringTie	exon	15884690	15885286	1000	-	.	gene_id "MSTRG.146348"; transcript_id "MSTRG.146348.65"; exon_number "1";
chr5	StringTie	exon	15885517	15885602	1000	-	.	gene_id "MSTRG.146348"; transcript_id "MSTRG.146348.65"; exon_number "2";
chr5	StringTie	exon	15893819	15893926	1000	-	.	gene_id "MSTRG.146348"; transcript_id "MSTRG.146348.65"; exon_number "3";
chr5	StringTie	exon	15894167	15894233	1000	-	.	gene_id "MSTRG.146348"; transcript_id "MSTRG.146348.65"; exon_number "4";
chr5	StringTie	exon	15900396	15900580	1000	-	.	gene_id "MSTRG.146348"; transcript_id "MSTRG.146348.65"; exon_number "5";
chr5	StringTie	exon	15902052	15902163	1000	-	.	gene_id "MSTRG.146348"; transcript_id "MSTRG.146348.65"; exon_number "6";
chr5	StringTie	transcript	15839432	15902149	1000	-	.	gene_id "MSTRG.146348"; transcript_id "MSTRG.146348.7";
chr5	StringTie	exon	15839432	15846540	1000	-	.	gene_id "MSTRG.146348"; transcript_id "MSTRG.146348.7"; exon_number "1";
chr5	StringTie	exon	15850610	15851300	1000	-	.	gene_id "MSTRG.146348"; transcript_id "MSTRG.146348.7"; exon_number "2";
chr5	StringTie	exon	15856784	15859255	1000	-	.	gene_id "MSTRG.146348"; transcript_id "MSTRG.146348.7"; exon_number "3";
chr5	StringTie	exon	15862581	15862696	1000	-	.	gene_id "MSTRG.146348"; transcript_id "MSTRG.146348.7"; exon_number "4";
chr5	StringTie	exon	15868968	15869138	1000	-	.	gene_id "MSTRG.146348"; transcript_id "MSTRG.146348.7"; exon_number "5";
chr5	StringTie	exon	15869850	15869940	1000	-	.	gene_id "MSTRG.146348"; transcript_id "MSTRG.146348.7"; exon_number "6";
chr5	StringTie	exon	15884052	15885286	1000	-	.	gene_id "MSTRG.146348"; transcript_id "MSTRG.146348.7"; exon_number "7";
chr5	StringTie	exon	15885517	15885602	1000	-	.	gene_id "MSTRG.146348"; transcript_id "MSTRG.146348.7"; exon_number "8";
chr5	StringTie	exon	15889345	15889435	1000	-	.	gene_id "MSTRG.146348"; transcript_id "MSTRG.146348.7"; exon_number "9";
chr5	StringTie	exon	15893819	15893926	1000	-	.	gene_id "MSTRG.146348"; transcript_id "MSTRG.146348.7"; exon_number "10";
chr5	StringTie	exon	15894167	15894254	1000	-	.	gene_id "MSTRG.146348"; transcript_id "MSTRG.146348.7"; exon_number "11";
chr5	StringTie	exon	15900396	15900580	1000	-	.	gene_id "MSTRG.146348"; transcript_id "MSTRG.146348.7"; exon_number "12";
chr5	StringTie	exon	15902052	15902149	1000	-	.	gene_id "MSTRG.146348"; transcript_id "MSTRG.146348.7"; exon_number "13";
chr5	StringTie	transcript	15840814	15902245	1000	-	.	gene_id "MSTRG.146348"; transcript_id "MSTRG.146348.8";
chr5	StringTie	exon	15840814	15840838	1000	-	.	gene_id "MSTRG.146348"; transcript_id "MSTRG.146348.8"; exon_number "1";
chr5	StringTie	exon	15859057	15859255	1000	-	.	gene_id "MSTRG.146348"; transcript_id "MSTRG.146348.8"; exon_number "2";
chr5	StringTie	exon	15862581	15862696	1000	-	.	gene_id "MSTRG.146348"; transcript_id "MSTRG.146348.8"; exon_number "3";
chr5	StringTie	exon	15868968	15869138	1000	-	.	gene_id "MSTRG.146348"; transcript_id "MSTRG.146348.8"; exon_number "4";
chr5	StringTie	exon	15884052	15885602	1000	-	.	gene_id "MSTRG.146348"; transcript_id "MSTRG.146348.8"; exon_number "5";
chr5	StringTie	exon	15889345	15889435	1000	-	.	gene_id "MSTRG.146348"; transcript_id "MSTRG.146348.8"; exon_number "6";
chr5	StringTie	exon	15893819	15893926	1000	-	.	gene_id "MSTRG.146348"; transcript_id "MSTRG.146348.8"; exon_number "7";
chr5	StringTie	exon	15894167	15894254	1000	-	.	gene_id "MSTRG.146348"; transcript_id "MSTRG.146348.8"; exon_number "8";
chr5	StringTie	exon	15900396	15900580	1000	-	.	gene_id "MSTRG.146348"; transcript_id "MSTRG.146348.8"; exon_number "9";
chr5	StringTie	exon	15902052	15902245	1000	-	.	gene_id "MSTRG.146348"; transcript_id "MSTRG.146348.8"; exon_number "10";
chr5	StringTie	transcript	15841144	15902177	1000	-	.	gene_id "MSTRG.146348"; transcript_id "MSTRG.146348.9";
chr5	StringTie	exon	15841144	15859255	1000	-	.	gene_id "MSTRG.146348"; transcript_id "MSTRG.146348.9"; exon_number "1";
chr5	StringTie	exon	15862581	15862696	1000	-	.	gene_id "MSTRG.146348"; transcript_id "MSTRG.146348.9"; exon_number "2";
chr5	StringTie	exon	15868968	15869138	1000	-	.	gene_id "MSTRG.146348"; transcript_id "MSTRG.146348.9"; exon_number "3";
chr5	StringTie	exon	15884052	15884169	1000	-	.	gene_id "MSTRG.146348"; transcript_id "MSTRG.146348.9"; exon_number "4";
chr5	StringTie	exon	15885517	15885602	1000	-	.	gene_id "MSTRG.146348"; transcript_id "MSTRG.146348.9"; exon_number "5";
chr5	StringTie	exon	15893819	15893926	1000	-	.	gene_id "MSTRG.146348"; transcript_id "MSTRG.146348.9"; exon_number "6";
chr5	StringTie	exon	15894167	15894233	1000	-	.	gene_id "MSTRG.146348"; transcript_id "MSTRG.146348.9"; exon_number "7";
chr5	StringTie	exon	15900396	15900580	1000	-	.	gene_id "MSTRG.146348"; transcript_id "MSTRG.146348.9"; exon_number "8";
chr5	StringTie	exon	15902052	15902177	1000	-	.	gene_id "MSTRG.146348"; transcript_id "MSTRG.146348.9"; exon_number "9";
chr5	StringTie	transcript	15864475	15879240	1000	+	.	gene_id "MSTRG.146349"; transcript_id "MSTRG.146349.1";
chr5	StringTie	exon	15864475	15865180	1000	+	.	gene_id "MSTRG.146349"; transcript_id "MSTRG.146349.1"; exon_number "1";
chr5	StringTie	exon	15879168	15879240	1000	+	.	gene_id "MSTRG.146349"; transcript_id "MSTRG.146349.1"; exon_number "2";
chr1	StringTie	transcript	203366405	203400092	1000	+	.	gene_id "MSTRG.14635"; transcript_id "MSTRG.14635.1";
chr1	StringTie	exon	203366405	203366483	1000	+	.	gene_id "MSTRG.14635"; transcript_id "MSTRG.14635.1"; exon_number "1";
chr1	StringTie	exon	203374578	203374729	1000	+	.	gene_id "MSTRG.14635"; transcript_id "MSTRG.14635.1"; exon_number "2";
chr1	StringTie	exon	203375265	203375413	1000	+	.	gene_id "MSTRG.14635"; transcript_id "MSTRG.14635.1"; exon_number "3";
chr1	StringTie	exon	203378647	203378785	1000	+	.	gene_id "MSTRG.14635"; transcript_id "MSTRG.14635.1"; exon_number "4";
chr1	StringTie	exon	203379903	203380070	1000	+	.	gene_id "MSTRG.14635"; transcript_id "MSTRG.14635.1"; exon_number "5";
chr1	StringTie	exon	203395993	203397127	1000	+	.	gene_id "MSTRG.14635"; transcript_id "MSTRG.14635.1"; exon_number "6";
chr1	StringTie	exon	203398475	203400092	1000	+	.	gene_id "MSTRG.14635"; transcript_id "MSTRG.14635.1"; exon_number "7";
chr1	StringTie	transcript	203372912	203400184	1000	+	.	gene_id "MSTRG.14635"; transcript_id "MSTRG.14635.10";
chr1	StringTie	exon	203372912	203373112	1000	+	.	gene_id "MSTRG.14635"; transcript_id "MSTRG.14635.10"; exon_number "1";
chr1	StringTie	exon	203374578	203374729	1000	+	.	gene_id "MSTRG.14635"; transcript_id "MSTRG.14635.10"; exon_number "2";
chr1	StringTie	exon	203375210	203375413	1000	+	.	gene_id "MSTRG.14635"; transcript_id "MSTRG.14635.10"; exon_number "3";
chr1	StringTie	exon	203378647	203378785	1000	+	.	gene_id "MSTRG.14635"; transcript_id "MSTRG.14635.10"; exon_number "4";
chr1	StringTie	exon	203379903	203380070	1000	+	.	gene_id "MSTRG.14635"; transcript_id "MSTRG.14635.10"; exon_number "5";
chr1	StringTie	exon	203395993	203397127	1000	+	.	gene_id "MSTRG.14635"; transcript_id "MSTRG.14635.10"; exon_number "6";
chr1	StringTie	exon	203397829	203397923	1000	+	.	gene_id "MSTRG.14635"; transcript_id "MSTRG.14635.10"; exon_number "7";
chr1	StringTie	exon	203398475	203400184	1000	+	.	gene_id "MSTRG.14635"; transcript_id "MSTRG.14635.10"; exon_number "8";
chr1	StringTie	transcript	203372930	203400092	1000	+	.	gene_id "MSTRG.14635"; transcript_id "MSTRG.14635.11";
chr1	StringTie	exon	203372930	203373112	1000	+	.	gene_id "MSTRG.14635"; transcript_id "MSTRG.14635.11"; exon_number "1";
chr1	StringTie	exon	203374578	203374729	1000	+	.	gene_id "MSTRG.14635"; transcript_id "MSTRG.14635.11"; exon_number "2";
chr1	StringTie	exon	203378647	203378785	1000	+	.	gene_id "MSTRG.14635"; transcript_id "MSTRG.14635.11"; exon_number "3";
chr1	StringTie	exon	203379903	203380070	1000	+	.	gene_id "MSTRG.14635"; transcript_id "MSTRG.14635.11"; exon_number "4";
chr1	StringTie	exon	203390817	203397923	1000	+	.	gene_id "MSTRG.14635"; transcript_id "MSTRG.14635.11"; exon_number "5";
chr1	StringTie	exon	203398475	203400092	1000	+	.	gene_id "MSTRG.14635"; transcript_id "MSTRG.14635.11"; exon_number "6";
chr1	StringTie	transcript	203372930	203400048	1000	+	.	gene_id "MSTRG.14635"; transcript_id "MSTRG.14635.12";
chr1	StringTie	exon	203372930	203373112	1000	+	.	gene_id "MSTRG.14635"; transcript_id "MSTRG.14635.12"; exon_number "1";
chr1	StringTie	exon	203374578	203374648	1000	+	.	gene_id "MSTRG.14635"; transcript_id "MSTRG.14635.12"; exon_number "2";
chr1	StringTie	exon	203378647	203378785	1000	+	.	gene_id "MSTRG.14635"; transcript_id "MSTRG.14635.12"; exon_number "3";
chr1	StringTie	exon	203379903	203380070	1000	+	.	gene_id "MSTRG.14635"; transcript_id "MSTRG.14635.12"; exon_number "4";
chr1	StringTie	exon	203395993	203397127	1000	+	.	gene_id "MSTRG.14635"; transcript_id "MSTRG.14635.12"; exon_number "5";
chr1	StringTie	exon	203397829	203397923	1000	+	.	gene_id "MSTRG.14635"; transcript_id "MSTRG.14635.12"; exon_number "6";
chr1	StringTie	exon	203398475	203400048	1000	+	.	gene_id "MSTRG.14635"; transcript_id "MSTRG.14635.12"; exon_number "7";
chr1	StringTie	transcript	203372930	203400092	1000	+	.	gene_id "MSTRG.14635"; transcript_id "MSTRG.14635.13";
chr1	StringTie	exon	203372930	203373112	1000	+	.	gene_id "MSTRG.14635"; transcript_id "MSTRG.14635.13"; exon_number "1";
chr1	StringTie	exon	203374578	203374729	1000	+	.	gene_id "MSTRG.14635"; transcript_id "MSTRG.14635.13"; exon_number "2";
chr1	StringTie	exon	203375203	203375413	1000	+	.	gene_id "MSTRG.14635"; transcript_id "MSTRG.14635.13"; exon_number "3";
chr1	StringTie	exon	203378651	203378785	1000	+	.	gene_id "MSTRG.14635"; transcript_id "MSTRG.14635.13"; exon_number "4";
chr1	StringTie	exon	203379903	203380070	1000	+	.	gene_id "MSTRG.14635"; transcript_id "MSTRG.14635.13"; exon_number "5";
chr1	StringTie	exon	203390817	203390939	1000	+	.	gene_id "MSTRG.14635"; transcript_id "MSTRG.14635.13"; exon_number "6";
chr1	StringTie	exon	203395993	203400092	1000	+	.	gene_id "MSTRG.14635"; transcript_id "MSTRG.14635.13"; exon_number "7";
chr1	StringTie	transcript	203372931	203400050	1000	+	.	gene_id "MSTRG.14635"; transcript_id "MSTRG.14635.14";
chr1	StringTie	exon	203372931	203373112	1000	+	.	gene_id "MSTRG.14635"; transcript_id "MSTRG.14635.14"; exon_number "1";
chr1	StringTie	exon	203374578	203374729	1000	+	.	gene_id "MSTRG.14635"; transcript_id "MSTRG.14635.14"; exon_number "2";
chr1	StringTie	exon	203375210	203375413	1000	+	.	gene_id "MSTRG.14635"; transcript_id "MSTRG.14635.14"; exon_number "3";
chr1	StringTie	exon	203378647	203378785	1000	+	.	gene_id "MSTRG.14635"; transcript_id "MSTRG.14635.14"; exon_number "4";
chr1	StringTie	exon	203379903	203380070	1000	+	.	gene_id "MSTRG.14635"; transcript_id "MSTRG.14635.14"; exon_number "5";
chr1	StringTie	exon	203395993	203396445	1000	+	.	gene_id "MSTRG.14635"; transcript_id "MSTRG.14635.14"; exon_number "6";
chr1	StringTie	exon	203397015	203397127	1000	+	.	gene_id "MSTRG.14635"; transcript_id "MSTRG.14635.14"; exon_number "7";
chr1	StringTie	exon	203397829	203397923	1000	+	.	gene_id "MSTRG.14635"; transcript_id "MSTRG.14635.14"; exon_number "8";
chr1	StringTie	exon	203398475	203400050	1000	+	.	gene_id "MSTRG.14635"; transcript_id "MSTRG.14635.14"; exon_number "9";
chr1	StringTie	transcript	203372933	203400203	1000	+	.	gene_id "MSTRG.14635"; transcript_id "MSTRG.14635.15";
chr1	StringTie	exon	203372933	203372951	1000	+	.	gene_id "MSTRG.14635"; transcript_id "MSTRG.14635.15"; exon_number "1";
chr1	StringTie	exon	203374578	203374729	1000	+	.	gene_id "MSTRG.14635"; transcript_id "MSTRG.14635.15"; exon_number "2";
chr1	StringTie	exon	203375210	203375413	1000	+	.	gene_id "MSTRG.14635"; transcript_id "MSTRG.14635.15"; exon_number "3";
chr1	StringTie	exon	203378647	203378785	1000	+	.	gene_id "MSTRG.14635"; transcript_id "MSTRG.14635.15"; exon_number "4";
chr1	StringTie	exon	203379903	203380070	1000	+	.	gene_id "MSTRG.14635"; transcript_id "MSTRG.14635.15"; exon_number "5";
chr1	StringTie	exon	203395993	203397923	1000	+	.	gene_id "MSTRG.14635"; transcript_id "MSTRG.14635.15"; exon_number "6";
chr1	StringTie	exon	203398475	203400203	1000	+	.	gene_id "MSTRG.14635"; transcript_id "MSTRG.14635.15"; exon_number "7";
chr1	StringTie	transcript	203372936	203400083	1000	+	.	gene_id "MSTRG.14635"; transcript_id "MSTRG.14635.16";
chr1	StringTie	exon	203372936	203373112	1000	+	.	gene_id "MSTRG.14635"; transcript_id "MSTRG.14635.16"; exon_number "1";
chr1	StringTie	exon	203374578	203374729	1000	+	.	gene_id "MSTRG.14635"; transcript_id "MSTRG.14635.16"; exon_number "2";
chr1	StringTie	exon	203375210	203375413	1000	+	.	gene_id "MSTRG.14635"; transcript_id "MSTRG.14635.16"; exon_number "3";
chr1	StringTie	exon	203378647	203378785	1000	+	.	gene_id "MSTRG.14635"; transcript_id "MSTRG.14635.16"; exon_number "4";
chr1	StringTie	exon	203395993	203400083	1000	+	.	gene_id "MSTRG.14635"; transcript_id "MSTRG.14635.16"; exon_number "5";
chr1	StringTie	transcript	203372936	203400097	1000	+	.	gene_id "MSTRG.14635"; transcript_id "MSTRG.14635.17";
chr1	StringTie	exon	203372936	203373112	1000	+	.	gene_id "MSTRG.14635"; transcript_id "MSTRG.14635.17"; exon_number "1";
chr1	StringTie	exon	203374578	203374729	1000	+	.	gene_id "MSTRG.14635"; transcript_id "MSTRG.14635.17"; exon_number "2";
chr1	StringTie	exon	203375210	203375413	1000	+	.	gene_id "MSTRG.14635"; transcript_id "MSTRG.14635.17"; exon_number "3";
chr1	StringTie	exon	203378647	203378785	1000	+	.	gene_id "MSTRG.14635"; transcript_id "MSTRG.14635.17"; exon_number "4";
chr1	StringTie	exon	203379903	203380070	1000	+	.	gene_id "MSTRG.14635"; transcript_id "MSTRG.14635.17"; exon_number "5";
chr1	StringTie	exon	203390817	203390939	1000	+	.	gene_id "MSTRG.14635"; transcript_id "MSTRG.14635.17"; exon_number "6";
chr1	StringTie	exon	203395993	203397127	1000	+	.	gene_id "MSTRG.14635"; transcript_id "MSTRG.14635.17"; exon_number "7";
chr1	StringTie	exon	203397829	203397923	1000	+	.	gene_id "MSTRG.14635"; transcript_id "MSTRG.14635.17"; exon_number "8";
chr1	StringTie	exon	203398475	203400097	1000	+	.	gene_id "MSTRG.14635"; transcript_id "MSTRG.14635.17"; exon_number "9";
chr1	StringTie	transcript	203372941	203400092	1000	+	.	gene_id "MSTRG.14635"; transcript_id "MSTRG.14635.18";
chr1	StringTie	exon	203372941	203373112	1000	+	.	gene_id "MSTRG.14635"; transcript_id "MSTRG.14635.18"; exon_number "1";
chr1	StringTie	exon	203374578	203374729	1000	+	.	gene_id "MSTRG.14635"; transcript_id "MSTRG.14635.18"; exon_number "2";
chr1	StringTie	exon	203375210	203375413	1000	+	.	gene_id "MSTRG.14635"; transcript_id "MSTRG.14635.18"; exon_number "3";
chr1	StringTie	exon	203378647	203378785	1000	+	.	gene_id "MSTRG.14635"; transcript_id "MSTRG.14635.18"; exon_number "4";
chr1	StringTie	exon	203379903	203380070	1000	+	.	gene_id "MSTRG.14635"; transcript_id "MSTRG.14635.18"; exon_number "5";
chr1	StringTie	exon	203390817	203390939	1000	+	.	gene_id "MSTRG.14635"; transcript_id "MSTRG.14635.18"; exon_number "6";
chr1	StringTie	exon	203395993	203400092	1000	+	.	gene_id "MSTRG.14635"; transcript_id "MSTRG.14635.18"; exon_number "7";
chr1	StringTie	transcript	203372954	203400092	1000	+	.	gene_id "MSTRG.14635"; transcript_id "MSTRG.14635.19";
chr1	StringTie	exon	203372954	203373112	1000	+	.	gene_id "MSTRG.14635"; transcript_id "MSTRG.14635.19"; exon_number "1";
chr1	StringTie	exon	203374578	203374729	1000	+	.	gene_id "MSTRG.14635"; transcript_id "MSTRG.14635.19"; exon_number "2";
chr1	StringTie	exon	203375210	203375413	1000	+	.	gene_id "MSTRG.14635"; transcript_id "MSTRG.14635.19"; exon_number "3";
chr1	StringTie	exon	203378647	203378785	1000	+	.	gene_id "MSTRG.14635"; transcript_id "MSTRG.14635.19"; exon_number "4";
chr1	StringTie	exon	203379903	203380070	1000	+	.	gene_id "MSTRG.14635"; transcript_id "MSTRG.14635.19"; exon_number "5";
chr1	StringTie	exon	203397015	203397923	1000	+	.	gene_id "MSTRG.14635"; transcript_id "MSTRG.14635.19"; exon_number "6";
chr1	StringTie	exon	203398475	203400092	1000	+	.	gene_id "MSTRG.14635"; transcript_id "MSTRG.14635.19"; exon_number "7";
chr1	StringTie	transcript	203366405	203400092	1000	+	.	gene_id "MSTRG.14635"; transcript_id "MSTRG.14635.2";
chr1	StringTie	exon	203366405	203366483	1000	+	.	gene_id "MSTRG.14635"; transcript_id "MSTRG.14635.2"; exon_number "1";
chr1	StringTie	exon	203374578	203374648	1000	+	.	gene_id "MSTRG.14635"; transcript_id "MSTRG.14635.2"; exon_number "2";
chr1	StringTie	exon	203378647	203378785	1000	+	.	gene_id "MSTRG.14635"; transcript_id "MSTRG.14635.2"; exon_number "3";
chr1	StringTie	exon	203379903	203380070	1000	+	.	gene_id "MSTRG.14635"; transcript_id "MSTRG.14635.2"; exon_number "4";
chr1	StringTie	exon	203395993	203397127	1000	+	.	gene_id "MSTRG.14635"; transcript_id "MSTRG.14635.2"; exon_number "5";
chr1	StringTie	exon	203397829	203397923	1000	+	.	gene_id "MSTRG.14635"; transcript_id "MSTRG.14635.2"; exon_number "6";
chr1	StringTie	exon	203398475	203400092	1000	+	.	gene_id "MSTRG.14635"; transcript_id "MSTRG.14635.2"; exon_number "7";
chr1	StringTie	transcript	203372956	203400092	1000	+	.	gene_id "MSTRG.14635"; transcript_id "MSTRG.14635.20";
chr1	StringTie	exon	203372956	203373112	1000	+	.	gene_id "MSTRG.14635"; transcript_id "MSTRG.14635.20"; exon_number "1";
chr1	StringTie	exon	203374578	203374729	1000	+	.	gene_id "MSTRG.14635"; transcript_id "MSTRG.14635.20"; exon_number "2";
chr1	StringTie	exon	203378647	203378785	1000	+	.	gene_id "MSTRG.14635"; transcript_id "MSTRG.14635.20"; exon_number "3";
chr1	StringTie	exon	203395993	203400092	1000	+	.	gene_id "MSTRG.14635"; transcript_id "MSTRG.14635.20"; exon_number "4";
chr1	StringTie	transcript	203372956	203400099	1000	+	.	gene_id "MSTRG.14635"; transcript_id "MSTRG.14635.21";
chr1	StringTie	exon	203372956	203373112	1000	+	.	gene_id "MSTRG.14635"; transcript_id "MSTRG.14635.21"; exon_number "1";
chr1	StringTie	exon	203374578	203374729	1000	+	.	gene_id "MSTRG.14635"; transcript_id "MSTRG.14635.21"; exon_number "2";
chr1	StringTie	exon	203378647	203378785	1000	+	.	gene_id "MSTRG.14635"; transcript_id "MSTRG.14635.21"; exon_number "3";
chr1	StringTie	exon	203379903	203380070	1000	+	.	gene_id "MSTRG.14635"; transcript_id "MSTRG.14635.21"; exon_number "4";
chr1	StringTie	exon	203390817	203397127	1000	+	.	gene_id "MSTRG.14635"; transcript_id "MSTRG.14635.21"; exon_number "5";
chr1	StringTie	exon	203397829	203397923	1000	+	.	gene_id "MSTRG.14635"; transcript_id "MSTRG.14635.21"; exon_number "6";
chr1	StringTie	exon	203398475	203400099	1000	+	.	gene_id "MSTRG.14635"; transcript_id "MSTRG.14635.21"; exon_number "7";
chr1	StringTie	transcript	203372966	203400092	1000	+	.	gene_id "MSTRG.14635"; transcript_id "MSTRG.14635.22";
chr1	StringTie	exon	203372966	203373112	1000	+	.	gene_id "MSTRG.14635"; transcript_id "MSTRG.14635.22"; exon_number "1";
chr1	StringTie	exon	203374578	203374648	1000	+	.	gene_id "MSTRG.14635"; transcript_id "MSTRG.14635.22"; exon_number "2";
chr1	StringTie	exon	203375265	203375413	1000	+	.	gene_id "MSTRG.14635"; transcript_id "MSTRG.14635.22"; exon_number "3";
chr1	StringTie	exon	203378647	203378785	1000	+	.	gene_id "MSTRG.14635"; transcript_id "MSTRG.14635.22"; exon_number "4";
chr1	StringTie	exon	203379903	203380070	1000	+	.	gene_id "MSTRG.14635"; transcript_id "MSTRG.14635.22"; exon_number "5";
chr1	StringTie	exon	203395993	203397923	1000	+	.	gene_id "MSTRG.14635"; transcript_id "MSTRG.14635.22"; exon_number "6";
chr1	StringTie	exon	203398475	203400092	1000	+	.	gene_id "MSTRG.14635"; transcript_id "MSTRG.14635.22"; exon_number "7";
chr1	StringTie	transcript	203372977	203387419	1000	+	.	gene_id "MSTRG.14635"; transcript_id "MSTRG.14635.23";
chr1	StringTie	exon	203372977	203373112	1000	+	.	gene_id "MSTRG.14635"; transcript_id "MSTRG.14635.23"; exon_number "1";
chr1	StringTie	exon	203374578	203374729	1000	+	.	gene_id "MSTRG.14635"; transcript_id "MSTRG.14635.23"; exon_number "2";
chr1	StringTie	exon	203378647	203378785	1000	+	.	gene_id "MSTRG.14635"; transcript_id "MSTRG.14635.23"; exon_number "3";
chr1	StringTie	exon	203379903	203380070	1000	+	.	gene_id "MSTRG.14635"; transcript_id "MSTRG.14635.23"; exon_number "4";
chr1	StringTie	exon	203384927	203384959	1000	+	.	gene_id "MSTRG.14635"; transcript_id "MSTRG.14635.23"; exon_number "5";
chr1	StringTie	exon	203386689	203387419	1000	+	.	gene_id "MSTRG.14635"; transcript_id "MSTRG.14635.23"; exon_number "6";
chr1	StringTie	transcript	203372990	203400074	1000	+	.	gene_id "MSTRG.14635"; transcript_id "MSTRG.14635.24";
chr1	StringTie	exon	203372990	203373112	1000	+	.	gene_id "MSTRG.14635"; transcript_id "MSTRG.14635.24"; exon_number "1";
chr1	StringTie	exon	203374578	203374648	1000	+	.	gene_id "MSTRG.14635"; transcript_id "MSTRG.14635.24"; exon_number "2";
chr1	StringTie	exon	203378647	203378785	1000	+	.	gene_id "MSTRG.14635"; transcript_id "MSTRG.14635.24"; exon_number "3";
chr1	StringTie	exon	203379903	203380070	1000	+	.	gene_id "MSTRG.14635"; transcript_id "MSTRG.14635.24"; exon_number "4";
chr1	StringTie	exon	203395993	203397923	1000	+	.	gene_id "MSTRG.14635"; transcript_id "MSTRG.14635.24"; exon_number "5";
chr1	StringTie	exon	203398475	203400074	1000	+	.	gene_id "MSTRG.14635"; transcript_id "MSTRG.14635.24"; exon_number "6";
chr1	StringTie	transcript	203372998	203400092	1000	+	.	gene_id "MSTRG.14635"; transcript_id "MSTRG.14635.25";
chr1	StringTie	exon	203372998	203373112	1000	+	.	gene_id "MSTRG.14635"; transcript_id "MSTRG.14635.25"; exon_number "1";
chr1	StringTie	exon	203378647	203378785	1000	+	.	gene_id "MSTRG.14635"; transcript_id "MSTRG.14635.25"; exon_number "2";
chr1	StringTie	exon	203379903	203380070	1000	+	.	gene_id "MSTRG.14635"; transcript_id "MSTRG.14635.25"; exon_number "3";
chr1	StringTie	exon	203395993	203397127	1000	+	.	gene_id "MSTRG.14635"; transcript_id "MSTRG.14635.25"; exon_number "4";
chr1	StringTie	exon	203397760	203397923	1000	+	.	gene_id "MSTRG.14635"; transcript_id "MSTRG.14635.25"; exon_number "5";
chr1	StringTie	exon	203398475	203400092	1000	+	.	gene_id "MSTRG.14635"; transcript_id "MSTRG.14635.25"; exon_number "6";
chr1	StringTie	transcript	203373275	203400097	1000	+	.	gene_id "MSTRG.14635"; transcript_id "MSTRG.14635.26";
chr1	StringTie	exon	203373275	203374729	1000	+	.	gene_id "MSTRG.14635"; transcript_id "MSTRG.14635.26"; exon_number "1";
chr1	StringTie	exon	203378647	203378785	1000	+	.	gene_id "MSTRG.14635"; transcript_id "MSTRG.14635.26"; exon_number "2";
chr1	StringTie	exon	203379903	203380070	1000	+	.	gene_id "MSTRG.14635"; transcript_id "MSTRG.14635.26"; exon_number "3";
chr1	StringTie	exon	203395993	203397127	1000	+	.	gene_id "MSTRG.14635"; transcript_id "MSTRG.14635.26"; exon_number "4";
chr1	StringTie	exon	203398475	203400097	1000	+	.	gene_id "MSTRG.14635"; transcript_id "MSTRG.14635.26"; exon_number "5";
chr1	StringTie	transcript	203374312	203400084	1000	+	.	gene_id "MSTRG.14635"; transcript_id "MSTRG.14635.27";
chr1	StringTie	exon	203374312	203374399	1000	+	.	gene_id "MSTRG.14635"; transcript_id "MSTRG.14635.27"; exon_number "1";
chr1	StringTie	exon	203374578	203374729	1000	+	.	gene_id "MSTRG.14635"; transcript_id "MSTRG.14635.27"; exon_number "2";
chr1	StringTie	exon	203375210	203375413	1000	+	.	gene_id "MSTRG.14635"; transcript_id "MSTRG.14635.27"; exon_number "3";
chr1	StringTie	exon	203378647	203378785	1000	+	.	gene_id "MSTRG.14635"; transcript_id "MSTRG.14635.27"; exon_number "4";
chr1	StringTie	exon	203379903	203380070	1000	+	.	gene_id "MSTRG.14635"; transcript_id "MSTRG.14635.27"; exon_number "5";
chr1	StringTie	exon	203390817	203390939	1000	+	.	gene_id "MSTRG.14635"; transcript_id "MSTRG.14635.27"; exon_number "6";
chr1	StringTie	exon	203395993	203397127	1000	+	.	gene_id "MSTRG.14635"; transcript_id "MSTRG.14635.27"; exon_number "7";
chr1	StringTie	exon	203397829	203400084	1000	+	.	gene_id "MSTRG.14635"; transcript_id "MSTRG.14635.27"; exon_number "8";
chr1	StringTie	transcript	203374565	203400092	1000	+	.	gene_id "MSTRG.14635"; transcript_id "MSTRG.14635.28";
chr1	StringTie	exon	203374565	203374648	1000	+	.	gene_id "MSTRG.14635"; transcript_id "MSTRG.14635.28"; exon_number "1";
chr1	StringTie	exon	203378647	203378785	1000	+	.	gene_id "MSTRG.14635"; transcript_id "MSTRG.14635.28"; exon_number "2";
chr1	StringTie	exon	203395993	203397923	1000	+	.	gene_id "MSTRG.14635"; transcript_id "MSTRG.14635.28"; exon_number "3";
chr1	StringTie	exon	203398475	203400092	1000	+	.	gene_id "MSTRG.14635"; transcript_id "MSTRG.14635.28"; exon_number "4";
chr1	StringTie	transcript	203374565	203400092	1000	+	.	gene_id "MSTRG.14635"; transcript_id "MSTRG.14635.29";
chr1	StringTie	exon	203374565	203374648	1000	+	.	gene_id "MSTRG.14635"; transcript_id "MSTRG.14635.29"; exon_number "1";
chr1	StringTie	exon	203378647	203378785	1000	+	.	gene_id "MSTRG.14635"; transcript_id "MSTRG.14635.29"; exon_number "2";
chr1	StringTie	exon	203379903	203380070	1000	+	.	gene_id "MSTRG.14635"; transcript_id "MSTRG.14635.29"; exon_number "3";
chr1	StringTie	exon	203395993	203397127	1000	+	.	gene_id "MSTRG.14635"; transcript_id "MSTRG.14635.29"; exon_number "4";
chr1	StringTie	exon	203398475	203400092	1000	+	.	gene_id "MSTRG.14635"; transcript_id "MSTRG.14635.29"; exon_number "5";
chr1	StringTie	transcript	203366405	203400092	1000	+	.	gene_id "MSTRG.14635"; transcript_id "MSTRG.14635.3";
chr1	StringTie	exon	203366405	203366483	1000	+	.	gene_id "MSTRG.14635"; transcript_id "MSTRG.14635.3"; exon_number "1";
chr1	StringTie	exon	203374578	203374729	1000	+	.	gene_id "MSTRG.14635"; transcript_id "MSTRG.14635.3"; exon_number "2";
chr1	StringTie	exon	203375210	203375413	1000	+	.	gene_id "MSTRG.14635"; transcript_id "MSTRG.14635.3"; exon_number "3";
chr1	StringTie	exon	203378647	203378785	1000	+	.	gene_id "MSTRG.14635"; transcript_id "MSTRG.14635.3"; exon_number "4";
chr1	StringTie	exon	203379903	203380070	1000	+	.	gene_id "MSTRG.14635"; transcript_id "MSTRG.14635.3"; exon_number "5";
chr1	StringTie	exon	203395993	203397127	1000	+	.	gene_id "MSTRG.14635"; transcript_id "MSTRG.14635.3"; exon_number "6";
chr1	StringTie	exon	203397829	203397923	1000	+	.	gene_id "MSTRG.14635"; transcript_id "MSTRG.14635.3"; exon_number "7";
chr1	StringTie	exon	203398475	203400092	1000	+	.	gene_id "MSTRG.14635"; transcript_id "MSTRG.14635.3"; exon_number "8";
chr1	StringTie	transcript	203374565	203400092	1000	+	.	gene_id "MSTRG.14635"; transcript_id "MSTRG.14635.30";
chr1	StringTie	exon	203374565	203374729	1000	+	.	gene_id "MSTRG.14635"; transcript_id "MSTRG.14635.30"; exon_number "1";
chr1	StringTie	exon	203375210	203375413	1000	+	.	gene_id "MSTRG.14635"; transcript_id "MSTRG.14635.30"; exon_number "2";
chr1	StringTie	exon	203378647	203378785	1000	+	.	gene_id "MSTRG.14635"; transcript_id "MSTRG.14635.30"; exon_number "3";
chr1	StringTie	exon	203395993	203397127	1000	+	.	gene_id "MSTRG.14635"; transcript_id "MSTRG.14635.30"; exon_number "4";
chr1	StringTie	exon	203398475	203400092	1000	+	.	gene_id "MSTRG.14635"; transcript_id "MSTRG.14635.30"; exon_number "5";
chr1	StringTie	transcript	203378609	203400097	1000	+	.	gene_id "MSTRG.14635"; transcript_id "MSTRG.14635.31";
chr1	StringTie	exon	203378609	203378785	1000	+	.	gene_id "MSTRG.14635"; transcript_id "MSTRG.14635.31"; exon_number "1";
chr1	StringTie	exon	203379903	203380070	1000	+	.	gene_id "MSTRG.14635"; transcript_id "MSTRG.14635.31"; exon_number "2";
chr1	StringTie	exon	203390817	203390939	1000	+	.	gene_id "MSTRG.14635"; transcript_id "MSTRG.14635.31"; exon_number "3";
chr1	StringTie	exon	203395993	203397127	1000	+	.	gene_id "MSTRG.14635"; transcript_id "MSTRG.14635.31"; exon_number "4";
chr1	StringTie	exon	203398475	203400097	1000	+	.	gene_id "MSTRG.14635"; transcript_id "MSTRG.14635.31"; exon_number "5";
chr1	StringTie	transcript	203370103	203400097	1000	+	.	gene_id "MSTRG.14635"; transcript_id "MSTRG.14635.4";
chr1	StringTie	exon	203370103	203370803	1000	+	.	gene_id "MSTRG.14635"; transcript_id "MSTRG.14635.4"; exon_number "1";
chr1	StringTie	exon	203374578	203374648	1000	+	.	gene_id "MSTRG.14635"; transcript_id "MSTRG.14635.4"; exon_number "2";
chr1	StringTie	exon	203378647	203378785	1000	+	.	gene_id "MSTRG.14635"; transcript_id "MSTRG.14635.4"; exon_number "3";
chr1	StringTie	exon	203379903	203380070	1000	+	.	gene_id "MSTRG.14635"; transcript_id "MSTRG.14635.4"; exon_number "4";
chr1	StringTie	exon	203395993	203397127	1000	+	.	gene_id "MSTRG.14635"; transcript_id "MSTRG.14635.4"; exon_number "5";
chr1	StringTie	exon	203397829	203397923	1000	+	.	gene_id "MSTRG.14635"; transcript_id "MSTRG.14635.4"; exon_number "6";
chr1	StringTie	exon	203398475	203400097	1000	+	.	gene_id "MSTRG.14635"; transcript_id "MSTRG.14635.4"; exon_number "7";
chr1	StringTie	transcript	203372857	203400162	1000	+	.	gene_id "MSTRG.14635"; transcript_id "MSTRG.14635.5";
chr1	StringTie	exon	203372857	203373112	1000	+	.	gene_id "MSTRG.14635"; transcript_id "MSTRG.14635.5"; exon_number "1";
chr1	StringTie	exon	203374578	203374729	1000	+	.	gene_id "MSTRG.14635"; transcript_id "MSTRG.14635.5"; exon_number "2";
chr1	StringTie	exon	203378647	203378785	1000	+	.	gene_id "MSTRG.14635"; transcript_id "MSTRG.14635.5"; exon_number "3";
chr1	StringTie	exon	203379903	203380070	1000	+	.	gene_id "MSTRG.14635"; transcript_id "MSTRG.14635.5"; exon_number "4";
chr1	StringTie	exon	203395993	203397127	1000	+	.	gene_id "MSTRG.14635"; transcript_id "MSTRG.14635.5"; exon_number "5";
chr1	StringTie	exon	203397829	203397923	1000	+	.	gene_id "MSTRG.14635"; transcript_id "MSTRG.14635.5"; exon_number "6";
chr1	StringTie	exon	203398475	203400162	1000	+	.	gene_id "MSTRG.14635"; transcript_id "MSTRG.14635.5"; exon_number "7";
chr1	StringTie	transcript	203372857	203400092	1000	+	.	gene_id "MSTRG.14635"; transcript_id "MSTRG.14635.6";
chr1	StringTie	exon	203372857	203373112	1000	+	.	gene_id "MSTRG.14635"; transcript_id "MSTRG.14635.6"; exon_number "1";
chr1	StringTie	exon	203374578	203374729	1000	+	.	gene_id "MSTRG.14635"; transcript_id "MSTRG.14635.6"; exon_number "2";
chr1	StringTie	exon	203398475	203400092	1000	+	.	gene_id "MSTRG.14635"; transcript_id "MSTRG.14635.6"; exon_number "3";
chr1	StringTie	transcript	203372857	203400162	1000	+	.	gene_id "MSTRG.14635"; transcript_id "MSTRG.14635.7";
chr1	StringTie	exon	203372857	203373112	1000	+	.	gene_id "MSTRG.14635"; transcript_id "MSTRG.14635.7"; exon_number "1";
chr1	StringTie	exon	203374578	203374648	1000	+	.	gene_id "MSTRG.14635"; transcript_id "MSTRG.14635.7"; exon_number "2";
chr1	StringTie	exon	203378647	203378785	1000	+	.	gene_id "MSTRG.14635"; transcript_id "MSTRG.14635.7"; exon_number "3";
chr1	StringTie	exon	203379903	203380070	1000	+	.	gene_id "MSTRG.14635"; transcript_id "MSTRG.14635.7"; exon_number "4";
chr1	StringTie	exon	203390817	203397127	1000	+	.	gene_id "MSTRG.14635"; transcript_id "MSTRG.14635.7"; exon_number "5";
chr1	StringTie	exon	203397829	203400162	1000	+	.	gene_id "MSTRG.14635"; transcript_id "MSTRG.14635.7"; exon_number "6";
chr1	StringTie	transcript	203372864	203400184	1000	+	.	gene_id "MSTRG.14635"; transcript_id "MSTRG.14635.8";
chr1	StringTie	exon	203372864	203373112	1000	+	.	gene_id "MSTRG.14635"; transcript_id "MSTRG.14635.8"; exon_number "1";
chr1	StringTie	exon	203374578	203374729	1000	+	.	gene_id "MSTRG.14635"; transcript_id "MSTRG.14635.8"; exon_number "2";
chr1	StringTie	exon	203378647	203378785	1000	+	.	gene_id "MSTRG.14635"; transcript_id "MSTRG.14635.8"; exon_number "3";
chr1	StringTie	exon	203379903	203380070	1000	+	.	gene_id "MSTRG.14635"; transcript_id "MSTRG.14635.8"; exon_number "4";
chr1	StringTie	exon	203390817	203400184	1000	+	.	gene_id "MSTRG.14635"; transcript_id "MSTRG.14635.8"; exon_number "5";
chr1	StringTie	transcript	203372873	203400092	1000	+	.	gene_id "MSTRG.14635"; transcript_id "MSTRG.14635.9";
chr1	StringTie	exon	203372873	203373112	1000	+	.	gene_id "MSTRG.14635"; transcript_id "MSTRG.14635.9"; exon_number "1";
chr1	StringTie	exon	203374578	203374729	1000	+	.	gene_id "MSTRG.14635"; transcript_id "MSTRG.14635.9"; exon_number "2";
chr1	StringTie	exon	203375210	203375413	1000	+	.	gene_id "MSTRG.14635"; transcript_id "MSTRG.14635.9"; exon_number "3";
chr1	StringTie	exon	203378647	203378785	1000	+	.	gene_id "MSTRG.14635"; transcript_id "MSTRG.14635.9"; exon_number "4";
chr1	StringTie	exon	203379903	203380070	1000	+	.	gene_id "MSTRG.14635"; transcript_id "MSTRG.14635.9"; exon_number "5";
chr1	StringTie	exon	203390817	203390939	1000	+	.	gene_id "MSTRG.14635"; transcript_id "MSTRG.14635.9"; exon_number "6";
chr1	StringTie	exon	203395993	203397923	1000	+	.	gene_id "MSTRG.14635"; transcript_id "MSTRG.14635.9"; exon_number "7";
chr1	StringTie	exon	203398475	203400092	1000	+	.	gene_id "MSTRG.14635"; transcript_id "MSTRG.14635.9"; exon_number "8";
chr5	StringTie	transcript	15928566	15936632	1000	-	.	gene_id "MSTRG.146350"; transcript_id "MSTRG.146350.1";
chr5	StringTie	exon	15928566	15930218	1000	-	.	gene_id "MSTRG.146350"; transcript_id "MSTRG.146350.1"; exon_number "1";
chr5	StringTie	exon	15936539	15936632	1000	-	.	gene_id "MSTRG.146350"; transcript_id "MSTRG.146350.1"; exon_number "2";
chr5	StringTie	transcript	15936506	15937010	1000	-	.	gene_id "MSTRG.146351"; transcript_id "MSTRG.146351.1";
chr5	StringTie	exon	15936506	15936538	1000	-	.	gene_id "MSTRG.146351"; transcript_id "MSTRG.146351.1"; exon_number "1";
chr5	StringTie	exon	15936821	15937010	1000	-	.	gene_id "MSTRG.146351"; transcript_id "MSTRG.146351.1"; exon_number "2";
chr5	StringTie	transcript	15942077	15942427	1000	.	.	gene_id "MSTRG.146352"; transcript_id "MSTRG.146352.1";
chr5	StringTie	exon	15942077	15942427	1000	.	.	gene_id "MSTRG.146352"; transcript_id "MSTRG.146352.1"; exon_number "1";
chr5	StringTie	transcript	15944521	15945121	1000	.	.	gene_id "MSTRG.146353"; transcript_id "MSTRG.146353.1";
chr5	StringTie	exon	15944521	15945121	1000	.	.	gene_id "MSTRG.146353"; transcript_id "MSTRG.146353.1"; exon_number "1";
chr5	StringTie	transcript	15951963	15957574	1000	-	.	gene_id "MSTRG.146354"; transcript_id "MSTRG.146354.1";
chr5	StringTie	exon	15951963	15952263	1000	-	.	gene_id "MSTRG.146354"; transcript_id "MSTRG.146354.1"; exon_number "1";
chr5	StringTie	exon	15957492	15957574	1000	-	.	gene_id "MSTRG.146354"; transcript_id "MSTRG.146354.1"; exon_number "2";
chr5	StringTie	transcript	15960144	15981768	1000	+	.	gene_id "MSTRG.146355"; transcript_id "MSTRG.146355.1";
chr5	StringTie	exon	15960144	15964240	1000	+	.	gene_id "MSTRG.146355"; transcript_id "MSTRG.146355.1"; exon_number "1";
chr5	StringTie	exon	15964638	15964761	1000	+	.	gene_id "MSTRG.146355"; transcript_id "MSTRG.146355.1"; exon_number "2";
chr5	StringTie	exon	15977465	15979609	1000	+	.	gene_id "MSTRG.146355"; transcript_id "MSTRG.146355.1"; exon_number "3";
chr5	StringTie	exon	15980912	15980970	1000	+	.	gene_id "MSTRG.146355"; transcript_id "MSTRG.146355.1"; exon_number "4";
chr5	StringTie	exon	15981515	15981768	1000	+	.	gene_id "MSTRG.146355"; transcript_id "MSTRG.146355.1"; exon_number "5";
chr5	StringTie	transcript	15963416	15981567	1000	+	.	gene_id "MSTRG.146355"; transcript_id "MSTRG.146355.2";
chr5	StringTie	exon	15963416	15964761	1000	+	.	gene_id "MSTRG.146355"; transcript_id "MSTRG.146355.2"; exon_number "1";
chr5	StringTie	exon	15977465	15979609	1000	+	.	gene_id "MSTRG.146355"; transcript_id "MSTRG.146355.2"; exon_number "2";
chr5	StringTie	exon	15980912	15981567	1000	+	.	gene_id "MSTRG.146355"; transcript_id "MSTRG.146355.2"; exon_number "3";
chr5	StringTie	transcript	15967242	15972077	1000	-	.	gene_id "MSTRG.146356"; transcript_id "MSTRG.146356.1";
chr5	StringTie	exon	15967242	15969527	1000	-	.	gene_id "MSTRG.146356"; transcript_id "MSTRG.146356.1"; exon_number "1";
chr5	StringTie	exon	15971198	15971372	1000	-	.	gene_id "MSTRG.146356"; transcript_id "MSTRG.146356.1"; exon_number "2";
chr5	StringTie	exon	15971887	15972077	1000	-	.	gene_id "MSTRG.146356"; transcript_id "MSTRG.146356.1"; exon_number "3";
chr5	StringTie	transcript	15982043	15984456	1000	+	.	gene_id "MSTRG.146357"; transcript_id "MSTRG.146357.1";
chr5	StringTie	exon	15982043	15984456	1000	+	.	gene_id "MSTRG.146357"; transcript_id "MSTRG.146357.1"; exon_number "1";
chr5	StringTie	transcript	15985116	15985872	1000	.	.	gene_id "MSTRG.146358"; transcript_id "MSTRG.146358.1";
chr5	StringTie	exon	15985116	15985872	1000	.	.	gene_id "MSTRG.146358"; transcript_id "MSTRG.146358.1"; exon_number "1";
chr5	StringTie	transcript	15988635	15988837	1000	.	.	gene_id "MSTRG.146359"; transcript_id "MSTRG.146359.1";
chr5	StringTie	exon	15988635	15988837	1000	.	.	gene_id "MSTRG.146359"; transcript_id "MSTRG.146359.1"; exon_number "1";
chr1	StringTie	transcript	203380449	203397273	1000	-	.	gene_id "MSTRG.14636"; transcript_id "MSTRG.14636.1";
chr1	StringTie	exon	203380449	203380760	1000	-	.	gene_id "MSTRG.14636"; transcript_id "MSTRG.14636.1"; exon_number "1";
chr1	StringTie	exon	203382698	203383039	1000	-	.	gene_id "MSTRG.14636"; transcript_id "MSTRG.14636.1"; exon_number "2";
chr1	StringTie	exon	203383616	203383814	1000	-	.	gene_id "MSTRG.14636"; transcript_id "MSTRG.14636.1"; exon_number "3";
chr1	StringTie	exon	203397176	203397273	1000	-	.	gene_id "MSTRG.14636"; transcript_id "MSTRG.14636.1"; exon_number "4";
chr1	StringTie	transcript	203408516	203429278	1000	-	.	gene_id "MSTRG.14636"; transcript_id "MSTRG.14636.10";
chr1	StringTie	exon	203408516	203408661	1000	-	.	gene_id "MSTRG.14636"; transcript_id "MSTRG.14636.10"; exon_number "1";
chr1	StringTie	exon	203426939	203427701	1000	-	.	gene_id "MSTRG.14636"; transcript_id "MSTRG.14636.10"; exon_number "2";
chr1	StringTie	exon	203429078	203429278	1000	-	.	gene_id "MSTRG.14636"; transcript_id "MSTRG.14636.10"; exon_number "3";
chr1	StringTie	transcript	203409663	203423245	1000	-	.	gene_id "MSTRG.14636"; transcript_id "MSTRG.14636.11";
chr1	StringTie	exon	203409663	203410027	1000	-	.	gene_id "MSTRG.14636"; transcript_id "MSTRG.14636.11"; exon_number "1";
chr1	StringTie	exon	203423106	203423245	1000	-	.	gene_id "MSTRG.14636"; transcript_id "MSTRG.14636.11"; exon_number "2";
chr1	StringTie	transcript	203424279	203429350	1000	-	.	gene_id "MSTRG.14636"; transcript_id "MSTRG.14636.12";
chr1	StringTie	exon	203424279	203427728	1000	-	.	gene_id "MSTRG.14636"; transcript_id "MSTRG.14636.12"; exon_number "1";
chr1	StringTie	exon	203429078	203429350	1000	-	.	gene_id "MSTRG.14636"; transcript_id "MSTRG.14636.12"; exon_number "2";
chr1	StringTie	transcript	203424614	203429341	1000	-	.	gene_id "MSTRG.14636"; transcript_id "MSTRG.14636.13";
chr1	StringTie	exon	203424614	203427683	1000	-	.	gene_id "MSTRG.14636"; transcript_id "MSTRG.14636.13"; exon_number "1";
chr1	StringTie	exon	203429078	203429341	1000	-	.	gene_id "MSTRG.14636"; transcript_id "MSTRG.14636.13"; exon_number "2";
chr1	StringTie	transcript	203425400	203429247	1000	-	.	gene_id "MSTRG.14636"; transcript_id "MSTRG.14636.14";
chr1	StringTie	exon	203425400	203427757	1000	-	.	gene_id "MSTRG.14636"; transcript_id "MSTRG.14636.14"; exon_number "1";
chr1	StringTie	exon	203429078	203429247	1000	-	.	gene_id "MSTRG.14636"; transcript_id "MSTRG.14636.14"; exon_number "2";
chr1	StringTie	transcript	203426502	203429290	1000	-	.	gene_id "MSTRG.14636"; transcript_id "MSTRG.14636.15";
chr1	StringTie	exon	203426502	203427730	1000	-	.	gene_id "MSTRG.14636"; transcript_id "MSTRG.14636.15"; exon_number "1";
chr1	StringTie	exon	203429078	203429290	1000	-	.	gene_id "MSTRG.14636"; transcript_id "MSTRG.14636.15"; exon_number "2";
chr1	StringTie	transcript	203426553	203429296	1000	-	.	gene_id "MSTRG.14636"; transcript_id "MSTRG.14636.16";
chr1	StringTie	exon	203426553	203428770	1000	-	.	gene_id "MSTRG.14636"; transcript_id "MSTRG.14636.16"; exon_number "1";
chr1	StringTie	exon	203429078	203429296	1000	-	.	gene_id "MSTRG.14636"; transcript_id "MSTRG.14636.16"; exon_number "2";
chr1	StringTie	transcript	203380452	203397290	1000	-	.	gene_id "MSTRG.14636"; transcript_id "MSTRG.14636.2";
chr1	StringTie	exon	203380452	203380760	1000	-	.	gene_id "MSTRG.14636"; transcript_id "MSTRG.14636.2"; exon_number "1";
chr1	StringTie	exon	203382698	203383039	1000	-	.	gene_id "MSTRG.14636"; transcript_id "MSTRG.14636.2"; exon_number "2";
chr1	StringTie	exon	203397176	203397290	1000	-	.	gene_id "MSTRG.14636"; transcript_id "MSTRG.14636.2"; exon_number "3";
chr1	StringTie	transcript	203380455	203397497	1000	-	.	gene_id "MSTRG.14636"; transcript_id "MSTRG.14636.3";
chr1	StringTie	exon	203380455	203380760	1000	-	.	gene_id "MSTRG.14636"; transcript_id "MSTRG.14636.3"; exon_number "1";
chr1	StringTie	exon	203382698	203383039	1000	-	.	gene_id "MSTRG.14636"; transcript_id "MSTRG.14636.3"; exon_number "2";
chr1	StringTie	exon	203383616	203383814	1000	-	.	gene_id "MSTRG.14636"; transcript_id "MSTRG.14636.3"; exon_number "3";
chr1	StringTie	exon	203390362	203390420	1000	-	.	gene_id "MSTRG.14636"; transcript_id "MSTRG.14636.3"; exon_number "4";
chr1	StringTie	exon	203397176	203397497	1000	-	.	gene_id "MSTRG.14636"; transcript_id "MSTRG.14636.3"; exon_number "5";
chr1	StringTie	transcript	203380476	203429305	1000	-	.	gene_id "MSTRG.14636"; transcript_id "MSTRG.14636.4";
chr1	StringTie	exon	203380476	203380760	1000	-	.	gene_id "MSTRG.14636"; transcript_id "MSTRG.14636.4"; exon_number "1";
chr1	StringTie	exon	203382698	203383039	1000	-	.	gene_id "MSTRG.14636"; transcript_id "MSTRG.14636.4"; exon_number "2";
chr1	StringTie	exon	203390362	203390420	1000	-	.	gene_id "MSTRG.14636"; transcript_id "MSTRG.14636.4"; exon_number "3";
chr1	StringTie	exon	203405042	203405377	1000	-	.	gene_id "MSTRG.14636"; transcript_id "MSTRG.14636.4"; exon_number "4";
chr1	StringTie	exon	203405785	203405852	1000	-	.	gene_id "MSTRG.14636"; transcript_id "MSTRG.14636.4"; exon_number "5";
chr1	StringTie	exon	203429078	203429305	1000	-	.	gene_id "MSTRG.14636"; transcript_id "MSTRG.14636.4"; exon_number "6";
chr1	StringTie	transcript	203389570	203433681	1000	-	.	gene_id "MSTRG.14636"; transcript_id "MSTRG.14636.5";
chr1	StringTie	exon	203389570	203390420	1000	-	.	gene_id "MSTRG.14636"; transcript_id "MSTRG.14636.5"; exon_number "1";
chr1	StringTie	exon	203405042	203405377	1000	-	.	gene_id "MSTRG.14636"; transcript_id "MSTRG.14636.5"; exon_number "2";
chr1	StringTie	exon	203405785	203405852	1000	-	.	gene_id "MSTRG.14636"; transcript_id "MSTRG.14636.5"; exon_number "3";
chr1	StringTie	exon	203407103	203427701	1000	-	.	gene_id "MSTRG.14636"; transcript_id "MSTRG.14636.5"; exon_number "4";
chr1	StringTie	exon	203429078	203429356	1000	-	.	gene_id "MSTRG.14636"; transcript_id "MSTRG.14636.5"; exon_number "5";
chr1	StringTie	exon	203433657	203433681	1000	-	.	gene_id "MSTRG.14636"; transcript_id "MSTRG.14636.5"; exon_number "6";
chr1	StringTie	transcript	203395851	203397276	1000	-	.	gene_id "MSTRG.14636"; transcript_id "MSTRG.14636.6";
chr1	StringTie	exon	203395851	203396176	1000	-	.	gene_id "MSTRG.14636"; transcript_id "MSTRG.14636.6"; exon_number "1";
chr1	StringTie	exon	203397176	203397276	1000	-	.	gene_id "MSTRG.14636"; transcript_id "MSTRG.14636.6"; exon_number "2";
chr1	StringTie	transcript	203403784	203429673	1000	-	.	gene_id "MSTRG.14636"; transcript_id "MSTRG.14636.7";
chr1	StringTie	exon	203403784	203405377	1000	-	.	gene_id "MSTRG.14636"; transcript_id "MSTRG.14636.7"; exon_number "1";
chr1	StringTie	exon	203429078	203429673	1000	-	.	gene_id "MSTRG.14636"; transcript_id "MSTRG.14636.7"; exon_number "2";
chr1	StringTie	transcript	203404034	203423382	1000	-	.	gene_id "MSTRG.14636"; transcript_id "MSTRG.14636.8";
chr1	StringTie	exon	203404034	203405377	1000	-	.	gene_id "MSTRG.14636"; transcript_id "MSTRG.14636.8"; exon_number "1";
chr1	StringTie	exon	203405785	203405852	1000	-	.	gene_id "MSTRG.14636"; transcript_id "MSTRG.14636.8"; exon_number "2";
chr1	StringTie	exon	203423106	203423382	1000	-	.	gene_id "MSTRG.14636"; transcript_id "MSTRG.14636.8"; exon_number "3";
chr1	StringTie	transcript	203404489	203405377	1000	-	.	gene_id "MSTRG.14636"; transcript_id "MSTRG.14636.9";
chr1	StringTie	exon	203404489	203404702	1000	-	.	gene_id "MSTRG.14636"; transcript_id "MSTRG.14636.9"; exon_number "1";
chr1	StringTie	exon	203405042	203405377	1000	-	.	gene_id "MSTRG.14636"; transcript_id "MSTRG.14636.9"; exon_number "2";
chr5	StringTie	transcript	15994243	15998114	1000	.	.	gene_id "MSTRG.146360"; transcript_id "MSTRG.146360.1";
chr5	StringTie	exon	15994243	15998114	1000	.	.	gene_id "MSTRG.146360"; transcript_id "MSTRG.146360.1"; exon_number "1";
chr5	StringTie	transcript	16011267	16011533	1000	.	.	gene_id "MSTRG.146361"; transcript_id "MSTRG.146361.1";
chr5	StringTie	exon	16011267	16011533	1000	.	.	gene_id "MSTRG.146361"; transcript_id "MSTRG.146361.1"; exon_number "1";
chr5	StringTie	transcript	16017817	16022586	1000	-	.	gene_id "MSTRG.146362"; transcript_id "MSTRG.146362.1";
chr5	StringTie	exon	16017817	16019467	1000	-	.	gene_id "MSTRG.146362"; transcript_id "MSTRG.146362.1"; exon_number "1";
chr5	StringTie	exon	16022305	16022399	1000	-	.	gene_id "MSTRG.146362"; transcript_id "MSTRG.146362.1"; exon_number "2";
chr5	StringTie	exon	16022569	16022586	1000	-	.	gene_id "MSTRG.146362"; transcript_id "MSTRG.146362.1"; exon_number "3";
chr5	StringTie	transcript	16023728	16031976	1000	+	.	gene_id "MSTRG.146363"; transcript_id "MSTRG.146363.1";
chr5	StringTie	exon	16023728	16023778	1000	+	.	gene_id "MSTRG.146363"; transcript_id "MSTRG.146363.1"; exon_number "1";
chr5	StringTie	exon	16031794	16031976	1000	+	.	gene_id "MSTRG.146363"; transcript_id "MSTRG.146363.1"; exon_number "2";
chr5	StringTie	transcript	16023970	16025146	1000	.	.	gene_id "MSTRG.146364"; transcript_id "MSTRG.146364.1";
chr5	StringTie	exon	16023970	16025146	1000	.	.	gene_id "MSTRG.146364"; transcript_id "MSTRG.146364.1"; exon_number "1";
chr5	StringTie	transcript	16033229	16033356	1000	-	.	gene_id "MSTRG.146365"; transcript_id "ENST00000410380"; gene_name "RNA5SP178"; ref_gene_id "ENSG00000222312";
chr5	StringTie	exon	16033229	16033356	1000	-	.	gene_id "MSTRG.146365"; transcript_id "ENST00000410380"; exon_number "1"; gene_name "RNA5SP178"; ref_gene_id "ENSG00000222312";
chr5	StringTie	transcript	16033750	16034299	1000	+	.	gene_id "MSTRG.146366"; transcript_id "MSTRG.146366.1";
chr5	StringTie	exon	16033750	16033881	1000	+	.	gene_id "MSTRG.146366"; transcript_id "MSTRG.146366.1"; exon_number "1";
chr5	StringTie	exon	16033983	16034299	1000	+	.	gene_id "MSTRG.146366"; transcript_id "MSTRG.146366.1"; exon_number "2";
chr5	StringTie	transcript	16051481	16053023	1000	.	.	gene_id "MSTRG.146367"; transcript_id "MSTRG.146367.1";
chr5	StringTie	exon	16051481	16053023	1000	.	.	gene_id "MSTRG.146367"; transcript_id "MSTRG.146367.1"; exon_number "1";
chr5	StringTie	transcript	16055221	16067093	1000	+	.	gene_id "MSTRG.146368"; transcript_id "MSTRG.146368.1";
chr5	StringTie	exon	16055221	16055852	1000	+	.	gene_id "MSTRG.146368"; transcript_id "MSTRG.146368.1"; exon_number "1";
chr5	StringTie	exon	16066905	16067093	1000	+	.	gene_id "MSTRG.146368"; transcript_id "MSTRG.146368.1"; exon_number "2";
```
