## Additional File 7 - TCGA transcript assembly for "Widespread 3’ UTR splicing regulates expression of oncogene transcripts in sequence-dependent and independent manners": all_tissues_agg-agg-agg.gtf (part 512 of 2216)

```
chr5	StringTie	transcript	16067139	16179775	1000	-	.	gene_id "MSTRG.146369"; transcript_id "ENST00000332432"; gene_name "MARCH11"; ref_gene_id "ENSG00000183654";
chr5	StringTie	exon	16067139	16067793	1000	-	.	gene_id "MSTRG.146369"; transcript_id "ENST00000332432"; exon_number "1"; gene_name "MARCH11"; ref_gene_id "ENSG00000183654";
chr5	StringTie	exon	16090889	16091081	1000	-	.	gene_id "MSTRG.146369"; transcript_id "ENST00000332432"; exon_number "2"; gene_name "MARCH11"; ref_gene_id "ENSG00000183654";
chr5	StringTie	exon	16177726	16177881	1000	-	.	gene_id "MSTRG.146369"; transcript_id "ENST00000332432"; exon_number "3"; gene_name "MARCH11"; ref_gene_id "ENSG00000183654";
chr5	StringTie	exon	16179039	16179775	1000	-	.	gene_id "MSTRG.146369"; transcript_id "ENST00000332432"; exon_number "4"; gene_name "MARCH11"; ref_gene_id "ENSG00000183654";
chr5	StringTie	transcript	16090887	16180762	1000	-	.	gene_id "MSTRG.146369"; transcript_id "ENST00000505509"; gene_name "MARCH11"; ref_gene_id "ENSG00000183654";
chr5	StringTie	exon	16090887	16091081	1000	-	.	gene_id "MSTRG.146369"; transcript_id "ENST00000505509"; exon_number "1"; gene_name "MARCH11"; ref_gene_id "ENSG00000183654";
chr5	StringTie	exon	16177726	16177881	1000	-	.	gene_id "MSTRG.146369"; transcript_id "ENST00000505509"; exon_number "2"; gene_name "MARCH11"; ref_gene_id "ENSG00000183654";
chr5	StringTie	exon	16180645	16180762	1000	-	.	gene_id "MSTRG.146369"; transcript_id "ENST00000505509"; exon_number "3"; gene_name "MARCH11"; ref_gene_id "ENSG00000183654";
chr5	StringTie	transcript	16067314	16177829	1000	-	.	gene_id "MSTRG.146369"; transcript_id "ENST00000507111"; gene_name "MARCH11"; ref_gene_id "ENSG00000183654";
chr5	StringTie	exon	16067314	16067793	1000	-	.	gene_id "MSTRG.146369"; transcript_id "ENST00000507111"; exon_number "1"; gene_name "MARCH11"; ref_gene_id "ENSG00000183654";
chr5	StringTie	exon	16177726	16177829	1000	-	.	gene_id "MSTRG.146369"; transcript_id "ENST00000507111"; exon_number "2"; gene_name "MARCH11"; ref_gene_id "ENSG00000183654";
chr5	StringTie	transcript	16063133	16188882	1000	-	.	gene_id "MSTRG.146369"; transcript_id "MSTRG.146369.1";
chr5	StringTie	exon	16063133	16067793	1000	-	.	gene_id "MSTRG.146369"; transcript_id "MSTRG.146369.1"; exon_number "1";
chr5	StringTie	exon	16177726	16177881	1000	-	.	gene_id "MSTRG.146369"; transcript_id "MSTRG.146369.1"; exon_number "2";
chr5	StringTie	exon	16179039	16180079	1000	-	.	gene_id "MSTRG.146369"; transcript_id "MSTRG.146369.1"; exon_number "3";
chr5	StringTie	exon	16180426	16180499	1000	-	.	gene_id "MSTRG.146369"; transcript_id "MSTRG.146369.1"; exon_number "4";
chr5	StringTie	exon	16180645	16180725	1000	-	.	gene_id "MSTRG.146369"; transcript_id "MSTRG.146369.1"; exon_number "5";
chr5	StringTie	exon	16181422	16181470	1000	-	.	gene_id "MSTRG.146369"; transcript_id "MSTRG.146369.1"; exon_number "6";
chr5	StringTie	exon	16185910	16185947	1000	-	.	gene_id "MSTRG.146369"; transcript_id "MSTRG.146369.1"; exon_number "7";
chr5	StringTie	exon	16188809	16188882	1000	-	.	gene_id "MSTRG.146369"; transcript_id "MSTRG.146369.1"; exon_number "8";
chr5	StringTie	transcript	16067305	16080422	1000	-	.	gene_id "MSTRG.146369"; transcript_id "MSTRG.146369.11";
chr5	StringTie	exon	16067305	16067793	1000	-	.	gene_id "MSTRG.146369"; transcript_id "MSTRG.146369.11"; exon_number "1";
chr5	StringTie	exon	16080400	16080422	1000	-	.	gene_id "MSTRG.146369"; transcript_id "MSTRG.146369.11"; exon_number "2";
chr5	StringTie	transcript	16067314	16180920	1000	-	.	gene_id "MSTRG.146369"; transcript_id "MSTRG.146369.12";
chr5	StringTie	exon	16067314	16067793	1000	-	.	gene_id "MSTRG.146369"; transcript_id "MSTRG.146369.12"; exon_number "1";
chr5	StringTie	exon	16177726	16177881	1000	-	.	gene_id "MSTRG.146369"; transcript_id "MSTRG.146369.12"; exon_number "2";
chr5	StringTie	exon	16180751	16180920	1000	-	.	gene_id "MSTRG.146369"; transcript_id "MSTRG.146369.12"; exon_number "3";
chr5	StringTie	transcript	16090224	16091140	1000	-	.	gene_id "MSTRG.146369"; transcript_id "MSTRG.146369.14";
chr5	StringTie	exon	16090224	16090251	1000	-	.	gene_id "MSTRG.146369"; transcript_id "MSTRG.146369.14"; exon_number "1";
chr5	StringTie	exon	16090889	16091140	1000	-	.	gene_id "MSTRG.146369"; transcript_id "MSTRG.146369.14"; exon_number "2";
chr5	StringTie	transcript	16159270	16179184	1000	-	.	gene_id "MSTRG.146369"; transcript_id "MSTRG.146369.16";
chr5	StringTie	exon	16159270	16159299	1000	-	.	gene_id "MSTRG.146369"; transcript_id "MSTRG.146369.16"; exon_number "1";
chr5	StringTie	exon	16177726	16177881	1000	-	.	gene_id "MSTRG.146369"; transcript_id "MSTRG.146369.16"; exon_number "2";
chr5	StringTie	exon	16179039	16179184	1000	-	.	gene_id "MSTRG.146369"; transcript_id "MSTRG.146369.16"; exon_number "3";
chr5	StringTie	transcript	16161327	16179820	1000	-	.	gene_id "MSTRG.146369"; transcript_id "MSTRG.146369.17";
chr5	StringTie	exon	16161327	16161382	1000	-	.	gene_id "MSTRG.146369"; transcript_id "MSTRG.146369.17"; exon_number "1";
chr5	StringTie	exon	16177726	16177881	1000	-	.	gene_id "MSTRG.146369"; transcript_id "MSTRG.146369.17"; exon_number "2";
chr5	StringTie	exon	16179039	16179820	1000	-	.	gene_id "MSTRG.146369"; transcript_id "MSTRG.146369.17"; exon_number "3";
chr5	StringTie	transcript	16161350	16186155	1000	-	.	gene_id "MSTRG.146369"; transcript_id "MSTRG.146369.18";
chr5	StringTie	exon	16161350	16161379	1000	-	.	gene_id "MSTRG.146369"; transcript_id "MSTRG.146369.18"; exon_number "1";
chr5	StringTie	exon	16177726	16177881	1000	-	.	gene_id "MSTRG.146369"; transcript_id "MSTRG.146369.18"; exon_number "2";
chr5	StringTie	exon	16179039	16180079	1000	-	.	gene_id "MSTRG.146369"; transcript_id "MSTRG.146369.18"; exon_number "3";
chr5	StringTie	exon	16180426	16180499	1000	-	.	gene_id "MSTRG.146369"; transcript_id "MSTRG.146369.18"; exon_number "4";
chr5	StringTie	exon	16180645	16180725	1000	-	.	gene_id "MSTRG.146369"; transcript_id "MSTRG.146369.18"; exon_number "5";
chr5	StringTie	exon	16181422	16181470	1000	-	.	gene_id "MSTRG.146369"; transcript_id "MSTRG.146369.18"; exon_number "6";
chr5	StringTie	exon	16185910	16185947	1000	-	.	gene_id "MSTRG.146369"; transcript_id "MSTRG.146369.18"; exon_number "7";
chr5	StringTie	exon	16186038	16186155	1000	-	.	gene_id "MSTRG.146369"; transcript_id "MSTRG.146369.18"; exon_number "8";
chr5	StringTie	transcript	16179897	16335564	1000	-	.	gene_id "MSTRG.146369"; transcript_id "MSTRG.146369.19";
chr5	StringTie	exon	16179897	16180079	1000	-	.	gene_id "MSTRG.146369"; transcript_id "MSTRG.146369.19"; exon_number "1";
chr5	StringTie	exon	16180426	16180499	1000	-	.	gene_id "MSTRG.146369"; transcript_id "MSTRG.146369.19"; exon_number "2";
chr5	StringTie	exon	16180645	16180725	1000	-	.	gene_id "MSTRG.146369"; transcript_id "MSTRG.146369.19"; exon_number "3";
chr5	StringTie	exon	16181422	16181470	1000	-	.	gene_id "MSTRG.146369"; transcript_id "MSTRG.146369.19"; exon_number "4";
chr5	StringTie	exon	16312650	16312821	1000	-	.	gene_id "MSTRG.146369"; transcript_id "MSTRG.146369.19"; exon_number "5";
chr5	StringTie	exon	16335408	16335564	1000	-	.	gene_id "MSTRG.146369"; transcript_id "MSTRG.146369.19"; exon_number "6";
chr5	StringTie	transcript	16065197	16180762	1000	-	.	gene_id "MSTRG.146369"; transcript_id "MSTRG.146369.2";
chr5	StringTie	exon	16065197	16067793	1000	-	.	gene_id "MSTRG.146369"; transcript_id "MSTRG.146369.2"; exon_number "1";
chr5	StringTie	exon	16068416	16068837	1000	-	.	gene_id "MSTRG.146369"; transcript_id "MSTRG.146369.2"; exon_number "2";
chr5	StringTie	exon	16090889	16091081	1000	-	.	gene_id "MSTRG.146369"; transcript_id "MSTRG.146369.2"; exon_number "3";
chr5	StringTie	exon	16177726	16177881	1000	-	.	gene_id "MSTRG.146369"; transcript_id "MSTRG.146369.2"; exon_number "4";
chr5	StringTie	exon	16180645	16180762	1000	-	.	gene_id "MSTRG.146369"; transcript_id "MSTRG.146369.2"; exon_number "5";
chr5	StringTie	transcript	16179925	16188839	1000	-	.	gene_id "MSTRG.146369"; transcript_id "MSTRG.146369.20";
chr5	StringTie	exon	16179925	16180079	1000	-	.	gene_id "MSTRG.146369"; transcript_id "MSTRG.146369.20"; exon_number "1";
chr5	StringTie	exon	16180426	16180499	1000	-	.	gene_id "MSTRG.146369"; transcript_id "MSTRG.146369.20"; exon_number "2";
chr5	StringTie	exon	16180645	16180725	1000	-	.	gene_id "MSTRG.146369"; transcript_id "MSTRG.146369.20"; exon_number "3";
chr5	StringTie	exon	16181422	16181470	1000	-	.	gene_id "MSTRG.146369"; transcript_id "MSTRG.146369.20"; exon_number "4";
chr5	StringTie	exon	16188809	16188839	1000	-	.	gene_id "MSTRG.146369"; transcript_id "MSTRG.146369.20"; exon_number "5";
chr5	StringTie	transcript	16314809	16336297	1000	-	.	gene_id "MSTRG.146369"; transcript_id "MSTRG.146369.21";
chr5	StringTie	exon	16314809	16317531	1000	-	.	gene_id "MSTRG.146369"; transcript_id "MSTRG.146369.21"; exon_number "1";
chr5	StringTie	exon	16335408	16335523	1000	-	.	gene_id "MSTRG.146369"; transcript_id "MSTRG.146369.21"; exon_number "2";
chr5	StringTie	exon	16335755	16336297	1000	-	.	gene_id "MSTRG.146369"; transcript_id "MSTRG.146369.21"; exon_number "3";
chr5	StringTie	transcript	16314809	16341354	1000	-	.	gene_id "MSTRG.146369"; transcript_id "MSTRG.146369.22";
chr5	StringTie	exon	16314809	16317531	1000	-	.	gene_id "MSTRG.146369"; transcript_id "MSTRG.146369.22"; exon_number "1";
chr5	StringTie	exon	16327581	16327642	1000	-	.	gene_id "MSTRG.146369"; transcript_id "MSTRG.146369.22"; exon_number "2";
chr5	StringTie	exon	16335408	16335523	1000	-	.	gene_id "MSTRG.146369"; transcript_id "MSTRG.146369.22"; exon_number "3";
chr5	StringTie	exon	16335670	16341354	1000	-	.	gene_id "MSTRG.146369"; transcript_id "MSTRG.146369.22"; exon_number "4";
chr5	StringTie	transcript	16315166	16335912	1000	-	.	gene_id "MSTRG.146369"; transcript_id "MSTRG.146369.23";
chr5	StringTie	exon	16315166	16317531	1000	-	.	gene_id "MSTRG.146369"; transcript_id "MSTRG.146369.23"; exon_number "1";
chr5	StringTie	exon	16335408	16335523	1000	-	.	gene_id "MSTRG.146369"; transcript_id "MSTRG.146369.23"; exon_number "2";
chr5	StringTie	exon	16335670	16335912	1000	-	.	gene_id "MSTRG.146369"; transcript_id "MSTRG.146369.23"; exon_number "3";
chr5	StringTie	transcript	16315198	16336162	1000	-	.	gene_id "MSTRG.146369"; transcript_id "MSTRG.146369.24";
chr5	StringTie	exon	16315198	16317531	1000	-	.	gene_id "MSTRG.146369"; transcript_id "MSTRG.146369.24"; exon_number "1";
chr5	StringTie	exon	16327581	16327642	1000	-	.	gene_id "MSTRG.146369"; transcript_id "MSTRG.146369.24"; exon_number "2";
chr5	StringTie	exon	16335408	16335523	1000	-	.	gene_id "MSTRG.146369"; transcript_id "MSTRG.146369.24"; exon_number "3";
chr5	StringTie	exon	16335755	16336162	1000	-	.	gene_id "MSTRG.146369"; transcript_id "MSTRG.146369.24"; exon_number "4";
chr5	StringTie	transcript	16334491	16335864	1000	-	.	gene_id "MSTRG.146369"; transcript_id "MSTRG.146369.25";
chr5	StringTie	exon	16334491	16334875	1000	-	.	gene_id "MSTRG.146369"; transcript_id "MSTRG.146369.25"; exon_number "1";
chr5	StringTie	exon	16335408	16335864	1000	-	.	gene_id "MSTRG.146369"; transcript_id "MSTRG.146369.25"; exon_number "2";
chr5	StringTie	transcript	16065669	16185951	1000	-	.	gene_id "MSTRG.146369"; transcript_id "MSTRG.146369.3";
chr5	StringTie	exon	16065669	16067793	1000	-	.	gene_id "MSTRG.146369"; transcript_id "MSTRG.146369.3"; exon_number "1";
chr5	StringTie	exon	16090889	16091081	1000	-	.	gene_id "MSTRG.146369"; transcript_id "MSTRG.146369.3"; exon_number "2";
chr5	StringTie	exon	16177726	16177881	1000	-	.	gene_id "MSTRG.146369"; transcript_id "MSTRG.146369.3"; exon_number "3";
chr5	StringTie	exon	16180645	16180725	1000	-	.	gene_id "MSTRG.146369"; transcript_id "MSTRG.146369.3"; exon_number "4";
chr5	StringTie	exon	16181422	16181470	1000	-	.	gene_id "MSTRG.146369"; transcript_id "MSTRG.146369.3"; exon_number "5";
chr5	StringTie	exon	16185910	16185951	1000	-	.	gene_id "MSTRG.146369"; transcript_id "MSTRG.146369.3"; exon_number "6";
chr5	StringTie	transcript	16066194	16189145	1000	-	.	gene_id "MSTRG.146369"; transcript_id "MSTRG.146369.4";
chr5	StringTie	exon	16066194	16067793	1000	-	.	gene_id "MSTRG.146369"; transcript_id "MSTRG.146369.4"; exon_number "1";
chr5	StringTie	exon	16090889	16091081	1000	-	.	gene_id "MSTRG.146369"; transcript_id "MSTRG.146369.4"; exon_number "2";
chr5	StringTie	exon	16177726	16177881	1000	-	.	gene_id "MSTRG.146369"; transcript_id "MSTRG.146369.4"; exon_number "3";
chr5	StringTie	exon	16179039	16180079	1000	-	.	gene_id "MSTRG.146369"; transcript_id "MSTRG.146369.4"; exon_number "4";
chr5	StringTie	exon	16180426	16180499	1000	-	.	gene_id "MSTRG.146369"; transcript_id "MSTRG.146369.4"; exon_number "5";
chr5	StringTie	exon	16180645	16180725	1000	-	.	gene_id "MSTRG.146369"; transcript_id "MSTRG.146369.4"; exon_number "6";
chr5	StringTie	exon	16181422	16181470	1000	-	.	gene_id "MSTRG.146369"; transcript_id "MSTRG.146369.4"; exon_number "7";
chr5	StringTie	exon	16185910	16185947	1000	-	.	gene_id "MSTRG.146369"; transcript_id "MSTRG.146369.4"; exon_number "8";
chr5	StringTie	exon	16188809	16189145	1000	-	.	gene_id "MSTRG.146369"; transcript_id "MSTRG.146369.4"; exon_number "9";
chr5	StringTie	transcript	16066257	16108807	1000	-	.	gene_id "MSTRG.146369"; transcript_id "MSTRG.146369.5";
chr5	StringTie	exon	16066257	16067793	1000	-	.	gene_id "MSTRG.146369"; transcript_id "MSTRG.146369.5"; exon_number "1";
chr5	StringTie	exon	16090889	16091081	1000	-	.	gene_id "MSTRG.146369"; transcript_id "MSTRG.146369.5"; exon_number "2";
chr5	StringTie	exon	16108788	16108807	1000	-	.	gene_id "MSTRG.146369"; transcript_id "MSTRG.146369.5"; exon_number "3";
chr5	StringTie	transcript	16066567	16341951	1000	-	.	gene_id "MSTRG.146369"; transcript_id "MSTRG.146369.6";
chr5	StringTie	exon	16066567	16067793	1000	-	.	gene_id "MSTRG.146369"; transcript_id "MSTRG.146369.6"; exon_number "1";
chr5	StringTie	exon	16090889	16091081	1000	-	.	gene_id "MSTRG.146369"; transcript_id "MSTRG.146369.6"; exon_number "2";
chr5	StringTie	exon	16177726	16177881	1000	-	.	gene_id "MSTRG.146369"; transcript_id "MSTRG.146369.6"; exon_number "3";
chr5	StringTie	exon	16179039	16180079	1000	-	.	gene_id "MSTRG.146369"; transcript_id "MSTRG.146369.6"; exon_number "4";
chr5	StringTie	exon	16180426	16180499	1000	-	.	gene_id "MSTRG.146369"; transcript_id "MSTRG.146369.6"; exon_number "5";
chr5	StringTie	exon	16180645	16180725	1000	-	.	gene_id "MSTRG.146369"; transcript_id "MSTRG.146369.6"; exon_number "6";
chr5	StringTie	exon	16181422	16181470	1000	-	.	gene_id "MSTRG.146369"; transcript_id "MSTRG.146369.6"; exon_number "7";
chr5	StringTie	exon	16185910	16185947	1000	-	.	gene_id "MSTRG.146369"; transcript_id "MSTRG.146369.6"; exon_number "8";
chr5	StringTie	exon	16335408	16335523	1000	-	.	gene_id "MSTRG.146369"; transcript_id "MSTRG.146369.6"; exon_number "9";
chr5	StringTie	exon	16335670	16341951	1000	-	.	gene_id "MSTRG.146369"; transcript_id "MSTRG.146369.6"; exon_number "10";
chr5	StringTie	transcript	16066652	16336949	1000	-	.	gene_id "MSTRG.146369"; transcript_id "MSTRG.146369.7";
chr5	StringTie	exon	16066652	16067793	1000	-	.	gene_id "MSTRG.146369"; transcript_id "MSTRG.146369.7"; exon_number "1";
chr5	StringTie	exon	16090889	16091081	1000	-	.	gene_id "MSTRG.146369"; transcript_id "MSTRG.146369.7"; exon_number "2";
chr5	StringTie	exon	16177726	16177881	1000	-	.	gene_id "MSTRG.146369"; transcript_id "MSTRG.146369.7"; exon_number "3";
chr5	StringTie	exon	16179039	16180079	1000	-	.	gene_id "MSTRG.146369"; transcript_id "MSTRG.146369.7"; exon_number "4";
chr5	StringTie	exon	16180426	16180499	1000	-	.	gene_id "MSTRG.146369"; transcript_id "MSTRG.146369.7"; exon_number "5";
chr5	StringTie	exon	16180645	16180725	1000	-	.	gene_id "MSTRG.146369"; transcript_id "MSTRG.146369.7"; exon_number "6";
chr5	StringTie	exon	16181422	16181470	1000	-	.	gene_id "MSTRG.146369"; transcript_id "MSTRG.146369.7"; exon_number "7";
chr5	StringTie	exon	16335408	16335523	1000	-	.	gene_id "MSTRG.146369"; transcript_id "MSTRG.146369.7"; exon_number "8";
chr5	StringTie	exon	16335670	16336949	1000	-	.	gene_id "MSTRG.146369"; transcript_id "MSTRG.146369.7"; exon_number "9";
chr5	StringTie	transcript	16066755	16094281	1000	-	.	gene_id "MSTRG.146369"; transcript_id "MSTRG.146369.8";
chr5	StringTie	exon	16066755	16067793	1000	-	.	gene_id "MSTRG.146369"; transcript_id "MSTRG.146369.8"; exon_number "1";
chr5	StringTie	exon	16090889	16091081	1000	-	.	gene_id "MSTRG.146369"; transcript_id "MSTRG.146369.8"; exon_number "2";
chr5	StringTie	exon	16094254	16094281	1000	-	.	gene_id "MSTRG.146369"; transcript_id "MSTRG.146369.8"; exon_number "3";
chr5	StringTie	transcript	16067100	16099765	1000	-	.	gene_id "MSTRG.146369"; transcript_id "MSTRG.146369.9";
chr5	StringTie	exon	16067100	16067793	1000	-	.	gene_id "MSTRG.146369"; transcript_id "MSTRG.146369.9"; exon_number "1";
chr5	StringTie	exon	16090889	16091081	1000	-	.	gene_id "MSTRG.146369"; transcript_id "MSTRG.146369.9"; exon_number "2";
chr5	StringTie	exon	16099743	16099765	1000	-	.	gene_id "MSTRG.146369"; transcript_id "MSTRG.146369.9"; exon_number "3";
chr1	StringTie	transcript	203400266	203400581	1000	-	.	gene_id "MSTRG.14637"; transcript_id "ENST00000605576"; gene_name "LARP7P1"; ref_gene_id "ENSG00000271588";
chr1	StringTie	exon	203400266	203400581	1000	-	.	gene_id "MSTRG.14637"; transcript_id "ENST00000605576"; exon_number "1"; gene_name "LARP7P1"; ref_gene_id "ENSG00000271588";
chr5	StringTie	transcript	16129178	16141602	1000	+	.	gene_id "MSTRG.146370"; transcript_id "ENST00000502834"; gene_name "RP11-19O2.1"; ref_gene_id "ENSG00000250981";
chr5	StringTie	exon	16129178	16129294	1000	+	.	gene_id "MSTRG.146370"; transcript_id "ENST00000502834"; exon_number "1"; gene_name "RP11-19O2.1"; ref_gene_id "ENSG00000250981";
chr5	StringTie	exon	16141012	16141602	1000	+	.	gene_id "MSTRG.146370"; transcript_id "ENST00000502834"; exon_number "2"; gene_name "RP11-19O2.1"; ref_gene_id "ENSG00000250981";
chr5	StringTie	transcript	16180238	16185585	1000	+	.	gene_id "MSTRG.146371"; transcript_id "ENST00000509037"; gene_name "RP11-19O2.2"; ref_gene_id "ENSG00000250448";
chr5	StringTie	exon	16180238	16180440	1000	+	.	gene_id "MSTRG.146371"; transcript_id "ENST00000509037"; exon_number "1"; gene_name "RP11-19O2.2"; ref_gene_id "ENSG00000250448";
chr5	StringTie	exon	16183723	16185585	1000	+	.	gene_id "MSTRG.146371"; transcript_id "ENST00000509037"; exon_number "2"; gene_name "RP11-19O2.2"; ref_gene_id "ENSG00000250448";
chr5	StringTie	transcript	16179772	16184029	1000	+	.	gene_id "MSTRG.146371"; transcript_id "MSTRG.146371.1";
chr5	StringTie	exon	16179772	16179820	1000	+	.	gene_id "MSTRG.146371"; transcript_id "MSTRG.146371.1"; exon_number "1";
chr5	StringTie	exon	16183723	16184029	1000	+	.	gene_id "MSTRG.146371"; transcript_id "MSTRG.146371.1"; exon_number "2";
chr5	StringTie	transcript	16179884	16185628	1000	+	.	gene_id "MSTRG.146371"; transcript_id "MSTRG.146371.2";
chr5	StringTie	exon	16179884	16180662	1000	+	.	gene_id "MSTRG.146371"; transcript_id "MSTRG.146371.2"; exon_number "1";
chr5	StringTie	exon	16183723	16185628	1000	+	.	gene_id "MSTRG.146371"; transcript_id "MSTRG.146371.2"; exon_number "2";
chr5	StringTie	transcript	16192088	16192709	1000	-	.	gene_id "MSTRG.146372"; transcript_id "ENST00000509572"; gene_name "NACAP6"; ref_gene_id "ENSG00000248403";
chr5	StringTie	exon	16192088	16192709	1000	-	.	gene_id "MSTRG.146372"; transcript_id "ENST00000509572"; exon_number "1"; gene_name "NACAP6"; ref_gene_id "ENSG00000248403";
chr5	StringTie	transcript	16276012	16286772	1000	-	.	gene_id "MSTRG.146373"; transcript_id "MSTRG.146373.1";
chr5	StringTie	exon	16276012	16281108	1000	-	.	gene_id "MSTRG.146373"; transcript_id "MSTRG.146373.1"; exon_number "1";
chr5	StringTie	exon	16286701	16286772	1000	-	.	gene_id "MSTRG.146373"; transcript_id "MSTRG.146373.1"; exon_number "2";
chr5	StringTie	transcript	16342978	16343192	1000	.	.	gene_id "MSTRG.146374"; transcript_id "MSTRG.146374.1";
chr5	StringTie	exon	16342978	16343192	1000	.	.	gene_id "MSTRG.146374"; transcript_id "MSTRG.146374.1"; exon_number "1";
chr5	StringTie	transcript	16351434	16353867	1000	.	.	gene_id "MSTRG.146375"; transcript_id "MSTRG.146375.1";
chr5	StringTie	exon	16351434	16353867	1000	.	.	gene_id "MSTRG.146375"; transcript_id "MSTRG.146375.1"; exon_number "1";
chr5	StringTie	transcript	16354656	16354893	1000	.	.	gene_id "MSTRG.146376"; transcript_id "MSTRG.146376.1";
chr5	StringTie	exon	16354656	16354893	1000	.	.	gene_id "MSTRG.146376"; transcript_id "MSTRG.146376.1"; exon_number "1";
chr5	StringTie	transcript	16358814	16360320	1000	.	.	gene_id "MSTRG.146377"; transcript_id "MSTRG.146377.1";
chr5	StringTie	exon	16358814	16360320	1000	.	.	gene_id "MSTRG.146377"; transcript_id "MSTRG.146377.1"; exon_number "1";
chr5	StringTie	transcript	16367054	16370063	1000	-	.	gene_id "MSTRG.146378"; transcript_id "MSTRG.146378.1";
chr5	StringTie	exon	16367054	16368299	1000	-	.	gene_id "MSTRG.146378"; transcript_id "MSTRG.146378.1"; exon_number "1";
chr5	StringTie	exon	16369543	16370063	1000	-	.	gene_id "MSTRG.146378"; transcript_id "MSTRG.146378.1"; exon_number "2";
chr5	StringTie	transcript	16371887	16372950	1000	.	.	gene_id "MSTRG.146379"; transcript_id "MSTRG.146379.1";
chr5	StringTie	exon	16371887	16372950	1000	.	.	gene_id "MSTRG.146379"; transcript_id "MSTRG.146379.1"; exon_number "1";
chr1	StringTie	transcript	203406024	203439663	1000	+	.	gene_id "MSTRG.14638"; transcript_id "MSTRG.14638.1";
chr1	StringTie	exon	203406024	203410995	1000	+	.	gene_id "MSTRG.14638"; transcript_id "MSTRG.14638.1"; exon_number "1";
chr1	StringTie	exon	203423586	203423692	1000	+	.	gene_id "MSTRG.14638"; transcript_id "MSTRG.14638.1"; exon_number "2";
chr1	StringTie	exon	203438932	203439663	1000	+	.	gene_id "MSTRG.14638"; transcript_id "MSTRG.14638.1"; exon_number "3";
chr1	StringTie	transcript	203408760	203410250	1000	+	.	gene_id "MSTRG.14638"; transcript_id "MSTRG.14638.2";
chr1	StringTie	exon	203408760	203409174	1000	+	.	gene_id "MSTRG.14638"; transcript_id "MSTRG.14638.2"; exon_number "1";
chr1	StringTie	exon	203409372	203410250	1000	+	.	gene_id "MSTRG.14638"; transcript_id "MSTRG.14638.2"; exon_number "2";
chr1	StringTie	transcript	203411405	203439352	1000	+	.	gene_id "MSTRG.14638"; transcript_id "MSTRG.14638.3";
chr1	StringTie	exon	203411405	203411568	1000	+	.	gene_id "MSTRG.14638"; transcript_id "MSTRG.14638.3"; exon_number "1";
chr1	StringTie	exon	203423586	203423692	1000	+	.	gene_id "MSTRG.14638"; transcript_id "MSTRG.14638.3"; exon_number "2";
chr1	StringTie	exon	203438932	203439352	1000	+	.	gene_id "MSTRG.14638"; transcript_id "MSTRG.14638.3"; exon_number "3";
chr1	StringTie	transcript	203420555	203424233	1000	+	.	gene_id "MSTRG.14638"; transcript_id "MSTRG.14638.4";
chr1	StringTie	exon	203420555	203420669	1000	+	.	gene_id "MSTRG.14638"; transcript_id "MSTRG.14638.4"; exon_number "1";
chr1	StringTie	exon	203423586	203424233	1000	+	.	gene_id "MSTRG.14638"; transcript_id "MSTRG.14638.4"; exon_number "2";
chr5	StringTie	transcript	16373361	16440081	1000	-	.	gene_id "MSTRG.146380"; transcript_id "ENST00000513157"; gene_name "RP1-167G20.1"; ref_gene_id "ENSG00000248150";
chr5	StringTie	exon	16373361	16373836	1000	-	.	gene_id "MSTRG.146380"; transcript_id "ENST00000513157"; exon_number "1"; gene_name "RP1-167G20.1"; ref_gene_id "ENSG00000248150";
chr5	StringTie	exon	16384134	16384344	1000	-	.	gene_id "MSTRG.146380"; transcript_id "ENST00000513157"; exon_number "2"; gene_name "RP1-167G20.1"; ref_gene_id "ENSG00000248150";
chr5	StringTie	exon	16430391	16430604	1000	-	.	gene_id "MSTRG.146380"; transcript_id "ENST00000513157"; exon_number "3"; gene_name "RP1-167G20.1"; ref_gene_id "ENSG00000248150";
chr5	StringTie	exon	16430786	16430978	1000	-	.	gene_id "MSTRG.146380"; transcript_id "ENST00000513157"; exon_number "4"; gene_name "RP1-167G20.1"; ref_gene_id "ENSG00000248150";
chr5	StringTie	exon	16431048	16431112	1000	-	.	gene_id "MSTRG.146380"; transcript_id "ENST00000513157"; exon_number "5"; gene_name "RP1-167G20.1"; ref_gene_id "ENSG00000248150";
chr5	StringTie	exon	16437374	16437915	1000	-	.	gene_id "MSTRG.146380"; transcript_id "ENST00000513157"; exon_number "6"; gene_name "RP1-167G20.1"; ref_gene_id "ENSG00000248150";
chr5	StringTie	exon	16439253	16439475	1000	-	.	gene_id "MSTRG.146380"; transcript_id "ENST00000513157"; exon_number "7"; gene_name "RP1-167G20.1"; ref_gene_id "ENSG00000248150";
chr5	StringTie	exon	16439886	16440081	1000	-	.	gene_id "MSTRG.146380"; transcript_id "ENST00000513157"; exon_number "8"; gene_name "RP1-167G20.1"; ref_gene_id "ENSG00000248150";
chr5	StringTie	transcript	16436587	16439817	1000	-	.	gene_id "MSTRG.146380"; transcript_id "MSTRG.146380.2";
chr5	StringTie	exon	16436587	16439817	1000	-	.	gene_id "MSTRG.146380"; transcript_id "MSTRG.146380.2"; exon_number "1";
chr5	StringTie	transcript	16386037	16386338	1000	.	.	gene_id "MSTRG.146381"; transcript_id "MSTRG.146381.1";
chr5	StringTie	exon	16386037	16386338	1000	.	.	gene_id "MSTRG.146381"; transcript_id "MSTRG.146381.1"; exon_number "1";
chr5	StringTie	transcript	16393969	16394188	1000	.	.	gene_id "MSTRG.146382"; transcript_id "MSTRG.146382.1";
chr5	StringTie	exon	16393969	16394188	1000	.	.	gene_id "MSTRG.146382"; transcript_id "MSTRG.146382.1"; exon_number "1";
chr5	StringTie	transcript	16405823	16406031	1000	.	.	gene_id "MSTRG.146383"; transcript_id "MSTRG.146383.1";
chr5	StringTie	exon	16405823	16406031	1000	.	.	gene_id "MSTRG.146383"; transcript_id "MSTRG.146383.1"; exon_number "1";
chr5	StringTie	transcript	16407682	16408199	1000	.	.	gene_id "MSTRG.146384"; transcript_id "MSTRG.146384.1";
chr5	StringTie	exon	16407682	16408199	1000	.	.	gene_id "MSTRG.146384"; transcript_id "MSTRG.146384.1"; exon_number "1";
chr5	StringTie	transcript	16411388	16411787	1000	.	.	gene_id "MSTRG.146385"; transcript_id "MSTRG.146385.1";
chr5	StringTie	exon	16411388	16411787	1000	.	.	gene_id "MSTRG.146385"; transcript_id "MSTRG.146385.1"; exon_number "1";
chr5	StringTie	transcript	16415766	16426111	1000	.	.	gene_id "MSTRG.146386"; transcript_id "MSTRG.146386.1";
chr5	StringTie	exon	16415766	16426111	1000	.	.	gene_id "MSTRG.146386"; transcript_id "MSTRG.146386.1"; exon_number "1";
chr5	StringTie	transcript	16428536	16432436	1000	+	.	gene_id "MSTRG.146387"; transcript_id "ENST00000513041"; gene_name "RP1-167G20.2"; ref_gene_id "ENSG00000249737";
chr5	StringTie	exon	16428536	16428700	1000	+	.	gene_id "MSTRG.146387"; transcript_id "ENST00000513041"; exon_number "1"; gene_name "RP1-167G20.2"; ref_gene_id "ENSG00000249737";
chr5	StringTie	exon	16431839	16431899	1000	+	.	gene_id "MSTRG.146387"; transcript_id "ENST00000513041"; exon_number "2"; gene_name "RP1-167G20.2"; ref_gene_id "ENSG00000249737";
chr5	StringTie	exon	16432205	16432436	1000	+	.	gene_id "MSTRG.146387"; transcript_id "ENST00000513041"; exon_number "3"; gene_name "RP1-167G20.2"; ref_gene_id "ENSG00000249737";
chr5	StringTie	transcript	16429324	16430214	1000	-	.	gene_id "MSTRG.146388"; transcript_id "MSTRG.146388.1";
chr5	StringTie	exon	16429324	16430214	1000	-	.	gene_id "MSTRG.146388"; transcript_id "MSTRG.146388.1"; exon_number "1";
chr5	StringTie	transcript	16432628	16433028	1000	+	.	gene_id "MSTRG.146389"; transcript_id "MSTRG.146389.1";
chr5	StringTie	exon	16432628	16433028	1000	+	.	gene_id "MSTRG.146389"; transcript_id "MSTRG.146389.1"; exon_number "1";
chr1	StringTie	transcript	203439444	203440756	1000	-	.	gene_id "MSTRG.14639"; transcript_id "MSTRG.14639.1";
chr1	StringTie	exon	203439444	203439810	1000	-	.	gene_id "MSTRG.14639"; transcript_id "MSTRG.14639.1"; exon_number "1";
chr1	StringTie	exon	203439907	203440045	1000	-	.	gene_id "MSTRG.14639"; transcript_id "MSTRG.14639.1"; exon_number "2";
chr1	StringTie	exon	203440525	203440756	1000	-	.	gene_id "MSTRG.14639"; transcript_id "MSTRG.14639.1"; exon_number "3";
chr5	StringTie	transcript	16434508	16435044	1000	.	.	gene_id "MSTRG.146390"; transcript_id "MSTRG.146390.1";
chr5	StringTie	exon	16434508	16435044	1000	.	.	gene_id "MSTRG.146390"; transcript_id "MSTRG.146390.1"; exon_number "1";
chr5	StringTie	transcript	16442811	16444218	1000	.	.	gene_id "MSTRG.146391"; transcript_id "MSTRG.146391.1";
chr5	StringTie	exon	16442811	16444218	1000	.	.	gene_id "MSTRG.146391"; transcript_id "MSTRG.146391.1"; exon_number "1";
chr5	StringTie	transcript	16445366	16448301	1000	-	.	gene_id "MSTRG.146392"; transcript_id "MSTRG.146392.1";
chr5	StringTie	exon	16445366	16448301	1000	-	.	gene_id "MSTRG.146392"; transcript_id "MSTRG.146392.1"; exon_number "1";
chr5	StringTie	transcript	16473054	16617058	1000	-	.	gene_id "MSTRG.146393"; transcript_id "ENST00000306320"; gene_name "FAM134B"; ref_gene_id "ENSG00000154153";
chr5	StringTie	exon	16473054	16475234	1000	-	.	gene_id "MSTRG.146393"; transcript_id "ENST00000306320"; exon_number "1"; gene_name "FAM134B"; ref_gene_id "ENSG00000154153";
chr5	StringTie	exon	16477662	16477788	1000	-	.	gene_id "MSTRG.146393"; transcript_id "ENST00000306320"; exon_number "2"; gene_name "FAM134B"; ref_gene_id "ENSG00000154153";
chr5	StringTie	exon	16478034	16478098	1000	-	.	gene_id "MSTRG.146393"; transcript_id "ENST00000306320"; exon_number "3"; gene_name "FAM134B"; ref_gene_id "ENSG00000154153";
chr5	StringTie	exon	16478850	16478987	1000	-	.	gene_id "MSTRG.146393"; transcript_id "ENST00000306320"; exon_number "4"; gene_name "FAM134B"; ref_gene_id "ENSG00000154153";
chr5	StringTie	exon	16481009	16481093	1000	-	.	gene_id "MSTRG.146393"; transcript_id "ENST00000306320"; exon_number "5"; gene_name "FAM134B"; ref_gene_id "ENSG00000154153";
chr5	StringTie	exon	16483346	16483472	1000	-	.	gene_id "MSTRG.146393"; transcript_id "ENST00000306320"; exon_number "6"; gene_name "FAM134B"; ref_gene_id "ENSG00000154153";
chr5	StringTie	exon	16565763	16565793	1000	-	.	gene_id "MSTRG.146393"; transcript_id "ENST00000306320"; exon_number "7"; gene_name "FAM134B"; ref_gene_id "ENSG00000154153";
chr5	StringTie	exon	16571996	16572102	1000	-	.	gene_id "MSTRG.146393"; transcript_id "ENST00000306320"; exon_number "8"; gene_name "FAM134B"; ref_gene_id "ENSG00000154153";
chr5	StringTie	exon	16616652	16617058	1000	-	.	gene_id "MSTRG.146393"; transcript_id "ENST00000306320"; exon_number "9"; gene_name "FAM134B"; ref_gene_id "ENSG00000154153";
chr5	StringTie	transcript	16451519	16465792	1000	-	.	gene_id "MSTRG.146393"; transcript_id "ENST00000308683"; gene_name "ZNF622"; ref_gene_id "ENSG00000173545";
chr5	StringTie	exon	16451519	16451784	1000	-	.	gene_id "MSTRG.146393"; transcript_id "ENST00000308683"; exon_number "1"; gene_name "ZNF622"; ref_gene_id "ENSG00000173545";
chr5	StringTie	exon	16453013	16453156	1000	-	.	gene_id "MSTRG.146393"; transcript_id "ENST00000308683"; exon_number "2"; gene_name "ZNF622"; ref_gene_id "ENSG00000173545";
chr5	StringTie	exon	16458517	16458629	1000	-	.	gene_id "MSTRG.146393"; transcript_id "ENST00000308683"; exon_number "3"; gene_name "ZNF622"; ref_gene_id "ENSG00000173545";
chr5	StringTie	exon	16463108	16463270	1000	-	.	gene_id "MSTRG.146393"; transcript_id "ENST00000308683"; exon_number "4"; gene_name "ZNF622"; ref_gene_id "ENSG00000173545";
chr5	StringTie	exon	16463482	16463742	1000	-	.	gene_id "MSTRG.146393"; transcript_id "ENST00000308683"; exon_number "5"; gene_name "ZNF622"; ref_gene_id "ENSG00000173545";
chr5	StringTie	exon	16465041	16465792	1000	-	.	gene_id "MSTRG.146393"; transcript_id "ENST00000308683"; exon_number "6"; gene_name "ZNF622"; ref_gene_id "ENSG00000173545";
chr5	StringTie	transcript	16473053	16508998	1000	-	.	gene_id "MSTRG.146393"; transcript_id "ENST00000399793"; gene_name "FAM134B"; ref_gene_id "ENSG00000154153";
chr5	StringTie	exon	16473053	16475234	1000	-	.	gene_id "MSTRG.146393"; transcript_id "ENST00000399793"; exon_number "1"; gene_name "FAM134B"; ref_gene_id "ENSG00000154153";
chr5	StringTie	exon	16477662	16477788	1000	-	.	gene_id "MSTRG.146393"; transcript_id "ENST00000399793"; exon_number "2"; gene_name "FAM134B"; ref_gene_id "ENSG00000154153";
chr5	StringTie	exon	16478034	16478098	1000	-	.	gene_id "MSTRG.146393"; transcript_id "ENST00000399793"; exon_number "3"; gene_name "FAM134B"; ref_gene_id "ENSG00000154153";
chr5	StringTie	exon	16478850	16478987	1000	-	.	gene_id "MSTRG.146393"; transcript_id "ENST00000399793"; exon_number "4"; gene_name "FAM134B"; ref_gene_id "ENSG00000154153";
chr5	StringTie	exon	16481009	16481093	1000	-	.	gene_id "MSTRG.146393"; transcript_id "ENST00000399793"; exon_number "5"; gene_name "FAM134B"; ref_gene_id "ENSG00000154153";
chr5	StringTie	exon	16483346	16483472	1000	-	.	gene_id "MSTRG.146393"; transcript_id "ENST00000399793"; exon_number "6"; gene_name "FAM134B"; ref_gene_id "ENSG00000154153";
chr5	StringTie	exon	16508578	16508998	1000	-	.	gene_id "MSTRG.146393"; transcript_id "ENST00000399793"; exon_number "7"; gene_name "FAM134B"; ref_gene_id "ENSG00000154153";
chr5	StringTie	transcript	16482997	16508686	1000	-	.	gene_id "MSTRG.146393"; transcript_id "ENST00000506441"; gene_name "FAM134B"; ref_gene_id "ENSG00000154153";
chr5	StringTie	exon	16482997	16483472	1000	-	.	gene_id "MSTRG.146393"; transcript_id "ENST00000506441"; exon_number "1"; gene_name "FAM134B"; ref_gene_id "ENSG00000154153";
chr5	StringTie	exon	16508578	16508686	1000	-	.	gene_id "MSTRG.146393"; transcript_id "ENST00000506441"; exon_number "2"; gene_name "FAM134B"; ref_gene_id "ENSG00000154153";
chr5	StringTie	transcript	16616079	16617038	1000	-	.	gene_id "MSTRG.146393"; transcript_id "ENST00000509048"; gene_name "FAM134B"; ref_gene_id "ENSG00000154153";
chr5	StringTie	exon	16616079	16616498	1000	-	.	gene_id "MSTRG.146393"; transcript_id "ENST00000509048"; exon_number "1"; gene_name "FAM134B"; ref_gene_id "ENSG00000154153";
chr5	StringTie	exon	16616652	16617038	1000	-	.	gene_id "MSTRG.146393"; transcript_id "ENST00000509048"; exon_number "2"; gene_name "FAM134B"; ref_gene_id "ENSG00000154153";
chr5	StringTie	transcript	16475231	16509436	1000	-	.	gene_id "MSTRG.146393"; transcript_id "ENST00000509977"; gene_name "FAM134B"; ref_gene_id "ENSG00000154153";
chr5	StringTie	exon	16475231	16475234	1000	-	.	gene_id "MSTRG.146393"; transcript_id "ENST00000509977"; exon_number "1"; gene_name "FAM134B"; ref_gene_id "ENSG00000154153";
chr5	StringTie	exon	16477662	16477788	1000	-	.	gene_id "MSTRG.146393"; transcript_id "ENST00000509977"; exon_number "2"; gene_name "FAM134B"; ref_gene_id "ENSG00000154153";
chr5	StringTie	exon	16478034	16478098	1000	-	.	gene_id "MSTRG.146393"; transcript_id "ENST00000509977"; exon_number "3"; gene_name "FAM134B"; ref_gene_id "ENSG00000154153";
chr5	StringTie	exon	16478850	16478987	1000	-	.	gene_id "MSTRG.146393"; transcript_id "ENST00000509977"; exon_number "4"; gene_name "FAM134B"; ref_gene_id "ENSG00000154153";
chr5	StringTie	exon	16481009	16481093	1000	-	.	gene_id "MSTRG.146393"; transcript_id "ENST00000509977"; exon_number "5"; gene_name "FAM134B"; ref_gene_id "ENSG00000154153";
chr5	StringTie	exon	16483346	16483472	1000	-	.	gene_id "MSTRG.146393"; transcript_id "ENST00000509977"; exon_number "6"; gene_name "FAM134B"; ref_gene_id "ENSG00000154153";
chr5	StringTie	exon	16509343	16509436	1000	-	.	gene_id "MSTRG.146393"; transcript_id "ENST00000509977"; exon_number "7"; gene_name "FAM134B"; ref_gene_id "ENSG00000154153";
chr5	StringTie	transcript	16473038	16478065	1000	-	.	gene_id "MSTRG.146393"; transcript_id "ENST00000510362"; gene_name "FAM134B"; ref_gene_id "ENSG00000154153";
chr5	StringTie	exon	16473038	16473346	1000	-	.	gene_id "MSTRG.146393"; transcript_id "ENST00000510362"; exon_number "1"; gene_name "FAM134B"; ref_gene_id "ENSG00000154153";
chr5	StringTie	exon	16474649	16475234	1000	-	.	gene_id "MSTRG.146393"; transcript_id "ENST00000510362"; exon_number "2"; gene_name "FAM134B"; ref_gene_id "ENSG00000154153";
chr5	StringTie	exon	16477662	16477788	1000	-	.	gene_id "MSTRG.146393"; transcript_id "ENST00000510362"; exon_number "3"; gene_name "FAM134B"; ref_gene_id "ENSG00000154153";
chr5	StringTie	exon	16478034	16478065	1000	-	.	gene_id "MSTRG.146393"; transcript_id "ENST00000510362"; exon_number "4"; gene_name "FAM134B"; ref_gene_id "ENSG00000154153";
chr5	StringTie	transcript	16449472	16516056	1000	-	.	gene_id "MSTRG.146393"; transcript_id "MSTRG.146393.1";
chr5	StringTie	exon	16449472	16450486	1000	-	.	gene_id "MSTRG.146393"; transcript_id "MSTRG.146393.1"; exon_number "1";
chr5	StringTie	exon	16451466	16451784	1000	-	.	gene_id "MSTRG.146393"; transcript_id "MSTRG.146393.1"; exon_number "2";
chr5	StringTie	exon	16453013	16453156	1000	-	.	gene_id "MSTRG.146393"; transcript_id "MSTRG.146393.1"; exon_number "3";
chr5	StringTie	exon	16458517	16458629	1000	-	.	gene_id "MSTRG.146393"; transcript_id "MSTRG.146393.1"; exon_number "4";
chr5	StringTie	exon	16463108	16463270	1000	-	.	gene_id "MSTRG.146393"; transcript_id "MSTRG.146393.1"; exon_number "5";
chr5	StringTie	exon	16463482	16463742	1000	-	.	gene_id "MSTRG.146393"; transcript_id "MSTRG.146393.1"; exon_number "6";
chr5	StringTie	exon	16465041	16475234	1000	-	.	gene_id "MSTRG.146393"; transcript_id "MSTRG.146393.1"; exon_number "7";
chr5	StringTie	exon	16477662	16477788	1000	-	.	gene_id "MSTRG.146393"; transcript_id "MSTRG.146393.1"; exon_number "8";
chr5	StringTie	exon	16478034	16478098	1000	-	.	gene_id "MSTRG.146393"; transcript_id "MSTRG.146393.1"; exon_number "9";
chr5	StringTie	exon	16478850	16478987	1000	-	.	gene_id "MSTRG.146393"; transcript_id "MSTRG.146393.1"; exon_number "10";
chr5	StringTie	exon	16481009	16481093	1000	-	.	gene_id "MSTRG.146393"; transcript_id "MSTRG.146393.1"; exon_number "11";
chr5	StringTie	exon	16483346	16483472	1000	-	.	gene_id "MSTRG.146393"; transcript_id "MSTRG.146393.1"; exon_number "12";
chr5	StringTie	exon	16505404	16505523	1000	-	.	gene_id "MSTRG.146393"; transcript_id "MSTRG.146393.1"; exon_number "13";
chr5	StringTie	exon	16508578	16516056	1000	-	.	gene_id "MSTRG.146393"; transcript_id "MSTRG.146393.1"; exon_number "14";
chr5	StringTie	transcript	16451184	16467231	1000	-	.	gene_id "MSTRG.146393"; transcript_id "MSTRG.146393.10";
chr5	StringTie	exon	16451184	16451784	1000	-	.	gene_id "MSTRG.146393"; transcript_id "MSTRG.146393.10"; exon_number "1";
chr5	StringTie	exon	16453013	16453177	1000	-	.	gene_id "MSTRG.146393"; transcript_id "MSTRG.146393.10"; exon_number "2";
chr5	StringTie	exon	16458517	16458629	1000	-	.	gene_id "MSTRG.146393"; transcript_id "MSTRG.146393.10"; exon_number "3";
chr5	StringTie	exon	16463108	16463270	1000	-	.	gene_id "MSTRG.146393"; transcript_id "MSTRG.146393.10"; exon_number "4";
chr5	StringTie	exon	16463482	16463742	1000	-	.	gene_id "MSTRG.146393"; transcript_id "MSTRG.146393.10"; exon_number "5";
chr5	StringTie	exon	16465041	16467231	1000	-	.	gene_id "MSTRG.146393"; transcript_id "MSTRG.146393.10"; exon_number "6";
chr5	StringTie	transcript	16451411	16470280	1000	-	.	gene_id "MSTRG.146393"; transcript_id "MSTRG.146393.11";
chr5	StringTie	exon	16451411	16452907	1000	-	.	gene_id "MSTRG.146393"; transcript_id "MSTRG.146393.11"; exon_number "1";
chr5	StringTie	exon	16453013	16453156	1000	-	.	gene_id "MSTRG.146393"; transcript_id "MSTRG.146393.11"; exon_number "2";
chr5	StringTie	exon	16458517	16458629	1000	-	.	gene_id "MSTRG.146393"; transcript_id "MSTRG.146393.11"; exon_number "3";
chr5	StringTie	exon	16463108	16463270	1000	-	.	gene_id "MSTRG.146393"; transcript_id "MSTRG.146393.11"; exon_number "4";
chr5	StringTie	exon	16463482	16463742	1000	-	.	gene_id "MSTRG.146393"; transcript_id "MSTRG.146393.11"; exon_number "5";
chr5	StringTie	exon	16465041	16470280	1000	-	.	gene_id "MSTRG.146393"; transcript_id "MSTRG.146393.11"; exon_number "6";
chr5	StringTie	transcript	16451415	16465804	1000	-	.	gene_id "MSTRG.146393"; transcript_id "MSTRG.146393.12";
chr5	StringTie	exon	16451415	16453156	1000	-	.	gene_id "MSTRG.146393"; transcript_id "MSTRG.146393.12"; exon_number "1";
chr5	StringTie	exon	16458517	16458629	1000	-	.	gene_id "MSTRG.146393"; transcript_id "MSTRG.146393.12"; exon_number "2";
chr5	StringTie	exon	16463108	16463270	1000	-	.	gene_id "MSTRG.146393"; transcript_id "MSTRG.146393.12"; exon_number "3";
chr5	StringTie	exon	16463482	16463742	1000	-	.	gene_id "MSTRG.146393"; transcript_id "MSTRG.146393.12"; exon_number "4";
chr5	StringTie	exon	16465041	16465206	1000	-	.	gene_id "MSTRG.146393"; transcript_id "MSTRG.146393.12"; exon_number "5";
chr5	StringTie	exon	16465264	16465804	1000	-	.	gene_id "MSTRG.146393"; transcript_id "MSTRG.146393.12"; exon_number "6";
chr5	StringTie	transcript	16451425	16465788	1000	-	.	gene_id "MSTRG.146393"; transcript_id "MSTRG.146393.13";
chr5	StringTie	exon	16451425	16451784	1000	-	.	gene_id "MSTRG.146393"; transcript_id "MSTRG.146393.13"; exon_number "1";
chr5	StringTie	exon	16453013	16453156	1000	-	.	gene_id "MSTRG.146393"; transcript_id "MSTRG.146393.13"; exon_number "2";
chr5	StringTie	exon	16458517	16458629	1000	-	.	gene_id "MSTRG.146393"; transcript_id "MSTRG.146393.13"; exon_number "3";
chr5	StringTie	exon	16463108	16463270	1000	-	.	gene_id "MSTRG.146393"; transcript_id "MSTRG.146393.13"; exon_number "4";
chr5	StringTie	exon	16463482	16463742	1000	-	.	gene_id "MSTRG.146393"; transcript_id "MSTRG.146393.13"; exon_number "5";
chr5	StringTie	exon	16464992	16465788	1000	-	.	gene_id "MSTRG.146393"; transcript_id "MSTRG.146393.13"; exon_number "6";
chr5	StringTie	transcript	16451439	16489086	1000	-	.	gene_id "MSTRG.146393"; transcript_id "MSTRG.146393.14";
chr5	StringTie	exon	16451439	16451784	1000	-	.	gene_id "MSTRG.146393"; transcript_id "MSTRG.146393.14"; exon_number "1";
chr5	StringTie	exon	16453013	16453156	1000	-	.	gene_id "MSTRG.146393"; transcript_id "MSTRG.146393.14"; exon_number "2";
chr5	StringTie	exon	16458517	16458626	1000	-	.	gene_id "MSTRG.146393"; transcript_id "MSTRG.146393.14"; exon_number "3";
chr5	StringTie	exon	16463108	16463270	1000	-	.	gene_id "MSTRG.146393"; transcript_id "MSTRG.146393.14"; exon_number "4";
chr5	StringTie	exon	16463482	16463742	1000	-	.	gene_id "MSTRG.146393"; transcript_id "MSTRG.146393.14"; exon_number "5";
chr5	StringTie	exon	16465041	16475234	1000	-	.	gene_id "MSTRG.146393"; transcript_id "MSTRG.146393.14"; exon_number "6";
chr5	StringTie	exon	16477662	16477788	1000	-	.	gene_id "MSTRG.146393"; transcript_id "MSTRG.146393.14"; exon_number "7";
chr5	StringTie	exon	16478034	16478098	1000	-	.	gene_id "MSTRG.146393"; transcript_id "MSTRG.146393.14"; exon_number "8";
chr5	StringTie	exon	16478850	16478987	1000	-	.	gene_id "MSTRG.146393"; transcript_id "MSTRG.146393.14"; exon_number "9";
chr5	StringTie	exon	16481009	16481093	1000	-	.	gene_id "MSTRG.146393"; transcript_id "MSTRG.146393.14"; exon_number "10";
chr5	StringTie	exon	16483346	16483472	1000	-	.	gene_id "MSTRG.146393"; transcript_id "MSTRG.146393.14"; exon_number "11";
chr5	StringTie	exon	16487399	16489086	1000	-	.	gene_id "MSTRG.146393"; transcript_id "MSTRG.146393.14"; exon_number "12";
chr5	StringTie	transcript	16451439	16465838	1000	-	.	gene_id "MSTRG.146393"; transcript_id "MSTRG.146393.15";
chr5	StringTie	exon	16451439	16451784	1000	-	.	gene_id "MSTRG.146393"; transcript_id "MSTRG.146393.15"; exon_number "1";
chr5	StringTie	exon	16453013	16453156	1000	-	.	gene_id "MSTRG.146393"; transcript_id "MSTRG.146393.15"; exon_number "2";
chr5	StringTie	exon	16458517	16458629	1000	-	.	gene_id "MSTRG.146393"; transcript_id "MSTRG.146393.15"; exon_number "3";
chr5	StringTie	exon	16463108	16463270	1000	-	.	gene_id "MSTRG.146393"; transcript_id "MSTRG.146393.15"; exon_number "4";
chr5	StringTie	exon	16463482	16463742	1000	-	.	gene_id "MSTRG.146393"; transcript_id "MSTRG.146393.15"; exon_number "5";
chr5	StringTie	exon	16465041	16465098	1000	-	.	gene_id "MSTRG.146393"; transcript_id "MSTRG.146393.15"; exon_number "6";
chr5	StringTie	exon	16465228	16465838	1000	-	.	gene_id "MSTRG.146393"; transcript_id "MSTRG.146393.15"; exon_number "7";
chr5	StringTie	transcript	16451455	16470485	1000	-	.	gene_id "MSTRG.146393"; transcript_id "MSTRG.146393.16";
chr5	StringTie	exon	16451455	16451784	1000	-	.	gene_id "MSTRG.146393"; transcript_id "MSTRG.146393.16"; exon_number "1";
chr5	StringTie	exon	16453013	16453156	1000	-	.	gene_id "MSTRG.146393"; transcript_id "MSTRG.146393.16"; exon_number "2";
chr5	StringTie	exon	16458517	16458629	1000	-	.	gene_id "MSTRG.146393"; transcript_id "MSTRG.146393.16"; exon_number "3";
chr5	StringTie	exon	16463108	16463269	1000	-	.	gene_id "MSTRG.146393"; transcript_id "MSTRG.146393.16"; exon_number "4";
chr5	StringTie	exon	16463482	16463742	1000	-	.	gene_id "MSTRG.146393"; transcript_id "MSTRG.146393.16"; exon_number "5";
chr5	StringTie	exon	16465041	16470485	1000	-	.	gene_id "MSTRG.146393"; transcript_id "MSTRG.146393.16"; exon_number "6";
chr5	StringTie	transcript	16451461	16465816	1000	-	.	gene_id "MSTRG.146393"; transcript_id "MSTRG.146393.17";
chr5	StringTie	exon	16451461	16451784	1000	-	.	gene_id "MSTRG.146393"; transcript_id "MSTRG.146393.17"; exon_number "1";
chr5	StringTie	exon	16453013	16453156	1000	-	.	gene_id "MSTRG.146393"; transcript_id "MSTRG.146393.17"; exon_number "2";
chr5	StringTie	exon	16458517	16458629	1000	-	.	gene_id "MSTRG.146393"; transcript_id "MSTRG.146393.17"; exon_number "3";
chr5	StringTie	exon	16463108	16463270	1000	-	.	gene_id "MSTRG.146393"; transcript_id "MSTRG.146393.17"; exon_number "4";
chr5	StringTie	exon	16463482	16463742	1000	-	.	gene_id "MSTRG.146393"; transcript_id "MSTRG.146393.17"; exon_number "5";
chr5	StringTie	exon	16465041	16465107	1000	-	.	gene_id "MSTRG.146393"; transcript_id "MSTRG.146393.17"; exon_number "6";
chr5	StringTie	exon	16465264	16465816	1000	-	.	gene_id "MSTRG.146393"; transcript_id "MSTRG.146393.17"; exon_number "7";
chr5	StringTie	transcript	16451470	16470309	1000	-	.	gene_id "MSTRG.146393"; transcript_id "MSTRG.146393.18";
chr5	StringTie	exon	16451470	16451784	1000	-	.	gene_id "MSTRG.146393"; transcript_id "MSTRG.146393.18"; exon_number "1";
chr5	StringTie	exon	16453013	16453156	1000	-	.	gene_id "MSTRG.146393"; transcript_id "MSTRG.146393.18"; exon_number "2";
chr5	StringTie	exon	16458517	16458629	1000	-	.	gene_id "MSTRG.146393"; transcript_id "MSTRG.146393.18"; exon_number "3";
chr5	StringTie	exon	16463108	16463261	1000	-	.	gene_id "MSTRG.146393"; transcript_id "MSTRG.146393.18"; exon_number "4";
chr5	StringTie	exon	16463482	16463742	1000	-	.	gene_id "MSTRG.146393"; transcript_id "MSTRG.146393.18"; exon_number "5";
chr5	StringTie	exon	16465041	16470309	1000	-	.	gene_id "MSTRG.146393"; transcript_id "MSTRG.146393.18"; exon_number "6";
chr5	StringTie	transcript	16451472	16465818	1000	-	.	gene_id "MSTRG.146393"; transcript_id "MSTRG.146393.19";
chr5	StringTie	exon	16451472	16451784	1000	-	.	gene_id "MSTRG.146393"; transcript_id "MSTRG.146393.19"; exon_number "1";
chr5	StringTie	exon	16453013	16453156	1000	-	.	gene_id "MSTRG.146393"; transcript_id "MSTRG.146393.19"; exon_number "2";
chr5	StringTie	exon	16458517	16458629	1000	-	.	gene_id "MSTRG.146393"; transcript_id "MSTRG.146393.19"; exon_number "3";
chr5	StringTie	exon	16463108	16463270	1000	-	.	gene_id "MSTRG.146393"; transcript_id "MSTRG.146393.19"; exon_number "4";
chr5	StringTie	exon	16463482	16463742	1000	-	.	gene_id "MSTRG.146393"; transcript_id "MSTRG.146393.19"; exon_number "5";
chr5	StringTie	exon	16465041	16465151	1000	-	.	gene_id "MSTRG.146393"; transcript_id "MSTRG.146393.19"; exon_number "6";
chr5	StringTie	exon	16465204	16465818	1000	-	.	gene_id "MSTRG.146393"; transcript_id "MSTRG.146393.19"; exon_number "7";
chr5	StringTie	transcript	16449739	16465826	1000	-	.	gene_id "MSTRG.146393"; transcript_id "MSTRG.146393.2";
chr5	StringTie	exon	16449739	16449852	1000	-	.	gene_id "MSTRG.146393"; transcript_id "MSTRG.146393.2"; exon_number "1";
chr5	StringTie	exon	16451466	16451784	1000	-	.	gene_id "MSTRG.146393"; transcript_id "MSTRG.146393.2"; exon_number "2";
chr5	StringTie	exon	16453013	16453156	1000	-	.	gene_id "MSTRG.146393"; transcript_id "MSTRG.146393.2"; exon_number "3";
chr5	StringTie	exon	16458517	16458629	1000	-	.	gene_id "MSTRG.146393"; transcript_id "MSTRG.146393.2"; exon_number "4";
chr5	StringTie	exon	16463108	16463270	1000	-	.	gene_id "MSTRG.146393"; transcript_id "MSTRG.146393.2"; exon_number "5";
chr5	StringTie	exon	16463482	16463742	1000	-	.	gene_id "MSTRG.146393"; transcript_id "MSTRG.146393.2"; exon_number "6";
chr5	StringTie	exon	16465041	16465826	1000	-	.	gene_id "MSTRG.146393"; transcript_id "MSTRG.146393.2"; exon_number "7";
chr5	StringTie	transcript	16451477	16459058	1000	-	.	gene_id "MSTRG.146393"; transcript_id "MSTRG.146393.20";
chr5	StringTie	exon	16451477	16451784	1000	-	.	gene_id "MSTRG.146393"; transcript_id "MSTRG.146393.20"; exon_number "1";
chr5	StringTie	exon	16453013	16453156	1000	-	.	gene_id "MSTRG.146393"; transcript_id "MSTRG.146393.20"; exon_number "2";
chr5	StringTie	exon	16458517	16458629	1000	-	.	gene_id "MSTRG.146393"; transcript_id "MSTRG.146393.20"; exon_number "3";
chr5	StringTie	exon	16458727	16459058	1000	-	.	gene_id "MSTRG.146393"; transcript_id "MSTRG.146393.20"; exon_number "4";
chr5	StringTie	transcript	16451484	16465804	1000	-	.	gene_id "MSTRG.146393"; transcript_id "MSTRG.146393.21";
chr5	StringTie	exon	16451484	16451784	1000	-	.	gene_id "MSTRG.146393"; transcript_id "MSTRG.146393.21"; exon_number "1";
chr5	StringTie	exon	16453013	16453156	1000	-	.	gene_id "MSTRG.146393"; transcript_id "MSTRG.146393.21"; exon_number "2";
chr5	StringTie	exon	16458517	16458629	1000	-	.	gene_id "MSTRG.146393"; transcript_id "MSTRG.146393.21"; exon_number "3";
chr5	StringTie	exon	16463108	16463270	1000	-	.	gene_id "MSTRG.146393"; transcript_id "MSTRG.146393.21"; exon_number "4";
chr5	StringTie	exon	16463482	16463742	1000	-	.	gene_id "MSTRG.146393"; transcript_id "MSTRG.146393.21"; exon_number "5";
chr5	StringTie	exon	16465041	16465083	1000	-	.	gene_id "MSTRG.146393"; transcript_id "MSTRG.146393.21"; exon_number "6";
chr5	StringTie	exon	16465108	16465804	1000	-	.	gene_id "MSTRG.146393"; transcript_id "MSTRG.146393.21"; exon_number "7";
chr5	StringTie	transcript	16451497	16465799	1000	-	.	gene_id "MSTRG.146393"; transcript_id "MSTRG.146393.22";
chr5	StringTie	exon	16451497	16451784	1000	-	.	gene_id "MSTRG.146393"; transcript_id "MSTRG.146393.22"; exon_number "1";
chr5	StringTie	exon	16453013	16453156	1000	-	.	gene_id "MSTRG.146393"; transcript_id "MSTRG.146393.22"; exon_number "2";
chr5	StringTie	exon	16458517	16458629	1000	-	.	gene_id "MSTRG.146393"; transcript_id "MSTRG.146393.22"; exon_number "3";
chr5	StringTie	exon	16463108	16463270	1000	-	.	gene_id "MSTRG.146393"; transcript_id "MSTRG.146393.22"; exon_number "4";
chr5	StringTie	exon	16463482	16463742	1000	-	.	gene_id "MSTRG.146393"; transcript_id "MSTRG.146393.22"; exon_number "5";
chr5	StringTie	exon	16465041	16465056	1000	-	.	gene_id "MSTRG.146393"; transcript_id "MSTRG.146393.22"; exon_number "6";
chr5	StringTie	exon	16465100	16465799	1000	-	.	gene_id "MSTRG.146393"; transcript_id "MSTRG.146393.22"; exon_number "7";
chr5	StringTie	transcript	16451498	16511317	1000	-	.	gene_id "MSTRG.146393"; transcript_id "MSTRG.146393.23";
chr5	StringTie	exon	16451498	16451784	1000	-	.	gene_id "MSTRG.146393"; transcript_id "MSTRG.146393.23"; exon_number "1";
chr5	StringTie	exon	16453013	16453156	1000	-	.	gene_id "MSTRG.146393"; transcript_id "MSTRG.146393.23"; exon_number "2";
chr5	StringTie	exon	16458517	16458629	1000	-	.	gene_id "MSTRG.146393"; transcript_id "MSTRG.146393.23"; exon_number "3";
chr5	StringTie	exon	16463108	16463270	1000	-	.	gene_id "MSTRG.146393"; transcript_id "MSTRG.146393.23"; exon_number "4";
chr5	StringTie	exon	16463482	16463742	1000	-	.	gene_id "MSTRG.146393"; transcript_id "MSTRG.146393.23"; exon_number "5";
chr5	StringTie	exon	16465015	16475234	1000	-	.	gene_id "MSTRG.146393"; transcript_id "MSTRG.146393.23"; exon_number "6";
chr5	StringTie	exon	16477662	16477788	1000	-	.	gene_id "MSTRG.146393"; transcript_id "MSTRG.146393.23"; exon_number "7";
chr5	StringTie	exon	16478034	16478098	1000	-	.	gene_id "MSTRG.146393"; transcript_id "MSTRG.146393.23"; exon_number "8";
chr5	StringTie	exon	16478850	16478987	1000	-	.	gene_id "MSTRG.146393"; transcript_id "MSTRG.146393.23"; exon_number "9";
chr5	StringTie	exon	16481009	16481093	1000	-	.	gene_id "MSTRG.146393"; transcript_id "MSTRG.146393.23"; exon_number "10";
chr5	StringTie	exon	16483346	16483472	1000	-	.	gene_id "MSTRG.146393"; transcript_id "MSTRG.146393.23"; exon_number "11";
chr5	StringTie	exon	16508578	16511317	1000	-	.	gene_id "MSTRG.146393"; transcript_id "MSTRG.146393.23"; exon_number "12";
chr5	StringTie	transcript	16451502	16461881	1000	-	.	gene_id "MSTRG.146393"; transcript_id "MSTRG.146393.24";
chr5	StringTie	exon	16451502	16451784	1000	-	.	gene_id "MSTRG.146393"; transcript_id "MSTRG.146393.24"; exon_number "1";
chr5	StringTie	exon	16453013	16453156	1000	-	.	gene_id "MSTRG.146393"; transcript_id "MSTRG.146393.24"; exon_number "2";
chr5	StringTie	exon	16458517	16458629	1000	-	.	gene_id "MSTRG.146393"; transcript_id "MSTRG.146393.24"; exon_number "3";
chr5	StringTie	exon	16461679	16461881	1000	-	.	gene_id "MSTRG.146393"; transcript_id "MSTRG.146393.24"; exon_number "4";
chr5	StringTie	transcript	16451511	16465795	1000	-	.	gene_id "MSTRG.146393"; transcript_id "MSTRG.146393.25";
chr5	StringTie	exon	16451511	16451784	1000	-	.	gene_id "MSTRG.146393"; transcript_id "MSTRG.146393.25"; exon_number "1";
chr5	StringTie	exon	16453013	16453156	1000	-	.	gene_id "MSTRG.146393"; transcript_id "MSTRG.146393.25"; exon_number "2";
chr5	StringTie	exon	16458517	16458629	1000	-	.	gene_id "MSTRG.146393"; transcript_id "MSTRG.146393.25"; exon_number "3";
chr5	StringTie	exon	16463108	16463270	1000	-	.	gene_id "MSTRG.146393"; transcript_id "MSTRG.146393.25"; exon_number "4";
chr5	StringTie	exon	16463482	16463742	1000	-	.	gene_id "MSTRG.146393"; transcript_id "MSTRG.146393.25"; exon_number "5";
chr5	StringTie	exon	16465041	16465227	1000	-	.	gene_id "MSTRG.146393"; transcript_id "MSTRG.146393.25"; exon_number "6";
chr5	StringTie	exon	16465375	16465795	1000	-	.	gene_id "MSTRG.146393"; transcript_id "MSTRG.146393.25"; exon_number "7";
chr5	StringTie	transcript	16451513	16465801	1000	-	.	gene_id "MSTRG.146393"; transcript_id "MSTRG.146393.26";
chr5	StringTie	exon	16451513	16451784	1000	-	.	gene_id "MSTRG.146393"; transcript_id "MSTRG.146393.26"; exon_number "1";
chr5	StringTie	exon	16453013	16453156	1000	-	.	gene_id "MSTRG.146393"; transcript_id "MSTRG.146393.26"; exon_number "2";
chr5	StringTie	exon	16458517	16458629	1000	-	.	gene_id "MSTRG.146393"; transcript_id "MSTRG.146393.26"; exon_number "3";
chr5	StringTie	exon	16462045	16462158	1000	-	.	gene_id "MSTRG.146393"; transcript_id "MSTRG.146393.26"; exon_number "4";
chr5	StringTie	exon	16463108	16463270	1000	-	.	gene_id "MSTRG.146393"; transcript_id "MSTRG.146393.26"; exon_number "5";
chr5	StringTie	exon	16463482	16463742	1000	-	.	gene_id "MSTRG.146393"; transcript_id "MSTRG.146393.26"; exon_number "6";
chr5	StringTie	exon	16465041	16465801	1000	-	.	gene_id "MSTRG.146393"; transcript_id "MSTRG.146393.26"; exon_number "7";
chr5	StringTie	transcript	16451513	16465811	1000	-	.	gene_id "MSTRG.146393"; transcript_id "MSTRG.146393.27";
chr5	StringTie	exon	16451513	16451784	1000	-	.	gene_id "MSTRG.146393"; transcript_id "MSTRG.146393.27"; exon_number "1";
chr5	StringTie	exon	16453013	16453156	1000	-	.	gene_id "MSTRG.146393"; transcript_id "MSTRG.146393.27"; exon_number "2";
chr5	StringTie	exon	16458517	16458629	1000	-	.	gene_id "MSTRG.146393"; transcript_id "MSTRG.146393.27"; exon_number "3";
chr5	StringTie	exon	16463108	16463270	1000	-	.	gene_id "MSTRG.146393"; transcript_id "MSTRG.146393.27"; exon_number "4";
chr5	StringTie	exon	16463482	16463742	1000	-	.	gene_id "MSTRG.146393"; transcript_id "MSTRG.146393.27"; exon_number "5";
chr5	StringTie	exon	16465041	16465198	1000	-	.	gene_id "MSTRG.146393"; transcript_id "MSTRG.146393.27"; exon_number "6";
chr5	StringTie	exon	16465366	16465811	1000	-	.	gene_id "MSTRG.146393"; transcript_id "MSTRG.146393.27"; exon_number "7";
chr5	StringTie	transcript	16451513	16465802	1000	-	.	gene_id "MSTRG.146393"; transcript_id "MSTRG.146393.28";
chr5	StringTie	exon	16451513	16451784	1000	-	.	gene_id "MSTRG.146393"; transcript_id "MSTRG.146393.28"; exon_number "1";
chr5	StringTie	exon	16453013	16453156	1000	-	.	gene_id "MSTRG.146393"; transcript_id "MSTRG.146393.28"; exon_number "2";
chr5	StringTie	exon	16458517	16458629	1000	-	.	gene_id "MSTRG.146393"; transcript_id "MSTRG.146393.28"; exon_number "3";
chr5	StringTie	exon	16463108	16463270	1000	-	.	gene_id "MSTRG.146393"; transcript_id "MSTRG.146393.28"; exon_number "4";
chr5	StringTie	exon	16463482	16463742	1000	-	.	gene_id "MSTRG.146393"; transcript_id "MSTRG.146393.28"; exon_number "5";
chr5	StringTie	exon	16465041	16465098	1000	-	.	gene_id "MSTRG.146393"; transcript_id "MSTRG.146393.28"; exon_number "6";
chr5	StringTie	exon	16465228	16465521	1000	-	.	gene_id "MSTRG.146393"; transcript_id "MSTRG.146393.28"; exon_number "7";
chr5	StringTie	exon	16465703	16465802	1000	-	.	gene_id "MSTRG.146393"; transcript_id "MSTRG.146393.28"; exon_number "8";
chr5	StringTie	transcript	16451515	16470282	1000	-	.	gene_id "MSTRG.146393"; transcript_id "MSTRG.146393.29";
chr5	StringTie	exon	16451515	16451784	1000	-	.	gene_id "MSTRG.146393"; transcript_id "MSTRG.146393.29"; exon_number "1";
chr5	StringTie	exon	16453013	16453156	1000	-	.	gene_id "MSTRG.146393"; transcript_id "MSTRG.146393.29"; exon_number "2";
chr5	StringTie	exon	16458517	16458629	1000	-	.	gene_id "MSTRG.146393"; transcript_id "MSTRG.146393.29"; exon_number "3";
chr5	StringTie	exon	16463108	16463270	1000	-	.	gene_id "MSTRG.146393"; transcript_id "MSTRG.146393.29"; exon_number "4";
chr5	StringTie	exon	16463482	16463742	1000	-	.	gene_id "MSTRG.146393"; transcript_id "MSTRG.146393.29"; exon_number "5";
chr5	StringTie	exon	16465041	16465107	1000	-	.	gene_id "MSTRG.146393"; transcript_id "MSTRG.146393.29"; exon_number "6";
chr5	StringTie	exon	16465228	16470282	1000	-	.	gene_id "MSTRG.146393"; transcript_id "MSTRG.146393.29"; exon_number "7";
chr5	StringTie	transcript	16449783	16466279	1000	-	.	gene_id "MSTRG.146393"; transcript_id "MSTRG.146393.3";
chr5	StringTie	exon	16449783	16450014	1000	-	.	gene_id "MSTRG.146393"; transcript_id "MSTRG.146393.3"; exon_number "1";
chr5	StringTie	exon	16451466	16451784	1000	-	.	gene_id "MSTRG.146393"; transcript_id "MSTRG.146393.3"; exon_number "2";
chr5	StringTie	exon	16453013	16453156	1000	-	.	gene_id "MSTRG.146393"; transcript_id "MSTRG.146393.3"; exon_number "3";
chr5	StringTie	exon	16458517	16458629	1000	-	.	gene_id "MSTRG.146393"; transcript_id "MSTRG.146393.3"; exon_number "4";
chr5	StringTie	exon	16463108	16463270	1000	-	.	gene_id "MSTRG.146393"; transcript_id "MSTRG.146393.3"; exon_number "5";
chr5	StringTie	exon	16463482	16463742	1000	-	.	gene_id "MSTRG.146393"; transcript_id "MSTRG.146393.3"; exon_number "6";
chr5	StringTie	exon	16465041	16466279	1000	-	.	gene_id "MSTRG.146393"; transcript_id "MSTRG.146393.3"; exon_number "7";
chr5	StringTie	transcript	16451516	16452409	1000	-	.	gene_id "MSTRG.146393"; transcript_id "MSTRG.146393.30";
chr5	StringTie	exon	16451516	16451784	1000	-	.	gene_id "MSTRG.146393"; transcript_id "MSTRG.146393.30"; exon_number "1";
chr5	StringTie	exon	16452209	16452409	1000	-	.	gene_id "MSTRG.146393"; transcript_id "MSTRG.146393.30"; exon_number "2";
chr5	StringTie	transcript	16451516	16465792	1000	-	.	gene_id "MSTRG.146393"; transcript_id "MSTRG.146393.31";
chr5	StringTie	exon	16451516	16451784	1000	-	.	gene_id "MSTRG.146393"; transcript_id "MSTRG.146393.31"; exon_number "1";
chr5	StringTie	exon	16453013	16453156	1000	-	.	gene_id "MSTRG.146393"; transcript_id "MSTRG.146393.31"; exon_number "2";
chr5	StringTie	exon	16458517	16458629	1000	-	.	gene_id "MSTRG.146393"; transcript_id "MSTRG.146393.31"; exon_number "3";
chr5	StringTie	exon	16463108	16463270	1000	-	.	gene_id "MSTRG.146393"; transcript_id "MSTRG.146393.31"; exon_number "4";
chr5	StringTie	exon	16463482	16463742	1000	-	.	gene_id "MSTRG.146393"; transcript_id "MSTRG.146393.31"; exon_number "5";
chr5	StringTie	exon	16465041	16465203	1000	-	.	gene_id "MSTRG.146393"; transcript_id "MSTRG.146393.31"; exon_number "6";
chr5	StringTie	exon	16465255	16465792	1000	-	.	gene_id "MSTRG.146393"; transcript_id "MSTRG.146393.31"; exon_number "7";
chr5	StringTie	transcript	16451517	16465795	1000	-	.	gene_id "MSTRG.146393"; transcript_id "MSTRG.146393.32";
chr5	StringTie	exon	16451517	16451784	1000	-	.	gene_id "MSTRG.146393"; transcript_id "MSTRG.146393.32"; exon_number "1";
chr5	StringTie	exon	16453013	16453156	1000	-	.	gene_id "MSTRG.146393"; transcript_id "MSTRG.146393.32"; exon_number "2";
chr5	StringTie	exon	16458517	16458629	1000	-	.	gene_id "MSTRG.146393"; transcript_id "MSTRG.146393.32"; exon_number "3";
chr5	StringTie	exon	16463108	16463270	1000	-	.	gene_id "MSTRG.146393"; transcript_id "MSTRG.146393.32"; exon_number "4";
chr5	StringTie	exon	16463482	16463742	1000	-	.	gene_id "MSTRG.146393"; transcript_id "MSTRG.146393.32"; exon_number "5";
chr5	StringTie	exon	16465041	16465206	1000	-	.	gene_id "MSTRG.146393"; transcript_id "MSTRG.146393.32"; exon_number "6";
chr5	StringTie	exon	16465255	16465795	1000	-	.	gene_id "MSTRG.146393"; transcript_id "MSTRG.146393.32"; exon_number "7";
chr5	StringTie	transcript	16451517	16465795	1000	-	.	gene_id "MSTRG.146393"; transcript_id "MSTRG.146393.33";
chr5	StringTie	exon	16451517	16451784	1000	-	.	gene_id "MSTRG.146393"; transcript_id "MSTRG.146393.33"; exon_number "1";
chr5	StringTie	exon	16453013	16453156	1000	-	.	gene_id "MSTRG.146393"; transcript_id "MSTRG.146393.33"; exon_number "2";
chr5	StringTie	exon	16458517	16458629	1000	-	.	gene_id "MSTRG.146393"; transcript_id "MSTRG.146393.33"; exon_number "3";
chr5	StringTie	exon	16463108	16463270	1000	-	.	gene_id "MSTRG.146393"; transcript_id "MSTRG.146393.33"; exon_number "4";
chr5	StringTie	exon	16463482	16463742	1000	-	.	gene_id "MSTRG.146393"; transcript_id "MSTRG.146393.33"; exon_number "5";
chr5	StringTie	exon	16465041	16465560	1000	-	.	gene_id "MSTRG.146393"; transcript_id "MSTRG.146393.33"; exon_number "6";
chr5	StringTie	exon	16465636	16465795	1000	-	.	gene_id "MSTRG.146393"; transcript_id "MSTRG.146393.33"; exon_number "7";
chr5	StringTie	transcript	16451518	16465793	1000	-	.	gene_id "MSTRG.146393"; transcript_id "MSTRG.146393.34";
chr5	StringTie	exon	16451518	16451784	1000	-	.	gene_id "MSTRG.146393"; transcript_id "MSTRG.146393.34"; exon_number "1";
chr5	StringTie	exon	16453013	16453067	1000	-	.	gene_id "MSTRG.146393"; transcript_id "MSTRG.146393.34"; exon_number "2";
chr5	StringTie	exon	16463641	16463742	1000	-	.	gene_id "MSTRG.146393"; transcript_id "MSTRG.146393.34"; exon_number "3";
chr5	StringTie	exon	16465041	16465793	1000	-	.	gene_id "MSTRG.146393"; transcript_id "MSTRG.146393.34"; exon_number "4";
chr5	StringTie	transcript	16451518	16465795	1000	-	.	gene_id "MSTRG.146393"; transcript_id "MSTRG.146393.35";
chr5	StringTie	exon	16451518	16451784	1000	-	.	gene_id "MSTRG.146393"; transcript_id "MSTRG.146393.35"; exon_number "1";
chr5	StringTie	exon	16453013	16453156	1000	-	.	gene_id "MSTRG.146393"; transcript_id "MSTRG.146393.35"; exon_number "2";
chr5	StringTie	exon	16458517	16458629	1000	-	.	gene_id "MSTRG.146393"; transcript_id "MSTRG.146393.35"; exon_number "3";
chr5	StringTie	exon	16463108	16463270	1000	-	.	gene_id "MSTRG.146393"; transcript_id "MSTRG.146393.35"; exon_number "4";
chr5	StringTie	exon	16463482	16463742	1000	-	.	gene_id "MSTRG.146393"; transcript_id "MSTRG.146393.35"; exon_number "5";
chr5	StringTie	exon	16465041	16465198	1000	-	.	gene_id "MSTRG.146393"; transcript_id "MSTRG.146393.35"; exon_number "6";
chr5	StringTie	exon	16465264	16465795	1000	-	.	gene_id "MSTRG.146393"; transcript_id "MSTRG.146393.35"; exon_number "7";
chr5	StringTie	transcript	16451519	16466642	1000	-	.	gene_id "MSTRG.146393"; transcript_id "MSTRG.146393.36";
chr5	StringTie	exon	16451519	16451784	1000	-	.	gene_id "MSTRG.146393"; transcript_id "MSTRG.146393.36"; exon_number "1";
chr5	StringTie	exon	16453013	16453156	1000	-	.	gene_id "MSTRG.146393"; transcript_id "MSTRG.146393.36"; exon_number "2";
chr5	StringTie	exon	16458517	16458629	1000	-	.	gene_id "MSTRG.146393"; transcript_id "MSTRG.146393.36"; exon_number "3";
chr5	StringTie	exon	16463108	16463270	1000	-	.	gene_id "MSTRG.146393"; transcript_id "MSTRG.146393.36"; exon_number "4";
chr5	StringTie	exon	16463482	16463742	1000	-	.	gene_id "MSTRG.146393"; transcript_id "MSTRG.146393.36"; exon_number "5";
chr5	StringTie	exon	16464963	16466642	1000	-	.	gene_id "MSTRG.146393"; transcript_id "MSTRG.146393.36"; exon_number "6";
chr5	StringTie	transcript	16451519	16465793	1000	-	.	gene_id "MSTRG.146393"; transcript_id "MSTRG.146393.37";
chr5	StringTie	exon	16451519	16451784	1000	-	.	gene_id "MSTRG.146393"; transcript_id "MSTRG.146393.37"; exon_number "1";
chr5	StringTie	exon	16453013	16453156	1000	-	.	gene_id "MSTRG.146393"; transcript_id "MSTRG.146393.37"; exon_number "2";
chr5	StringTie	exon	16458517	16458629	1000	-	.	gene_id "MSTRG.146393"; transcript_id "MSTRG.146393.37"; exon_number "3";
chr5	StringTie	exon	16463108	16463270	1000	-	.	gene_id "MSTRG.146393"; transcript_id "MSTRG.146393.37"; exon_number "4";
chr5	StringTie	exon	16463482	16463742	1000	-	.	gene_id "MSTRG.146393"; transcript_id "MSTRG.146393.37"; exon_number "5";
chr5	StringTie	exon	16465041	16465077	1000	-	.	gene_id "MSTRG.146393"; transcript_id "MSTRG.146393.37"; exon_number "6";
chr5	StringTie	exon	16465204	16465793	1000	-	.	gene_id "MSTRG.146393"; transcript_id "MSTRG.146393.37"; exon_number "7";
chr5	StringTie	transcript	16451519	16466744	1000	-	.	gene_id "MSTRG.146393"; transcript_id "MSTRG.146393.38";
chr5	StringTie	exon	16451519	16451784	1000	-	.	gene_id "MSTRG.146393"; transcript_id "MSTRG.146393.38"; exon_number "1";
chr5	StringTie	exon	16453013	16453156	1000	-	.	gene_id "MSTRG.146393"; transcript_id "MSTRG.146393.38"; exon_number "2";
chr5	StringTie	exon	16458517	16458629	1000	-	.	gene_id "MSTRG.146393"; transcript_id "MSTRG.146393.38"; exon_number "3";
chr5	StringTie	exon	16463108	16463270	1000	-	.	gene_id "MSTRG.146393"; transcript_id "MSTRG.146393.38"; exon_number "4";
chr5	StringTie	exon	16463482	16463742	1000	-	.	gene_id "MSTRG.146393"; transcript_id "MSTRG.146393.38"; exon_number "5";
chr5	StringTie	exon	16465041	16465203	1000	-	.	gene_id "MSTRG.146393"; transcript_id "MSTRG.146393.38"; exon_number "6";
chr5	StringTie	exon	16465288	16466744	1000	-	.	gene_id "MSTRG.146393"; transcript_id "MSTRG.146393.38"; exon_number "7";
chr5	StringTie	transcript	16451519	16465790	1000	-	.	gene_id "MSTRG.146393"; transcript_id "MSTRG.146393.39";
chr5	StringTie	exon	16451519	16451784	1000	-	.	gene_id "MSTRG.146393"; transcript_id "MSTRG.146393.39"; exon_number "1";
chr5	StringTie	exon	16453013	16453156	1000	-	.	gene_id "MSTRG.146393"; transcript_id "MSTRG.146393.39"; exon_number "2";
chr5	StringTie	exon	16458517	16458629	1000	-	.	gene_id "MSTRG.146393"; transcript_id "MSTRG.146393.39"; exon_number "3";
chr5	StringTie	exon	16463108	16463270	1000	-	.	gene_id "MSTRG.146393"; transcript_id "MSTRG.146393.39"; exon_number "4";
chr5	StringTie	exon	16463482	16463742	1000	-	.	gene_id "MSTRG.146393"; transcript_id "MSTRG.146393.39"; exon_number "5";
chr5	StringTie	exon	16465041	16465107	1000	-	.	gene_id "MSTRG.146393"; transcript_id "MSTRG.146393.39"; exon_number "6";
chr5	StringTie	exon	16465663	16465790	1000	-	.	gene_id "MSTRG.146393"; transcript_id "MSTRG.146393.39"; exon_number "7";
chr5	StringTie	transcript	16450177	16470332	1000	-	.	gene_id "MSTRG.146393"; transcript_id "MSTRG.146393.4";
chr5	StringTie	exon	16450177	16451784	1000	-	.	gene_id "MSTRG.146393"; transcript_id "MSTRG.146393.4"; exon_number "1";
chr5	StringTie	exon	16453013	16453156	1000	-	.	gene_id "MSTRG.146393"; transcript_id "MSTRG.146393.4"; exon_number "2";
chr5	StringTie	exon	16458517	16458623	1000	-	.	gene_id "MSTRG.146393"; transcript_id "MSTRG.146393.4"; exon_number "3";
chr5	StringTie	exon	16463108	16463270	1000	-	.	gene_id "MSTRG.146393"; transcript_id "MSTRG.146393.4"; exon_number "4";
chr5	StringTie	exon	16463482	16463742	1000	-	.	gene_id "MSTRG.146393"; transcript_id "MSTRG.146393.4"; exon_number "5";
chr5	StringTie	exon	16465041	16470332	1000	-	.	gene_id "MSTRG.146393"; transcript_id "MSTRG.146393.4"; exon_number "6";
chr5	StringTie	transcript	16471202	16509395	1000	-	.	gene_id "MSTRG.146393"; transcript_id "MSTRG.146393.41";
chr5	StringTie	exon	16471202	16475234	1000	-	.	gene_id "MSTRG.146393"; transcript_id "MSTRG.146393.41"; exon_number "1";
chr5	StringTie	exon	16477662	16477788	1000	-	.	gene_id "MSTRG.146393"; transcript_id "MSTRG.146393.41"; exon_number "2";
chr5	StringTie	exon	16478034	16478098	1000	-	.	gene_id "MSTRG.146393"; transcript_id "MSTRG.146393.41"; exon_number "3";
chr5	StringTie	exon	16478850	16478987	1000	-	.	gene_id "MSTRG.146393"; transcript_id "MSTRG.146393.41"; exon_number "4";
chr5	StringTie	exon	16481009	16481093	1000	-	.	gene_id "MSTRG.146393"; transcript_id "MSTRG.146393.41"; exon_number "5";
chr5	StringTie	exon	16483346	16483472	1000	-	.	gene_id "MSTRG.146393"; transcript_id "MSTRG.146393.41"; exon_number "6";
chr5	StringTie	exon	16508883	16509395	1000	-	.	gene_id "MSTRG.146393"; transcript_id "MSTRG.146393.41"; exon_number "7";
chr5	StringTie	transcript	16471303	16509499	1000	-	.	gene_id "MSTRG.146393"; transcript_id "MSTRG.146393.42";
chr5	StringTie	exon	16471303	16475234	1000	-	.	gene_id "MSTRG.146393"; transcript_id "MSTRG.146393.42"; exon_number "1";
chr5	StringTie	exon	16477662	16477788	1000	-	.	gene_id "MSTRG.146393"; transcript_id "MSTRG.146393.42"; exon_number "2";
chr5	StringTie	exon	16478034	16478098	1000	-	.	gene_id "MSTRG.146393"; transcript_id "MSTRG.146393.42"; exon_number "3";
chr5	StringTie	exon	16478850	16478987	1000	-	.	gene_id "MSTRG.146393"; transcript_id "MSTRG.146393.42"; exon_number "4";
chr5	StringTie	exon	16481009	16481093	1000	-	.	gene_id "MSTRG.146393"; transcript_id "MSTRG.146393.42"; exon_number "5";
chr5	StringTie	exon	16483346	16483472	1000	-	.	gene_id "MSTRG.146393"; transcript_id "MSTRG.146393.42"; exon_number "6";
chr5	StringTie	exon	16505404	16505523	1000	-	.	gene_id "MSTRG.146393"; transcript_id "MSTRG.146393.42"; exon_number "7";
chr5	StringTie	exon	16509343	16509499	1000	-	.	gene_id "MSTRG.146393"; transcript_id "MSTRG.146393.42"; exon_number "8";
chr5	StringTie	transcript	16471602	16509008	1000	-	.	gene_id "MSTRG.146393"; transcript_id "MSTRG.146393.43";
chr5	StringTie	exon	16471602	16475234	1000	-	.	gene_id "MSTRG.146393"; transcript_id "MSTRG.146393.43"; exon_number "1";
chr5	StringTie	exon	16477662	16478987	1000	-	.	gene_id "MSTRG.146393"; transcript_id "MSTRG.146393.43"; exon_number "2";
chr5	StringTie	exon	16481009	16481093	1000	-	.	gene_id "MSTRG.146393"; transcript_id "MSTRG.146393.43"; exon_number "3";
chr5	StringTie	exon	16483346	16483472	1000	-	.	gene_id "MSTRG.146393"; transcript_id "MSTRG.146393.43"; exon_number "4";
chr5	StringTie	exon	16508890	16509008	1000	-	.	gene_id "MSTRG.146393"; transcript_id "MSTRG.146393.43"; exon_number "5";
chr5	StringTie	transcript	16471606	16488012	1000	-	.	gene_id "MSTRG.146393"; transcript_id "MSTRG.146393.44";
chr5	StringTie	exon	16471606	16475234	1000	-	.	gene_id "MSTRG.146393"; transcript_id "MSTRG.146393.44"; exon_number "1";
chr5	StringTie	exon	16477662	16477788	1000	-	.	gene_id "MSTRG.146393"; transcript_id "MSTRG.146393.44"; exon_number "2";
chr5	StringTie	exon	16478034	16478098	1000	-	.	gene_id "MSTRG.146393"; transcript_id "MSTRG.146393.44"; exon_number "3";
chr5	StringTie	exon	16478850	16478987	1000	-	.	gene_id "MSTRG.146393"; transcript_id "MSTRG.146393.44"; exon_number "4";
chr5	StringTie	exon	16481009	16481093	1000	-	.	gene_id "MSTRG.146393"; transcript_id "MSTRG.146393.44"; exon_number "5";
chr5	StringTie	exon	16483346	16483472	1000	-	.	gene_id "MSTRG.146393"; transcript_id "MSTRG.146393.44"; exon_number "6";
chr5	StringTie	exon	16487911	16488012	1000	-	.	gene_id "MSTRG.146393"; transcript_id "MSTRG.146393.44"; exon_number "7";
chr5	StringTie	transcript	16471931	16508974	1000	-	.	gene_id "MSTRG.146393"; transcript_id "MSTRG.146393.45";
chr5	StringTie	exon	16471931	16475234	1000	-	.	gene_id "MSTRG.146393"; transcript_id "MSTRG.146393.45"; exon_number "1";
chr5	StringTie	exon	16477662	16477788	1000	-	.	gene_id "MSTRG.146393"; transcript_id "MSTRG.146393.45"; exon_number "2";
chr5	StringTie	exon	16478034	16478987	1000	-	.	gene_id "MSTRG.146393"; transcript_id "MSTRG.146393.45"; exon_number "3";
chr5	StringTie	exon	16481009	16481093	1000	-	.	gene_id "MSTRG.146393"; transcript_id "MSTRG.146393.45"; exon_number "4";
chr5	StringTie	exon	16483346	16483472	1000	-	.	gene_id "MSTRG.146393"; transcript_id "MSTRG.146393.45"; exon_number "5";
chr5	StringTie	exon	16508883	16508974	1000	-	.	gene_id "MSTRG.146393"; transcript_id "MSTRG.146393.45"; exon_number "6";
chr5	StringTie	transcript	16472203	16509234	1000	-	.	gene_id "MSTRG.146393"; transcript_id "MSTRG.146393.46";
chr5	StringTie	exon	16472203	16473346	1000	-	.	gene_id "MSTRG.146393"; transcript_id "MSTRG.146393.46"; exon_number "1";
chr5	StringTie	exon	16474649	16475234	1000	-	.	gene_id "MSTRG.146393"; transcript_id "MSTRG.146393.46"; exon_number "2";
chr5	StringTie	exon	16477662	16477788	1000	-	.	gene_id "MSTRG.146393"; transcript_id "MSTRG.146393.46"; exon_number "3";
chr5	StringTie	exon	16478034	16478098	1000	-	.	gene_id "MSTRG.146393"; transcript_id "MSTRG.146393.46"; exon_number "4";
chr5	StringTie	exon	16478850	16478987	1000	-	.	gene_id "MSTRG.146393"; transcript_id "MSTRG.146393.46"; exon_number "5";
chr5	StringTie	exon	16481009	16481093	1000	-	.	gene_id "MSTRG.146393"; transcript_id "MSTRG.146393.46"; exon_number "6";
chr5	StringTie	exon	16483346	16483472	1000	-	.	gene_id "MSTRG.146393"; transcript_id "MSTRG.146393.46"; exon_number "7";
chr5	StringTie	exon	16505404	16505523	1000	-	.	gene_id "MSTRG.146393"; transcript_id "MSTRG.146393.46"; exon_number "8";
chr5	StringTie	exon	16508578	16509234	1000	-	.	gene_id "MSTRG.146393"; transcript_id "MSTRG.146393.46"; exon_number "9";
chr5	StringTie	transcript	16472653	16508922	1000	-	.	gene_id "MSTRG.146393"; transcript_id "MSTRG.146393.47";
chr5	StringTie	exon	16472653	16475234	1000	-	.	gene_id "MSTRG.146393"; transcript_id "MSTRG.146393.47"; exon_number "1";
chr5	StringTie	exon	16477662	16477788	1000	-	.	gene_id "MSTRG.146393"; transcript_id "MSTRG.146393.47"; exon_number "2";
chr5	StringTie	exon	16478034	16478098	1000	-	.	gene_id "MSTRG.146393"; transcript_id "MSTRG.146393.47"; exon_number "3";
chr5	StringTie	exon	16478850	16478987	1000	-	.	gene_id "MSTRG.146393"; transcript_id "MSTRG.146393.47"; exon_number "4";
chr5	StringTie	exon	16481009	16481093	1000	-	.	gene_id "MSTRG.146393"; transcript_id "MSTRG.146393.47"; exon_number "5";
chr5	StringTie	exon	16483346	16483472	1000	-	.	gene_id "MSTRG.146393"; transcript_id "MSTRG.146393.47"; exon_number "6";
chr5	StringTie	exon	16508578	16508619	1000	-	.	gene_id "MSTRG.146393"; transcript_id "MSTRG.146393.47"; exon_number "7";
chr5	StringTie	exon	16508883	16508922	1000	-	.	gene_id "MSTRG.146393"; transcript_id "MSTRG.146393.47"; exon_number "8";
chr5	StringTie	transcript	16472808	16505525	1000	-	.	gene_id "MSTRG.146393"; transcript_id "MSTRG.146393.48";
chr5	StringTie	exon	16472808	16475234	1000	-	.	gene_id "MSTRG.146393"; transcript_id "MSTRG.146393.48"; exon_number "1";
chr5	StringTie	exon	16477662	16477788	1000	-	.	gene_id "MSTRG.146393"; transcript_id "MSTRG.146393.48"; exon_number "2";
chr5	StringTie	exon	16478034	16478095	1000	-	.	gene_id "MSTRG.146393"; transcript_id "MSTRG.146393.48"; exon_number "3";
chr5	StringTie	exon	16478850	16478987	1000	-	.	gene_id "MSTRG.146393"; transcript_id "MSTRG.146393.48"; exon_number "4";
chr5	StringTie	exon	16481009	16481093	1000	-	.	gene_id "MSTRG.146393"; transcript_id "MSTRG.146393.48"; exon_number "5";
chr5	StringTie	exon	16483346	16483472	1000	-	.	gene_id "MSTRG.146393"; transcript_id "MSTRG.146393.48"; exon_number "6";
chr5	StringTie	exon	16505404	16505525	1000	-	.	gene_id "MSTRG.146393"; transcript_id "MSTRG.146393.48"; exon_number "7";
chr5	StringTie	transcript	16473013	16508979	1000	-	.	gene_id "MSTRG.146393"; transcript_id "MSTRG.146393.49";
chr5	StringTie	exon	16473013	16475234	1000	-	.	gene_id "MSTRG.146393"; transcript_id "MSTRG.146393.49"; exon_number "1";
chr5	StringTie	exon	16477662	16477788	1000	-	.	gene_id "MSTRG.146393"; transcript_id "MSTRG.146393.49"; exon_number "2";
chr5	StringTie	exon	16478034	16478098	1000	-	.	gene_id "MSTRG.146393"; transcript_id "MSTRG.146393.49"; exon_number "3";
chr5	StringTie	exon	16478850	16478987	1000	-	.	gene_id "MSTRG.146393"; transcript_id "MSTRG.146393.49"; exon_number "4";
chr5	StringTie	exon	16481009	16481093	1000	-	.	gene_id "MSTRG.146393"; transcript_id "MSTRG.146393.49"; exon_number "5";
chr5	StringTie	exon	16483346	16483472	1000	-	.	gene_id "MSTRG.146393"; transcript_id "MSTRG.146393.49"; exon_number "6";
chr5	StringTie	exon	16508890	16508979	1000	-	.	gene_id "MSTRG.146393"; transcript_id "MSTRG.146393.49"; exon_number "7";
chr5	StringTie	transcript	16450330	16509637	1000	-	.	gene_id "MSTRG.146393"; transcript_id "MSTRG.146393.5";
chr5	StringTie	exon	16450330	16453156	1000	-	.	gene_id "MSTRG.146393"; transcript_id "MSTRG.146393.5"; exon_number "1";
chr5	StringTie	exon	16458517	16458629	1000	-	.	gene_id "MSTRG.146393"; transcript_id "MSTRG.146393.5"; exon_number "2";
chr5	StringTie	exon	16463108	16463270	1000	-	.	gene_id "MSTRG.146393"; transcript_id "MSTRG.146393.5"; exon_number "3";
chr5	StringTie	exon	16463482	16463742	1000	-	.	gene_id "MSTRG.146393"; transcript_id "MSTRG.146393.5"; exon_number "4";
chr5	StringTie	exon	16465041	16475234	1000	-	.	gene_id "MSTRG.146393"; transcript_id "MSTRG.146393.5"; exon_number "5";
chr5	StringTie	exon	16477662	16477788	1000	-	.	gene_id "MSTRG.146393"; transcript_id "MSTRG.146393.5"; exon_number "6";
chr5	StringTie	exon	16478034	16478098	1000	-	.	gene_id "MSTRG.146393"; transcript_id "MSTRG.146393.5"; exon_number "7";
chr5	StringTie	exon	16478850	16478987	1000	-	.	gene_id "MSTRG.146393"; transcript_id "MSTRG.146393.5"; exon_number "8";
chr5	StringTie	exon	16481009	16481093	1000	-	.	gene_id "MSTRG.146393"; transcript_id "MSTRG.146393.5"; exon_number "9";
chr5	StringTie	exon	16483346	16483472	1000	-	.	gene_id "MSTRG.146393"; transcript_id "MSTRG.146393.5"; exon_number "10";
chr5	StringTie	exon	16508578	16508619	1000	-	.	gene_id "MSTRG.146393"; transcript_id "MSTRG.146393.5"; exon_number "11";
chr5	StringTie	exon	16509343	16509637	1000	-	.	gene_id "MSTRG.146393"; transcript_id "MSTRG.146393.5"; exon_number "12";
chr5	StringTie	transcript	16473038	16573088	1000	-	.	gene_id "MSTRG.146393"; transcript_id "MSTRG.146393.50";
chr5	StringTie	exon	16473038	16475234	1000	-	.	gene_id "MSTRG.146393"; transcript_id "MSTRG.146393.50"; exon_number "1";
chr5	StringTie	exon	16477662	16477788	1000	-	.	gene_id "MSTRG.146393"; transcript_id "MSTRG.146393.50"; exon_number "2";
chr5	StringTie	exon	16478034	16478098	1000	-	.	gene_id "MSTRG.146393"; transcript_id "MSTRG.146393.50"; exon_number "3";
chr5	StringTie	exon	16478850	16478987	1000	-	.	gene_id "MSTRG.146393"; transcript_id "MSTRG.146393.50"; exon_number "4";
chr5	StringTie	exon	16481009	16481093	1000	-	.	gene_id "MSTRG.146393"; transcript_id "MSTRG.146393.50"; exon_number "5";
chr5	StringTie	exon	16483346	16483472	1000	-	.	gene_id "MSTRG.146393"; transcript_id "MSTRG.146393.50"; exon_number "6";
chr5	StringTie	exon	16564618	16564773	1000	-	.	gene_id "MSTRG.146393"; transcript_id "MSTRG.146393.50"; exon_number "7";
chr5	StringTie	exon	16565763	16565793	1000	-	.	gene_id "MSTRG.146393"; transcript_id "MSTRG.146393.50"; exon_number "8";
chr5	StringTie	exon	16571996	16572102	1000	-	.	gene_id "MSTRG.146393"; transcript_id "MSTRG.146393.50"; exon_number "9";
chr5	StringTie	exon	16572462	16573088	1000	-	.	gene_id "MSTRG.146393"; transcript_id "MSTRG.146393.50"; exon_number "10";
chr5	StringTie	transcript	16473039	16508981	1000	-	.	gene_id "MSTRG.146393"; transcript_id "MSTRG.146393.52";
chr5	StringTie	exon	16473039	16475234	1000	-	.	gene_id "MSTRG.146393"; transcript_id "MSTRG.146393.52"; exon_number "1";
chr5	StringTie	exon	16477662	16477788	1000	-	.	gene_id "MSTRG.146393"; transcript_id "MSTRG.146393.52"; exon_number "2";
chr5	StringTie	exon	16478034	16478098	1000	-	.	gene_id "MSTRG.146393"; transcript_id "MSTRG.146393.52"; exon_number "3";
chr5	StringTie	exon	16478850	16478987	1000	-	.	gene_id "MSTRG.146393"; transcript_id "MSTRG.146393.52"; exon_number "4";
chr5	StringTie	exon	16481009	16481093	1000	-	.	gene_id "MSTRG.146393"; transcript_id "MSTRG.146393.52"; exon_number "5";
chr5	StringTie	exon	16483346	16483472	1000	-	.	gene_id "MSTRG.146393"; transcript_id "MSTRG.146393.52"; exon_number "6";
chr5	StringTie	exon	16504659	16504761	1000	-	.	gene_id "MSTRG.146393"; transcript_id "MSTRG.146393.52"; exon_number "7";
chr5	StringTie	exon	16505404	16505523	1000	-	.	gene_id "MSTRG.146393"; transcript_id "MSTRG.146393.52"; exon_number "8";
chr5	StringTie	exon	16508578	16508981	1000	-	.	gene_id "MSTRG.146393"; transcript_id "MSTRG.146393.52"; exon_number "9";
chr5	StringTie	transcript	16473046	16616945	1000	-	.	gene_id "MSTRG.146393"; transcript_id "MSTRG.146393.53";
chr5	StringTie	exon	16473046	16475234	1000	-	.	gene_id "MSTRG.146393"; transcript_id "MSTRG.146393.53"; exon_number "1";
chr5	StringTie	exon	16477662	16477788	1000	-	.	gene_id "MSTRG.146393"; transcript_id "MSTRG.146393.53"; exon_number "2";
chr5	StringTie	exon	16478034	16478098	1000	-	.	gene_id "MSTRG.146393"; transcript_id "MSTRG.146393.53"; exon_number "3";
chr5	StringTie	exon	16478850	16478987	1000	-	.	gene_id "MSTRG.146393"; transcript_id "MSTRG.146393.53"; exon_number "4";
chr5	StringTie	exon	16481009	16481093	1000	-	.	gene_id "MSTRG.146393"; transcript_id "MSTRG.146393.53"; exon_number "5";
chr5	StringTie	exon	16483346	16483472	1000	-	.	gene_id "MSTRG.146393"; transcript_id "MSTRG.146393.53"; exon_number "6";
chr5	StringTie	exon	16616652	16616945	1000	-	.	gene_id "MSTRG.146393"; transcript_id "MSTRG.146393.53"; exon_number "7";
chr5	StringTie	transcript	16504006	16508974	1000	-	.	gene_id "MSTRG.146393"; transcript_id "MSTRG.146393.58";
chr5	StringTie	exon	16504006	16504216	1000	-	.	gene_id "MSTRG.146393"; transcript_id "MSTRG.146393.58"; exon_number "1";
chr5	StringTie	exon	16505404	16505523	1000	-	.	gene_id "MSTRG.146393"; transcript_id "MSTRG.146393.58"; exon_number "2";
chr5	StringTie	exon	16508578	16508974	1000	-	.	gene_id "MSTRG.146393"; transcript_id "MSTRG.146393.58"; exon_number "3";
chr5	StringTie	transcript	16504108	16509107	1000	-	.	gene_id "MSTRG.146393"; transcript_id "MSTRG.146393.59";
chr5	StringTie	exon	16504108	16504216	1000	-	.	gene_id "MSTRG.146393"; transcript_id "MSTRG.146393.59"; exon_number "1";
chr5	StringTie	exon	16504659	16504761	1000	-	.	gene_id "MSTRG.146393"; transcript_id "MSTRG.146393.59"; exon_number "2";
chr5	StringTie	exon	16508578	16509107	1000	-	.	gene_id "MSTRG.146393"; transcript_id "MSTRG.146393.59"; exon_number "3";
chr5	StringTie	transcript	16450444	16465824	1000	-	.	gene_id "MSTRG.146393"; transcript_id "MSTRG.146393.6";
chr5	StringTie	exon	16450444	16450486	1000	-	.	gene_id "MSTRG.146393"; transcript_id "MSTRG.146393.6"; exon_number "1";
chr5	StringTie	exon	16451466	16451784	1000	-	.	gene_id "MSTRG.146393"; transcript_id "MSTRG.146393.6"; exon_number "2";
chr5	StringTie	exon	16458517	16458629	1000	-	.	gene_id "MSTRG.146393"; transcript_id "MSTRG.146393.6"; exon_number "3";
chr5	StringTie	exon	16463108	16463270	1000	-	.	gene_id "MSTRG.146393"; transcript_id "MSTRG.146393.6"; exon_number "4";
chr5	StringTie	exon	16463482	16463742	1000	-	.	gene_id "MSTRG.146393"; transcript_id "MSTRG.146393.6"; exon_number "5";
chr5	StringTie	exon	16465041	16465824	1000	-	.	gene_id "MSTRG.146393"; transcript_id "MSTRG.146393.6"; exon_number "6";
chr5	StringTie	transcript	16541809	16574092	1000	-	.	gene_id "MSTRG.146393"; transcript_id "MSTRG.146393.60";
chr5	StringTie	exon	16541809	16542268	1000	-	.	gene_id "MSTRG.146393"; transcript_id "MSTRG.146393.60"; exon_number "1";
chr5	StringTie	exon	16565763	16565793	1000	-	.	gene_id "MSTRG.146393"; transcript_id "MSTRG.146393.60"; exon_number "2";
chr5	StringTie	exon	16571996	16572102	1000	-	.	gene_id "MSTRG.146393"; transcript_id "MSTRG.146393.60"; exon_number "3";
chr5	StringTie	exon	16574076	16574092	1000	-	.	gene_id "MSTRG.146393"; transcript_id "MSTRG.146393.60"; exon_number "4";
chr5	StringTie	transcript	16542249	16573023	1000	-	.	gene_id "MSTRG.146393"; transcript_id "MSTRG.146393.61";
chr5	StringTie	exon	16542249	16542268	1000	-	.	gene_id "MSTRG.146393"; transcript_id "MSTRG.146393.61"; exon_number "1";
chr5	StringTie	exon	16565763	16565793	1000	-	.	gene_id "MSTRG.146393"; transcript_id "MSTRG.146393.61"; exon_number "2";
chr5	StringTie	exon	16571996	16572102	1000	-	.	gene_id "MSTRG.146393"; transcript_id "MSTRG.146393.61"; exon_number "3";
chr5	StringTie	exon	16572925	16573023	1000	-	.	gene_id "MSTRG.146393"; transcript_id "MSTRG.146393.61"; exon_number "4";
chr5	StringTie	transcript	16560511	16589252	1000	-	.	gene_id "MSTRG.146393"; transcript_id "MSTRG.146393.62";
chr5	StringTie	exon	16560511	16560649	1000	-	.	gene_id "MSTRG.146393"; transcript_id "MSTRG.146393.62"; exon_number "1";
chr5	StringTie	exon	16565763	16565793	1000	-	.	gene_id "MSTRG.146393"; transcript_id "MSTRG.146393.62"; exon_number "2";
chr5	StringTie	exon	16571996	16572102	1000	-	.	gene_id "MSTRG.146393"; transcript_id "MSTRG.146393.62"; exon_number "3";
chr5	StringTie	exon	16587793	16589252	1000	-	.	gene_id "MSTRG.146393"; transcript_id "MSTRG.146393.62"; exon_number "4";
chr5	StringTie	transcript	16562391	16617110	1000	-	.	gene_id "MSTRG.146393"; transcript_id "MSTRG.146393.63";
chr5	StringTie	exon	16562391	16564773	1000	-	.	gene_id "MSTRG.146393"; transcript_id "MSTRG.146393.63"; exon_number "1";
chr5	StringTie	exon	16565763	16565793	1000	-	.	gene_id "MSTRG.146393"; transcript_id "MSTRG.146393.63"; exon_number "2";
chr5	StringTie	exon	16571996	16572102	1000	-	.	gene_id "MSTRG.146393"; transcript_id "MSTRG.146393.63"; exon_number "3";
chr5	StringTie	exon	16573273	16603001	1000	-	.	gene_id "MSTRG.146393"; transcript_id "MSTRG.146393.63"; exon_number "4";
chr5	StringTie	exon	16616652	16617110	1000	-	.	gene_id "MSTRG.146393"; transcript_id "MSTRG.146393.63"; exon_number "5";
chr5	StringTie	transcript	16562903	16572841	1000	-	.	gene_id "MSTRG.146393"; transcript_id "MSTRG.146393.64";
chr5	StringTie	exon	16562903	16563228	1000	-	.	gene_id "MSTRG.146393"; transcript_id "MSTRG.146393.64"; exon_number "1";
chr5	StringTie	exon	16565763	16565793	1000	-	.	gene_id "MSTRG.146393"; transcript_id "MSTRG.146393.64"; exon_number "2";
chr5	StringTie	exon	16571996	16572102	1000	-	.	gene_id "MSTRG.146393"; transcript_id "MSTRG.146393.64"; exon_number "3";
chr5	StringTie	exon	16572732	16572841	1000	-	.	gene_id "MSTRG.146393"; transcript_id "MSTRG.146393.64"; exon_number "4";
chr5	StringTie	transcript	16562992	16573348	1000	-	.	gene_id "MSTRG.146393"; transcript_id "MSTRG.146393.65";
chr5	StringTie	exon	16562992	16563228	1000	-	.	gene_id "MSTRG.146393"; transcript_id "MSTRG.146393.65"; exon_number "1";
chr5	StringTie	exon	16565763	16565793	1000	-	.	gene_id "MSTRG.146393"; transcript_id "MSTRG.146393.65"; exon_number "2";
chr5	StringTie	exon	16571996	16572102	1000	-	.	gene_id "MSTRG.146393"; transcript_id "MSTRG.146393.65"; exon_number "3";
chr5	StringTie	exon	16572925	16573348	1000	-	.	gene_id "MSTRG.146393"; transcript_id "MSTRG.146393.65"; exon_number "4";
chr5	StringTie	transcript	16563118	16573467	1000	-	.	gene_id "MSTRG.146393"; transcript_id "MSTRG.146393.66";
chr5	StringTie	exon	16563118	16563228	1000	-	.	gene_id "MSTRG.146393"; transcript_id "MSTRG.146393.66"; exon_number "1";
chr5	StringTie	exon	16564618	16564773	1000	-	.	gene_id "MSTRG.146393"; transcript_id "MSTRG.146393.66"; exon_number "2";
chr5	StringTie	exon	16565763	16565793	1000	-	.	gene_id "MSTRG.146393"; transcript_id "MSTRG.146393.66"; exon_number "3";
chr5	StringTie	exon	16571996	16572102	1000	-	.	gene_id "MSTRG.146393"; transcript_id "MSTRG.146393.66"; exon_number "4";
chr5	StringTie	exon	16573273	16573467	1000	-	.	gene_id "MSTRG.146393"; transcript_id "MSTRG.146393.66"; exon_number "5";
chr5	StringTie	transcript	16563118	16573560	1000	-	.	gene_id "MSTRG.146393"; transcript_id "MSTRG.146393.67";
chr5	StringTie	exon	16563118	16563228	1000	-	.	gene_id "MSTRG.146393"; transcript_id "MSTRG.146393.67"; exon_number "1";
chr5	StringTie	exon	16564618	16564773	1000	-	.	gene_id "MSTRG.146393"; transcript_id "MSTRG.146393.67"; exon_number "2";
chr5	StringTie	exon	16565763	16565793	1000	-	.	gene_id "MSTRG.146393"; transcript_id "MSTRG.146393.67"; exon_number "3";
chr5	StringTie	exon	16571996	16572102	1000	-	.	gene_id "MSTRG.146393"; transcript_id "MSTRG.146393.67"; exon_number "4";
chr5	StringTie	exon	16572925	16573560	1000	-	.	gene_id "MSTRG.146393"; transcript_id "MSTRG.146393.67"; exon_number "5";
chr5	StringTie	transcript	16563172	16579323	1000	-	.	gene_id "MSTRG.146393"; transcript_id "MSTRG.146393.68";
chr5	StringTie	exon	16563172	16563228	1000	-	.	gene_id "MSTRG.146393"; transcript_id "MSTRG.146393.68"; exon_number "1";
chr5	StringTie	exon	16564682	16564773	1000	-	.	gene_id "MSTRG.146393"; transcript_id "MSTRG.146393.68"; exon_number "2";
chr5	StringTie	exon	16565763	16565793	1000	-	.	gene_id "MSTRG.146393"; transcript_id "MSTRG.146393.68"; exon_number "3";
chr5	StringTie	exon	16571996	16572102	1000	-	.	gene_id "MSTRG.146393"; transcript_id "MSTRG.146393.68"; exon_number "4";
chr5	StringTie	exon	16572925	16579323	1000	-	.	gene_id "MSTRG.146393"; transcript_id "MSTRG.146393.68"; exon_number "5";
chr5	StringTie	transcript	16563173	16573302	1000	-	.	gene_id "MSTRG.146393"; transcript_id "MSTRG.146393.69";
chr5	StringTie	exon	16563173	16563228	1000	-	.	gene_id "MSTRG.146393"; transcript_id "MSTRG.146393.69"; exon_number "1";
chr5	StringTie	exon	16564676	16564773	1000	-	.	gene_id "MSTRG.146393"; transcript_id "MSTRG.146393.69"; exon_number "2";
chr5	StringTie	exon	16565763	16565793	1000	-	.	gene_id "MSTRG.146393"; transcript_id "MSTRG.146393.69"; exon_number "3";
chr5	StringTie	exon	16571996	16572102	1000	-	.	gene_id "MSTRG.146393"; transcript_id "MSTRG.146393.69"; exon_number "4";
chr5	StringTie	exon	16572925	16573302	1000	-	.	gene_id "MSTRG.146393"; transcript_id "MSTRG.146393.69"; exon_number "5";
chr5	StringTie	transcript	16451107	16509652	1000	-	.	gene_id "MSTRG.146393"; transcript_id "MSTRG.146393.7";
chr5	StringTie	exon	16451107	16453156	1000	-	.	gene_id "MSTRG.146393"; transcript_id "MSTRG.146393.7"; exon_number "1";
chr5	StringTie	exon	16458517	16458629	1000	-	.	gene_id "MSTRG.146393"; transcript_id "MSTRG.146393.7"; exon_number "2";
chr5	StringTie	exon	16463108	16463270	1000	-	.	gene_id "MSTRG.146393"; transcript_id "MSTRG.146393.7"; exon_number "3";
chr5	StringTie	exon	16463482	16463742	1000	-	.	gene_id "MSTRG.146393"; transcript_id "MSTRG.146393.7"; exon_number "4";
chr5	StringTie	exon	16465041	16475234	1000	-	.	gene_id "MSTRG.146393"; transcript_id "MSTRG.146393.7"; exon_number "5";
chr5	StringTie	exon	16477662	16477788	1000	-	.	gene_id "MSTRG.146393"; transcript_id "MSTRG.146393.7"; exon_number "6";
chr5	StringTie	exon	16478034	16478098	1000	-	.	gene_id "MSTRG.146393"; transcript_id "MSTRG.146393.7"; exon_number "7";
chr5	StringTie	exon	16478850	16478987	1000	-	.	gene_id "MSTRG.146393"; transcript_id "MSTRG.146393.7"; exon_number "8";
chr5	StringTie	exon	16481009	16481093	1000	-	.	gene_id "MSTRG.146393"; transcript_id "MSTRG.146393.7"; exon_number "9";
chr5	StringTie	exon	16483346	16483472	1000	-	.	gene_id "MSTRG.146393"; transcript_id "MSTRG.146393.7"; exon_number "10";
chr5	StringTie	exon	16508578	16509652	1000	-	.	gene_id "MSTRG.146393"; transcript_id "MSTRG.146393.7"; exon_number "11";
chr5	StringTie	transcript	16563198	16572495	1000	-	.	gene_id "MSTRG.146393"; transcript_id "MSTRG.146393.70";
chr5	StringTie	exon	16563198	16563228	1000	-	.	gene_id "MSTRG.146393"; transcript_id "MSTRG.146393.70"; exon_number "1";
chr5	StringTie	exon	16565763	16565793	1000	-	.	gene_id "MSTRG.146393"; transcript_id "MSTRG.146393.70"; exon_number "2";
chr5	StringTie	exon	16571996	16572102	1000	-	.	gene_id "MSTRG.146393"; transcript_id "MSTRG.146393.70"; exon_number "3";
chr5	StringTie	exon	16572462	16572495	1000	-	.	gene_id "MSTRG.146393"; transcript_id "MSTRG.146393.70"; exon_number "4";
chr5	StringTie	transcript	16563199	16593532	1000	-	.	gene_id "MSTRG.146393"; transcript_id "MSTRG.146393.71";
chr5	StringTie	exon	16563199	16563228	1000	-	.	gene_id "MSTRG.146393"; transcript_id "MSTRG.146393.71"; exon_number "1";
chr5	StringTie	exon	16564618	16564773	1000	-	.	gene_id "MSTRG.146393"; transcript_id "MSTRG.146393.71"; exon_number "2";
chr5	StringTie	exon	16565763	16565793	1000	-	.	gene_id "MSTRG.146393"; transcript_id "MSTRG.146393.71"; exon_number "3";
chr5	StringTie	exon	16571996	16572102	1000	-	.	gene_id "MSTRG.146393"; transcript_id "MSTRG.146393.71"; exon_number "4";
chr5	StringTie	exon	16593134	16593532	1000	-	.	gene_id "MSTRG.146393"; transcript_id "MSTRG.146393.71"; exon_number "5";
chr5	StringTie	transcript	16563203	16573383	1000	-	.	gene_id "MSTRG.146393"; transcript_id "MSTRG.146393.72";
chr5	StringTie	exon	16563203	16563228	1000	-	.	gene_id "MSTRG.146393"; transcript_id "MSTRG.146393.72"; exon_number "1";
chr5	StringTie	exon	16565763	16565793	1000	-	.	gene_id "MSTRG.146393"; transcript_id "MSTRG.146393.72"; exon_number "2";
chr5	StringTie	exon	16571996	16572102	1000	-	.	gene_id "MSTRG.146393"; transcript_id "MSTRG.146393.72"; exon_number "3";
chr5	StringTie	exon	16573273	16573383	1000	-	.	gene_id "MSTRG.146393"; transcript_id "MSTRG.146393.72"; exon_number "4";
chr5	StringTie	transcript	16563206	16617197	1000	-	.	gene_id "MSTRG.146393"; transcript_id "MSTRG.146393.73";
chr5	StringTie	exon	16563206	16563228	1000	-	.	gene_id "MSTRG.146393"; transcript_id "MSTRG.146393.73"; exon_number "1";
chr5	StringTie	exon	16564691	16564773	1000	-	.	gene_id "MSTRG.146393"; transcript_id "MSTRG.146393.73"; exon_number "2";
chr5	StringTie	exon	16565763	16565793	1000	-	.	gene_id "MSTRG.146393"; transcript_id "MSTRG.146393.73"; exon_number "3";
chr5	StringTie	exon	16571996	16572102	1000	-	.	gene_id "MSTRG.146393"; transcript_id "MSTRG.146393.73"; exon_number "4";
chr5	StringTie	exon	16587793	16602980	1000	-	.	gene_id "MSTRG.146393"; transcript_id "MSTRG.146393.73"; exon_number "5";
chr5	StringTie	exon	16616652	16617197	1000	-	.	gene_id "MSTRG.146393"; transcript_id "MSTRG.146393.73"; exon_number "6";
chr5	StringTie	transcript	16564062	16575476	1000	-	.	gene_id "MSTRG.146393"; transcript_id "MSTRG.146393.74";
chr5	StringTie	exon	16564062	16564773	1000	-	.	gene_id "MSTRG.146393"; transcript_id "MSTRG.146393.74"; exon_number "1";
chr5	StringTie	exon	16565763	16565793	1000	-	.	gene_id "MSTRG.146393"; transcript_id "MSTRG.146393.74"; exon_number "2";
chr5	StringTie	exon	16571996	16572102	1000	-	.	gene_id "MSTRG.146393"; transcript_id "MSTRG.146393.74"; exon_number "3";
chr5	StringTie	exon	16574177	16575476	1000	-	.	gene_id "MSTRG.146393"; transcript_id "MSTRG.146393.74"; exon_number "4";
chr5	StringTie	transcript	16564446	16573352	1000	-	.	gene_id "MSTRG.146393"; transcript_id "MSTRG.146393.75";
chr5	StringTie	exon	16564446	16564773	1000	-	.	gene_id "MSTRG.146393"; transcript_id "MSTRG.146393.75"; exon_number "1";
chr5	StringTie	exon	16565763	16565793	1000	-	.	gene_id "MSTRG.146393"; transcript_id "MSTRG.146393.75"; exon_number "2";
chr5	StringTie	exon	16571996	16572102	1000	-	.	gene_id "MSTRG.146393"; transcript_id "MSTRG.146393.75"; exon_number "3";
chr5	StringTie	exon	16573336	16573352	1000	-	.	gene_id "MSTRG.146393"; transcript_id "MSTRG.146393.75"; exon_number "4";
chr5	StringTie	transcript	16565755	16575332	1000	-	.	gene_id "MSTRG.146393"; transcript_id "MSTRG.146393.76";
chr5	StringTie	exon	16565755	16565793	1000	-	.	gene_id "MSTRG.146393"; transcript_id "MSTRG.146393.76"; exon_number "1";
chr5	StringTie	exon	16571996	16572102	1000	-	.	gene_id "MSTRG.146393"; transcript_id "MSTRG.146393.76"; exon_number "2";
chr5	StringTie	exon	16575257	16575332	1000	-	.	gene_id "MSTRG.146393"; transcript_id "MSTRG.146393.76"; exon_number "3";
chr5	StringTie	transcript	16565762	16572426	1000	-	.	gene_id "MSTRG.146393"; transcript_id "MSTRG.146393.77";
chr5	StringTie	exon	16565762	16565793	1000	-	.	gene_id "MSTRG.146393"; transcript_id "MSTRG.146393.77"; exon_number "1";
chr5	StringTie	exon	16571996	16572102	1000	-	.	gene_id "MSTRG.146393"; transcript_id "MSTRG.146393.77"; exon_number "2";
chr5	StringTie	exon	16572279	16572426	1000	-	.	gene_id "MSTRG.146393"; transcript_id "MSTRG.146393.77"; exon_number "3";
chr5	StringTie	transcript	16565763	16578635	1000	-	.	gene_id "MSTRG.146393"; transcript_id "MSTRG.146393.78";
chr5	StringTie	exon	16565763	16565793	1000	-	.	gene_id "MSTRG.146393"; transcript_id "MSTRG.146393.78"; exon_number "1";
chr5	StringTie	exon	16571996	16572102	1000	-	.	gene_id "MSTRG.146393"; transcript_id "MSTRG.146393.78"; exon_number "2";
chr5	StringTie	exon	16578456	16578635	1000	-	.	gene_id "MSTRG.146393"; transcript_id "MSTRG.146393.78"; exon_number "3";
chr5	StringTie	transcript	16565763	16617042	1000	-	.	gene_id "MSTRG.146393"; transcript_id "MSTRG.146393.79";
chr5	StringTie	exon	16565763	16565793	1000	-	.	gene_id "MSTRG.146393"; transcript_id "MSTRG.146393.79"; exon_number "1";
chr5	StringTie	exon	16571996	16572102	1000	-	.	gene_id "MSTRG.146393"; transcript_id "MSTRG.146393.79"; exon_number "2";
chr5	StringTie	exon	16602863	16602980	1000	-	.	gene_id "MSTRG.146393"; transcript_id "MSTRG.146393.79"; exon_number "3";
chr5	StringTie	exon	16616652	16617042	1000	-	.	gene_id "MSTRG.146393"; transcript_id "MSTRG.146393.79"; exon_number "4";
chr5	StringTie	transcript	16451143	16465821	1000	-	.	gene_id "MSTRG.146393"; transcript_id "MSTRG.146393.8";
chr5	StringTie	exon	16451143	16451784	1000	-	.	gene_id "MSTRG.146393"; transcript_id "MSTRG.146393.8"; exon_number "1";
chr5	StringTie	exon	16453013	16453156	1000	-	.	gene_id "MSTRG.146393"; transcript_id "MSTRG.146393.8"; exon_number "2";
chr5	StringTie	exon	16458517	16458629	1000	-	.	gene_id "MSTRG.146393"; transcript_id "MSTRG.146393.8"; exon_number "3";
chr5	StringTie	exon	16463108	16463270	1000	-	.	gene_id "MSTRG.146393"; transcript_id "MSTRG.146393.8"; exon_number "4";
chr5	StringTie	exon	16463482	16463742	1000	-	.	gene_id "MSTRG.146393"; transcript_id "MSTRG.146393.8"; exon_number "5";
chr5	StringTie	exon	16465041	16465083	1000	-	.	gene_id "MSTRG.146393"; transcript_id "MSTRG.146393.8"; exon_number "6";
chr5	StringTie	exon	16465108	16465203	1000	-	.	gene_id "MSTRG.146393"; transcript_id "MSTRG.146393.8"; exon_number "7";
chr5	StringTie	exon	16465264	16465821	1000	-	.	gene_id "MSTRG.146393"; transcript_id "MSTRG.146393.8"; exon_number "8";
chr5	StringTie	transcript	16594948	16616989	1000	-	.	gene_id "MSTRG.146393"; transcript_id "MSTRG.146393.80";
chr5	StringTie	exon	16594948	16596183	1000	-	.	gene_id "MSTRG.146393"; transcript_id "MSTRG.146393.80"; exon_number "1";
chr5	StringTie	exon	16616652	16616989	1000	-	.	gene_id "MSTRG.146393"; transcript_id "MSTRG.146393.80"; exon_number "2";
chr5	StringTie	transcript	16603370	16617164	1000	-	.	gene_id "MSTRG.146393"; transcript_id "MSTRG.146393.81";
chr5	StringTie	exon	16603370	16603415	1000	-	.	gene_id "MSTRG.146393"; transcript_id "MSTRG.146393.81"; exon_number "1";
chr5	StringTie	exon	16616652	16617164	1000	-	.	gene_id "MSTRG.146393"; transcript_id "MSTRG.146393.81"; exon_number "2";
chr5	StringTie	transcript	16615997	16617112	1000	-	.	gene_id "MSTRG.146393"; transcript_id "MSTRG.146393.82";
chr5	StringTie	exon	16615997	16616494	1000	-	.	gene_id "MSTRG.146393"; transcript_id "MSTRG.146393.82"; exon_number "1";
chr5	StringTie	exon	16616652	16617112	1000	-	.	gene_id "MSTRG.146393"; transcript_id "MSTRG.146393.82"; exon_number "2";
chr5	StringTie	transcript	16451167	16509303	1000	-	.	gene_id "MSTRG.146393"; transcript_id "MSTRG.146393.9";
chr5	StringTie	exon	16451167	16451784	1000	-	.	gene_id "MSTRG.146393"; transcript_id "MSTRG.146393.9"; exon_number "1";
chr5	StringTie	exon	16453013	16453156	1000	-	.	gene_id "MSTRG.146393"; transcript_id "MSTRG.146393.9"; exon_number "2";
chr5	StringTie	exon	16458517	16458629	1000	-	.	gene_id "MSTRG.146393"; transcript_id "MSTRG.146393.9"; exon_number "3";
chr5	StringTie	exon	16463108	16463270	1000	-	.	gene_id "MSTRG.146393"; transcript_id "MSTRG.146393.9"; exon_number "4";
chr5	StringTie	exon	16463482	16463742	1000	-	.	gene_id "MSTRG.146393"; transcript_id "MSTRG.146393.9"; exon_number "5";
chr5	StringTie	exon	16465015	16475234	1000	-	.	gene_id "MSTRG.146393"; transcript_id "MSTRG.146393.9"; exon_number "6";
chr5	StringTie	exon	16477662	16477788	1000	-	.	gene_id "MSTRG.146393"; transcript_id "MSTRG.146393.9"; exon_number "7";
chr5	StringTie	exon	16478034	16478098	1000	-	.	gene_id "MSTRG.146393"; transcript_id "MSTRG.146393.9"; exon_number "8";
chr5	StringTie	exon	16478850	16478987	1000	-	.	gene_id "MSTRG.146393"; transcript_id "MSTRG.146393.9"; exon_number "9";
chr5	StringTie	exon	16481009	16481093	1000	-	.	gene_id "MSTRG.146393"; transcript_id "MSTRG.146393.9"; exon_number "10";
chr5	StringTie	exon	16483346	16483472	1000	-	.	gene_id "MSTRG.146393"; transcript_id "MSTRG.146393.9"; exon_number "11";
chr5	StringTie	exon	16504659	16504761	1000	-	.	gene_id "MSTRG.146393"; transcript_id "MSTRG.146393.9"; exon_number "12";
chr5	StringTie	exon	16508578	16509303	1000	-	.	gene_id "MSTRG.146393"; transcript_id "MSTRG.146393.9"; exon_number "13";
chr5	StringTie	transcript	16465053	16465795	1000	+	.	gene_id "MSTRG.146394"; transcript_id "MSTRG.146394.1";
chr5	StringTie	exon	16465053	16465214	1000	+	.	gene_id "MSTRG.146394"; transcript_id "MSTRG.146394.1"; exon_number "1";
chr5	StringTie	exon	16465424	16465572	1000	+	.	gene_id "MSTRG.146394"; transcript_id "MSTRG.146394.1"; exon_number "2";
chr5	StringTie	exon	16465652	16465795	1000	+	.	gene_id "MSTRG.146394"; transcript_id "MSTRG.146394.1"; exon_number "3";
chr5	StringTie	transcript	16465273	16470615	1000	+	.	gene_id "MSTRG.146394"; transcript_id "MSTRG.146394.2";
chr5	StringTie	exon	16465273	16465465	1000	+	.	gene_id "MSTRG.146394"; transcript_id "MSTRG.146394.2"; exon_number "1";
chr5	StringTie	exon	16465573	16470615	1000	+	.	gene_id "MSTRG.146394"; transcript_id "MSTRG.146394.2"; exon_number "2";
chr5	StringTie	transcript	16465299	16465790	1000	+	.	gene_id "MSTRG.146394"; transcript_id "MSTRG.146394.3";
chr5	StringTie	exon	16465299	16465465	1000	+	.	gene_id "MSTRG.146394"; transcript_id "MSTRG.146394.3"; exon_number "1";
chr5	StringTie	exon	16465652	16465790	1000	+	.	gene_id "MSTRG.146394"; transcript_id "MSTRG.146394.3"; exon_number "2";
chr5	StringTie	transcript	16522862	16539092	1000	+	.	gene_id "MSTRG.146395"; transcript_id "MSTRG.146395.1";
chr5	StringTie	exon	16522862	16525111	1000	+	.	gene_id "MSTRG.146395"; transcript_id "MSTRG.146395.1"; exon_number "1";
chr5	StringTie	exon	16525164	16539092	1000	+	.	gene_id "MSTRG.146395"; transcript_id "MSTRG.146395.1"; exon_number "2";
chr5	StringTie	transcript	16615926	16629969	1000	+	.	gene_id "MSTRG.146396"; transcript_id "ENST00000499131"; gene_name "RP11-260E18.1"; ref_gene_id "ENSG00000246214";
chr5	StringTie	exon	16615926	16616486	1000	+	.	gene_id "MSTRG.146396"; transcript_id "ENST00000499131"; exon_number "1"; gene_name "RP11-260E18.1"; ref_gene_id "ENSG00000246214";
chr5	StringTie	exon	16621778	16622032	1000	+	.	gene_id "MSTRG.146396"; transcript_id "ENST00000499131"; exon_number "2"; gene_name "RP11-260E18.1"; ref_gene_id "ENSG00000246214";
chr5	StringTie	exon	16625415	16625756	1000	+	.	gene_id "MSTRG.146396"; transcript_id "ENST00000499131"; exon_number "3"; gene_name "RP11-260E18.1"; ref_gene_id "ENSG00000246214";
chr5	StringTie	exon	16629454	16629969	1000	+	.	gene_id "MSTRG.146396"; transcript_id "ENST00000499131"; exon_number "4"; gene_name "RP11-260E18.1"; ref_gene_id "ENSG00000246214";
chr5	StringTie	transcript	16617225	16621276	1000	+	.	gene_id "MSTRG.146396"; transcript_id "ENST00000504935"; gene_name "CTC-461F20.1"; ref_gene_id "ENSG00000250415";
chr5	StringTie	exon	16617225	16617555	1000	+	.	gene_id "MSTRG.146396"; transcript_id "ENST00000504935"; exon_number "1"; gene_name "CTC-461F20.1"; ref_gene_id "ENSG00000250415";
chr5	StringTie	exon	16617819	16618037	1000	+	.	gene_id "MSTRG.146396"; transcript_id "ENST00000504935"; exon_number "2"; gene_name "CTC-461F20.1"; ref_gene_id "ENSG00000250415";
chr5	StringTie	exon	16621045	16621129	1000	+	.	gene_id "MSTRG.146396"; transcript_id "ENST00000504935"; exon_number "3"; gene_name "CTC-461F20.1"; ref_gene_id "ENSG00000250415";
chr5	StringTie	exon	16621208	16621276	1000	+	.	gene_id "MSTRG.146396"; transcript_id "ENST00000504935"; exon_number "4"; gene_name "CTC-461F20.1"; ref_gene_id "ENSG00000250415";
chr5	StringTie	transcript	16607927	16626737	1000	+	.	gene_id "MSTRG.146396"; transcript_id "MSTRG.146396.1";
chr5	StringTie	exon	16607927	16616486	1000	+	.	gene_id "MSTRG.146396"; transcript_id "MSTRG.146396.1"; exon_number "1";
chr5	StringTie	exon	16617279	16622032	1000	+	.	gene_id "MSTRG.146396"; transcript_id "MSTRG.146396.1"; exon_number "2";
chr5	StringTie	exon	16625415	16626737	1000	+	.	gene_id "MSTRG.146396"; transcript_id "MSTRG.146396.1"; exon_number "3";
chr5	StringTie	transcript	16609435	16625789	1000	+	.	gene_id "MSTRG.146396"; transcript_id "MSTRG.146396.2";
chr5	StringTie	exon	16609435	16616486	1000	+	.	gene_id "MSTRG.146396"; transcript_id "MSTRG.146396.2"; exon_number "1";
chr5	StringTie	exon	16625415	16625789	1000	+	.	gene_id "MSTRG.146396"; transcript_id "MSTRG.146396.2"; exon_number "2";
chr5	StringTie	transcript	16611496	16625800	1000	+	.	gene_id "MSTRG.146396"; transcript_id "MSTRG.146396.3";
chr5	StringTie	exon	16611496	16616486	1000	+	.	gene_id "MSTRG.146396"; transcript_id "MSTRG.146396.3"; exon_number "1";
chr5	StringTie	exon	16617279	16617555	1000	+	.	gene_id "MSTRG.146396"; transcript_id "MSTRG.146396.3"; exon_number "2";
chr5	StringTie	exon	16617819	16618037	1000	+	.	gene_id "MSTRG.146396"; transcript_id "MSTRG.146396.3"; exon_number "3";
chr5	StringTie	exon	16621045	16621129	1000	+	.	gene_id "MSTRG.146396"; transcript_id "MSTRG.146396.3"; exon_number "4";
chr5	StringTie	exon	16621208	16621379	1000	+	.	gene_id "MSTRG.146396"; transcript_id "MSTRG.146396.3"; exon_number "5";
chr5	StringTie	exon	16621778	16622032	1000	+	.	gene_id "MSTRG.146396"; transcript_id "MSTRG.146396.3"; exon_number "6";
chr5	StringTie	exon	16625415	16625800	1000	+	.	gene_id "MSTRG.146396"; transcript_id "MSTRG.146396.3"; exon_number "7";
chr5	StringTie	transcript	16611575	16621129	1000	+	.	gene_id "MSTRG.146396"; transcript_id "MSTRG.146396.4";
chr5	StringTie	exon	16611575	16616486	1000	+	.	gene_id "MSTRG.146396"; transcript_id "MSTRG.146396.4"; exon_number "1";
chr5	StringTie	exon	16621045	16621129	1000	+	.	gene_id "MSTRG.146396"; transcript_id "MSTRG.146396.4"; exon_number "2";
chr5	StringTie	transcript	16611641	16625786	1000	+	.	gene_id "MSTRG.146396"; transcript_id "MSTRG.146396.5";
chr5	StringTie	exon	16611641	16616486	1000	+	.	gene_id "MSTRG.146396"; transcript_id "MSTRG.146396.5"; exon_number "1";
chr5	StringTie	exon	16620390	16621129	1000	+	.	gene_id "MSTRG.146396"; transcript_id "MSTRG.146396.5"; exon_number "2";
chr5	StringTie	exon	16621208	16621379	1000	+	.	gene_id "MSTRG.146396"; transcript_id "MSTRG.146396.5"; exon_number "3";
chr5	StringTie	exon	16621778	16622032	1000	+	.	gene_id "MSTRG.146396"; transcript_id "MSTRG.146396.5"; exon_number "4";
chr5	StringTie	exon	16625415	16625786	1000	+	.	gene_id "MSTRG.146396"; transcript_id "MSTRG.146396.5"; exon_number "5";
chr5	StringTie	transcript	16611648	16616588	1000	+	.	gene_id "MSTRG.146396"; transcript_id "MSTRG.146396.6";
chr5	StringTie	exon	16611648	16616486	1000	+	.	gene_id "MSTRG.146396"; transcript_id "MSTRG.146396.6"; exon_number "1";
chr5	StringTie	exon	16616556	16616588	1000	+	.	gene_id "MSTRG.146396"; transcript_id "MSTRG.146396.6"; exon_number "2";
chr5	StringTie	transcript	16623004	16623095	1000	-	.	gene_id "MSTRG.146397"; transcript_id "ENST00000364500"; gene_name "Y_RNA"; ref_gene_id "ENSG00000201370";
chr5	StringTie	exon	16623004	16623095	1000	-	.	gene_id "MSTRG.146397"; transcript_id "ENST00000364500"; exon_number "1"; gene_name "Y_RNA"; ref_gene_id "ENSG00000201370";
chr5	StringTie	transcript	16632102	16632808	1000	.	.	gene_id "MSTRG.146398"; transcript_id "MSTRG.146398.1";
chr5	StringTie	exon	16632102	16632808	1000	.	.	gene_id "MSTRG.146398"; transcript_id "MSTRG.146398.1"; exon_number "1";
chr5	StringTie	transcript	16635155	16636210	1000	.	.	gene_id "MSTRG.146399"; transcript_id "MSTRG.146399.1";
chr5	StringTie	exon	16635155	16636210	1000	.	.	gene_id "MSTRG.146399"; transcript_id "MSTRG.146399.1"; exon_number "1";
chr1	StringTie	transcript	19850232	19850601	1000	.	.	gene_id "MSTRG.1464"; transcript_id "MSTRG.1464.1";
chr1	StringTie	exon	19850232	19850601	1000	.	.	gene_id "MSTRG.1464"; transcript_id "MSTRG.1464.1"; exon_number "1";
chr1	StringTie	transcript	203444262	203461398	1000	-	.	gene_id "MSTRG.14640"; transcript_id "MSTRG.14640.1";
chr1	StringTie	exon	203444262	203444285	1000	-	.	gene_id "MSTRG.14640"; transcript_id "MSTRG.14640.1"; exon_number "1";
chr1	StringTie	exon	203457928	203461398	1000	-	.	gene_id "MSTRG.14640"; transcript_id "MSTRG.14640.1"; exon_number "2";
chr5	StringTie	transcript	16640621	16643775	1000	.	.	gene_id "MSTRG.146400"; transcript_id "MSTRG.146400.1";
chr5	StringTie	exon	16640621	16643775	1000	.	.	gene_id "MSTRG.146400"; transcript_id "MSTRG.146400.1"; exon_number "1";
chr5	StringTie	transcript	16661914	16936276	1000	-	.	gene_id "MSTRG.146401"; transcript_id "ENST00000274203"; gene_name "MYO10"; ref_gene_id "ENSG00000145555";
chr5	StringTie	exon	16661914	16666793	1000	-	.	gene_id "MSTRG.146401"; transcript_id "ENST00000274203"; exon_number "1"; gene_name "MYO10"; ref_gene_id "ENSG00000145555";
chr5	StringTie	exon	16668277	16668468	1000	-	.	gene_id "MSTRG.146401"; transcript_id "ENST00000274203"; exon_number "2"; gene_name "MYO10"; ref_gene_id "ENSG00000145555";
chr5	StringTie	exon	16670526	16670978	1000	-	.	gene_id "MSTRG.146401"; transcript_id "ENST00000274203"; exon_number "3"; gene_name "MYO10"; ref_gene_id "ENSG00000145555";
chr5	StringTie	exon	16671422	16671542	1000	-	.	gene_id "MSTRG.146401"; transcript_id "ENST00000274203"; exon_number "4"; gene_name "MYO10"; ref_gene_id "ENSG00000145555";
chr5	StringTie	exon	16672689	16672825	1000	-	.	gene_id "MSTRG.146401"; transcript_id "ENST00000274203"; exon_number "5"; gene_name "MYO10"; ref_gene_id "ENSG00000145555";
chr5	StringTie	exon	16673682	16673889	1000	-	.	gene_id "MSTRG.146401"; transcript_id "ENST00000274203"; exon_number "6"; gene_name "MYO10"; ref_gene_id "ENSG00000145555";
chr5	StringTie	exon	16674853	16675150	1000	-	.	gene_id "MSTRG.146401"; transcript_id "ENST00000274203"; exon_number "7"; gene_name "MYO10"; ref_gene_id "ENSG00000145555";
chr5	StringTie	exon	16676031	16676154	1000	-	.	gene_id "MSTRG.146401"; transcript_id "ENST00000274203"; exon_number "8"; gene_name "MYO10"; ref_gene_id "ENSG00000145555";
chr5	StringTie	exon	16679947	16680104	1000	-	.	gene_id "MSTRG.146401"; transcript_id "ENST00000274203"; exon_number "9"; gene_name "MYO10"; ref_gene_id "ENSG00000145555";
chr5	StringTie	exon	16681309	16681503	1000	-	.	gene_id "MSTRG.146401"; transcript_id "ENST00000274203"; exon_number "10"; gene_name "MYO10"; ref_gene_id "ENSG00000145555";
chr5	StringTie	exon	16681871	16682013	1000	-	.	gene_id "MSTRG.146401"; transcript_id "ENST00000274203"; exon_number "11"; gene_name "MYO10"; ref_gene_id "ENSG00000145555";
chr5	StringTie	exon	16683880	16683935	1000	-	.	gene_id "MSTRG.146401"; transcript_id "ENST00000274203"; exon_number "12"; gene_name "MYO10"; ref_gene_id "ENSG00000145555";
chr5	StringTie	exon	16685738	16685831	1000	-	.	gene_id "MSTRG.146401"; transcript_id "ENST00000274203"; exon_number "13"; gene_name "MYO10"; ref_gene_id "ENSG00000145555";
chr5	StringTie	exon	16689824	16689919	1000	-	.	gene_id "MSTRG.146401"; transcript_id "ENST00000274203"; exon_number "14"; gene_name "MYO10"; ref_gene_id "ENSG00000145555";
chr5	StringTie	exon	16694371	16694614	1000	-	.	gene_id "MSTRG.146401"; transcript_id "ENST00000274203"; exon_number "15"; gene_name "MYO10"; ref_gene_id "ENSG00000145555";
chr5	StringTie	exon	16699450	16699573	1000	-	.	gene_id "MSTRG.146401"; transcript_id "ENST00000274203"; exon_number "16"; gene_name "MYO10"; ref_gene_id "ENSG00000145555";
chr5	StringTie	exon	16700963	16701838	1000	-	.	gene_id "MSTRG.146401"; transcript_id "ENST00000274203"; exon_number "17"; gene_name "MYO10"; ref_gene_id "ENSG00000145555";
chr5	StringTie	exon	16702543	16702588	1000	-	.	gene_id "MSTRG.146401"; transcript_id "ENST00000274203"; exon_number "18"; gene_name "MYO10"; ref_gene_id "ENSG00000145555";
chr5	StringTie	exon	16702925	16703158	1000	-	.	gene_id "MSTRG.146401"; transcript_id "ENST00000274203"; exon_number "19"; gene_name "MYO10"; ref_gene_id "ENSG00000145555";
chr5	StringTie	exon	16704579	16704685	1000	-	.	gene_id "MSTRG.146401"; transcript_id "ENST00000274203"; exon_number "20"; gene_name "MYO10"; ref_gene_id "ENSG00000145555";
chr5	StringTie	exon	16710908	16711014	1000	-	.	gene_id "MSTRG.146401"; transcript_id "ENST00000274203"; exon_number "21"; gene_name "MYO10"; ref_gene_id "ENSG00000145555";
chr5	StringTie	exon	16711080	16711245	1000	-	.	gene_id "MSTRG.146401"; transcript_id "ENST00000274203"; exon_number "22"; gene_name "MYO10"; ref_gene_id "ENSG00000145555";
chr5	StringTie	exon	16754828	16754908	1000	-	.	gene_id "MSTRG.146401"; transcript_id "ENST00000274203"; exon_number "23"; gene_name "MYO10"; ref_gene_id "ENSG00000145555";
chr5	StringTie	exon	16758118	16758226	1000	-	.	gene_id "MSTRG.146401"; transcript_id "ENST00000274203"; exon_number "24"; gene_name "MYO10"; ref_gene_id "ENSG00000145555";
chr5	StringTie	exon	16761464	16761546	1000	-	.	gene_id "MSTRG.146401"; transcript_id "ENST00000274203"; exon_number "25"; gene_name "MYO10"; ref_gene_id "ENSG00000145555";
chr5	StringTie	exon	16762045	16762113	1000	-	.	gene_id "MSTRG.146401"; transcript_id "ENST00000274203"; exon_number "26"; gene_name "MYO10"; ref_gene_id "ENSG00000145555";
chr5	StringTie	exon	16762545	16762637	1000	-	.	gene_id "MSTRG.146401"; transcript_id "ENST00000274203"; exon_number "27"; gene_name "MYO10"; ref_gene_id "ENSG00000145555";
chr5	StringTie	exon	16763481	16763547	1000	-	.	gene_id "MSTRG.146401"; transcript_id "ENST00000274203"; exon_number "28"; gene_name "MYO10"; ref_gene_id "ENSG00000145555";
chr5	StringTie	exon	16763655	16763755	1000	-	.	gene_id "MSTRG.146401"; transcript_id "ENST00000274203"; exon_number "29"; gene_name "MYO10"; ref_gene_id "ENSG00000145555";
chr5	StringTie	exon	16764250	16764396	1000	-	.	gene_id "MSTRG.146401"; transcript_id "ENST00000274203"; exon_number "30"; gene_name "MYO10"; ref_gene_id "ENSG00000145555";
chr5	StringTie	exon	16766080	16766198	1000	-	.	gene_id "MSTRG.146401"; transcript_id "ENST00000274203"; exon_number "31"; gene_name "MYO10"; ref_gene_id "ENSG00000145555";
chr5	StringTie	exon	16769074	16769203	1000	-	.	gene_id "MSTRG.146401"; transcript_id "ENST00000274203"; exon_number "32"; gene_name "MYO10"; ref_gene_id "ENSG00000145555";
chr5	StringTie	exon	16779545	16779648	1000	-	.	gene_id "MSTRG.146401"; transcript_id "ENST00000274203"; exon_number "33"; gene_name "MYO10"; ref_gene_id "ENSG00000145555";
chr5	StringTie	exon	16780524	16780608	1000	-	.	gene_id "MSTRG.146401"; transcript_id "ENST00000274203"; exon_number "34"; gene_name "MYO10"; ref_gene_id "ENSG00000145555";
chr5	StringTie	exon	16780728	16780741	1000	-	.	gene_id "MSTRG.146401"; transcript_id "ENST00000274203"; exon_number "35"; gene_name "MYO10"; ref_gene_id "ENSG00000145555";
chr5	StringTie	exon	16781705	16781829	1000	-	.	gene_id "MSTRG.146401"; transcript_id "ENST00000274203"; exon_number "36"; gene_name "MYO10"; ref_gene_id "ENSG00000145555";
chr5	StringTie	exon	16783335	16783469	1000	-	.	gene_id "MSTRG.146401"; transcript_id "ENST00000274203"; exon_number "37"; gene_name "MYO10"; ref_gene_id "ENSG00000145555";
chr5	StringTie	exon	16794646	16794833	1000	-	.	gene_id "MSTRG.146401"; transcript_id "ENST00000274203"; exon_number "38"; gene_name "MYO10"; ref_gene_id "ENSG00000145555";
chr5	StringTie	exon	16818009	16818167	1000	-	.	gene_id "MSTRG.146401"; transcript_id "ENST00000274203"; exon_number "39"; gene_name "MYO10"; ref_gene_id "ENSG00000145555";
chr5	StringTie	exon	16877609	16877707	1000	-	.	gene_id "MSTRG.146401"; transcript_id "ENST00000274203"; exon_number "40"; gene_name "MYO10"; ref_gene_id "ENSG00000145555";
chr5	StringTie	exon	16935788	16936276	1000	-	.	gene_id "MSTRG.146401"; transcript_id "ENST00000274203"; exon_number "41"; gene_name "MYO10"; ref_gene_id "ENSG00000145555";
chr5	StringTie	transcript	16780734	16935938	1000	-	.	gene_id "MSTRG.146401"; transcript_id "ENST00000502436"; gene_name "MYO10"; ref_gene_id "ENSG00000145555";
chr5	StringTie	exon	16780734	16780741	1000	-	.	gene_id "MSTRG.146401"; transcript_id "ENST00000502436"; exon_number "1"; gene_name "MYO10"; ref_gene_id "ENSG00000145555";
chr5	StringTie	exon	16781705	16781829	1000	-	.	gene_id "MSTRG.146401"; transcript_id "ENST00000502436"; exon_number "2"; gene_name "MYO10"; ref_gene_id "ENSG00000145555";
chr5	StringTie	exon	16783335	16783469	1000	-	.	gene_id "MSTRG.146401"; transcript_id "ENST00000502436"; exon_number "3"; gene_name "MYO10"; ref_gene_id "ENSG00000145555";
chr5	StringTie	exon	16794646	16794833	1000	-	.	gene_id "MSTRG.146401"; transcript_id "ENST00000502436"; exon_number "4"; gene_name "MYO10"; ref_gene_id "ENSG00000145555";
chr5	StringTie	exon	16818009	16818167	1000	-	.	gene_id "MSTRG.146401"; transcript_id "ENST00000502436"; exon_number "5"; gene_name "MYO10"; ref_gene_id "ENSG00000145555";
chr5	StringTie	exon	16935788	16935938	1000	-	.	gene_id "MSTRG.146401"; transcript_id "ENST00000502436"; exon_number "6"; gene_name "MYO10"; ref_gene_id "ENSG00000145555";
chr5	StringTie	transcript	16666562	16742228	1000	-	.	gene_id "MSTRG.146401"; transcript_id "ENST00000505695"; gene_name "MYO10"; ref_gene_id "ENSG00000145555";
chr5	StringTie	exon	16666562	16666793	1000	-	.	gene_id "MSTRG.146401"; transcript_id "ENST00000505695"; exon_number "1"; gene_name "MYO10"; ref_gene_id "ENSG00000145555";
chr5	StringTie	exon	16668277	16668468	1000	-	.	gene_id "MSTRG.146401"; transcript_id "ENST00000505695"; exon_number "2"; gene_name "MYO10"; ref_gene_id "ENSG00000145555";
chr5	StringTie	exon	16670526	16670978	1000	-	.	gene_id "MSTRG.146401"; transcript_id "ENST00000505695"; exon_number "3"; gene_name "MYO10"; ref_gene_id "ENSG00000145555";
chr5	StringTie	exon	16671422	16671542	1000	-	.	gene_id "MSTRG.146401"; transcript_id "ENST00000505695"; exon_number "4"; gene_name "MYO10"; ref_gene_id "ENSG00000145555";
chr5	StringTie	exon	16672689	16672825	1000	-	.	gene_id "MSTRG.146401"; transcript_id "ENST00000505695"; exon_number "5"; gene_name "MYO10"; ref_gene_id "ENSG00000145555";
chr5	StringTie	exon	16673682	16673889	1000	-	.	gene_id "MSTRG.146401"; transcript_id "ENST00000505695"; exon_number "6"; gene_name "MYO10"; ref_gene_id "ENSG00000145555";
chr5	StringTie	exon	16674853	16675150	1000	-	.	gene_id "MSTRG.146401"; transcript_id "ENST00000505695"; exon_number "7"; gene_name "MYO10"; ref_gene_id "ENSG00000145555";
chr5	StringTie	exon	16676031	16676154	1000	-	.	gene_id "MSTRG.146401"; transcript_id "ENST00000505695"; exon_number "8"; gene_name "MYO10"; ref_gene_id "ENSG00000145555";
chr5	StringTie	exon	16679947	16680104	1000	-	.	gene_id "MSTRG.146401"; transcript_id "ENST00000505695"; exon_number "9"; gene_name "MYO10"; ref_gene_id "ENSG00000145555";
chr5	StringTie	exon	16681309	16681503	1000	-	.	gene_id "MSTRG.146401"; transcript_id "ENST00000505695"; exon_number "10"; gene_name "MYO10"; ref_gene_id "ENSG00000145555";
chr5	StringTie	exon	16681871	16682013	1000	-	.	gene_id "MSTRG.146401"; transcript_id "ENST00000505695"; exon_number "11"; gene_name "MYO10"; ref_gene_id "ENSG00000145555";
chr5	StringTie	exon	16683880	16683935	1000	-	.	gene_id "MSTRG.146401"; transcript_id "ENST00000505695"; exon_number "12"; gene_name "MYO10"; ref_gene_id "ENSG00000145555";
chr5	StringTie	exon	16685738	16685831	1000	-	.	gene_id "MSTRG.146401"; transcript_id "ENST00000505695"; exon_number "13"; gene_name "MYO10"; ref_gene_id "ENSG00000145555";
chr5	StringTie	exon	16689824	16689919	1000	-	.	gene_id "MSTRG.146401"; transcript_id "ENST00000505695"; exon_number "14"; gene_name "MYO10"; ref_gene_id "ENSG00000145555";
chr5	StringTie	exon	16694371	16694614	1000	-	.	gene_id "MSTRG.146401"; transcript_id "ENST00000505695"; exon_number "15"; gene_name "MYO10"; ref_gene_id "ENSG00000145555";
chr5	StringTie	exon	16699450	16699573	1000	-	.	gene_id "MSTRG.146401"; transcript_id "ENST00000505695"; exon_number "16"; gene_name "MYO10"; ref_gene_id "ENSG00000145555";
chr5	StringTie	exon	16700963	16701838	1000	-	.	gene_id "MSTRG.146401"; transcript_id "ENST00000505695"; exon_number "17"; gene_name "MYO10"; ref_gene_id "ENSG00000145555";
chr5	StringTie	exon	16702543	16702588	1000	-	.	gene_id "MSTRG.146401"; transcript_id "ENST00000505695"; exon_number "18"; gene_name "MYO10"; ref_gene_id "ENSG00000145555";
chr5	StringTie	exon	16702925	16703158	1000	-	.	gene_id "MSTRG.146401"; transcript_id "ENST00000505695"; exon_number "19"; gene_name "MYO10"; ref_gene_id "ENSG00000145555";
chr5	StringTie	exon	16704579	16704685	1000	-	.	gene_id "MSTRG.146401"; transcript_id "ENST00000505695"; exon_number "20"; gene_name "MYO10"; ref_gene_id "ENSG00000145555";
chr5	StringTie	exon	16710908	16711022	1000	-	.	gene_id "MSTRG.146401"; transcript_id "ENST00000505695"; exon_number "21"; gene_name "MYO10"; ref_gene_id "ENSG00000145555";
chr5	StringTie	exon	16711121	16711245	1000	-	.	gene_id "MSTRG.146401"; transcript_id "ENST00000505695"; exon_number "22"; gene_name "MYO10"; ref_gene_id "ENSG00000145555";
chr5	StringTie	exon	16741804	16742228	1000	-	.	gene_id "MSTRG.146401"; transcript_id "ENST00000505695"; exon_number "23"; gene_name "MYO10"; ref_gene_id "ENSG00000145555";
chr5	StringTie	transcript	16702999	16741910	1000	-	.	gene_id "MSTRG.146401"; transcript_id "ENST00000506343"; gene_name "MYO10"; ref_gene_id "ENSG00000145555";
chr5	StringTie	exon	16702999	16703158	1000	-	.	gene_id "MSTRG.146401"; transcript_id "ENST00000506343"; exon_number "1"; gene_name "MYO10"; ref_gene_id "ENSG00000145555";
chr5	StringTie	exon	16704579	16704685	1000	-	.	gene_id "MSTRG.146401"; transcript_id "ENST00000506343"; exon_number "2"; gene_name "MYO10"; ref_gene_id "ENSG00000145555";
chr5	StringTie	exon	16710908	16711022	1000	-	.	gene_id "MSTRG.146401"; transcript_id "ENST00000506343"; exon_number "3"; gene_name "MYO10"; ref_gene_id "ENSG00000145555";
chr5	StringTie	exon	16711160	16711245	1000	-	.	gene_id "MSTRG.146401"; transcript_id "ENST00000506343"; exon_number "4"; gene_name "MYO10"; ref_gene_id "ENSG00000145555";
chr5	StringTie	exon	16741804	16741910	1000	-	.	gene_id "MSTRG.146401"; transcript_id "ENST00000506343"; exon_number "5"; gene_name "MYO10"; ref_gene_id "ENSG00000145555";
chr5	StringTie	transcript	16814517	16936259	1000	-	.	gene_id "MSTRG.146401"; transcript_id "ENST00000507288"; gene_name "MYO10"; ref_gene_id "ENSG00000145555";
chr5	StringTie	exon	16814517	16815463	1000	-	.	gene_id "MSTRG.146401"; transcript_id "ENST00000507288"; exon_number "1"; gene_name "MYO10"; ref_gene_id "ENSG00000145555";
chr5	StringTie	exon	16818009	16818167	1000	-	.	gene_id "MSTRG.146401"; transcript_id "ENST00000507288"; exon_number "2"; gene_name "MYO10"; ref_gene_id "ENSG00000145555";
chr5	StringTie	exon	16877609	16877707	1000	-	.	gene_id "MSTRG.146401"; transcript_id "ENST00000507288"; exon_number "3"; gene_name "MYO10"; ref_gene_id "ENSG00000145555";
chr5	StringTie	exon	16935788	16936259	1000	-	.	gene_id "MSTRG.146401"; transcript_id "ENST00000507288"; exon_number "4"; gene_name "MYO10"; ref_gene_id "ENSG00000145555";
chr5	StringTie	transcript	16710672	16741909	1000	-	.	gene_id "MSTRG.146401"; transcript_id "ENST00000508318"; gene_name "MYO10"; ref_gene_id "ENSG00000145555";
chr5	StringTie	exon	16710672	16711022	1000	-	.	gene_id "MSTRG.146401"; transcript_id "ENST00000508318"; exon_number "1"; gene_name "MYO10"; ref_gene_id "ENSG00000145555";
chr5	StringTie	exon	16711121	16711245	1000	-	.	gene_id "MSTRG.146401"; transcript_id "ENST00000508318"; exon_number "2"; gene_name "MYO10"; ref_gene_id "ENSG00000145555";
chr5	StringTie	exon	16741804	16741909	1000	-	.	gene_id "MSTRG.146401"; transcript_id "ENST00000508318"; exon_number "3"; gene_name "MYO10"; ref_gene_id "ENSG00000145555";
chr5	StringTie	transcript	16704579	16758226	1000	-	.	gene_id "MSTRG.146401"; transcript_id "ENST00000510401"; gene_name "MYO10"; ref_gene_id "ENSG00000145555";
chr5	StringTie	exon	16704579	16704685	1000	-	.	gene_id "MSTRG.146401"; transcript_id "ENST00000510401"; exon_number "1"; gene_name "MYO10"; ref_gene_id "ENSG00000145555";
chr5	StringTie	exon	16710908	16711022	1000	-	.	gene_id "MSTRG.146401"; transcript_id "ENST00000510401"; exon_number "2"; gene_name "MYO10"; ref_gene_id "ENSG00000145555";
chr5	StringTie	exon	16711121	16711245	1000	-	.	gene_id "MSTRG.146401"; transcript_id "ENST00000510401"; exon_number "3"; gene_name "MYO10"; ref_gene_id "ENSG00000145555";
chr5	StringTie	exon	16754828	16754908	1000	-	.	gene_id "MSTRG.146401"; transcript_id "ENST00000510401"; exon_number "4"; gene_name "MYO10"; ref_gene_id "ENSG00000145555";
chr5	StringTie	exon	16758118	16758226	1000	-	.	gene_id "MSTRG.146401"; transcript_id "ENST00000510401"; exon_number "5"; gene_name "MYO10"; ref_gene_id "ENSG00000145555";
chr5	StringTie	transcript	16710704	16713468	1000	-	.	gene_id "MSTRG.146401"; transcript_id "ENST00000511972"; gene_name "MYO10"; ref_gene_id "ENSG00000145555";
chr5	StringTie	exon	16710704	16711022	1000	-	.	gene_id "MSTRG.146401"; transcript_id "ENST00000511972"; exon_number "1"; gene_name "MYO10"; ref_gene_id "ENSG00000145555";
chr5	StringTie	exon	16711121	16711245	1000	-	.	gene_id "MSTRG.146401"; transcript_id "ENST00000511972"; exon_number "2"; gene_name "MYO10"; ref_gene_id "ENSG00000145555";
chr5	StringTie	exon	16713330	16713468	1000	-	.	gene_id "MSTRG.146401"; transcript_id "ENST00000511972"; exon_number "3"; gene_name "MYO10"; ref_gene_id "ENSG00000145555";
chr5	StringTie	transcript	16703000	16741880	1000	-	.	gene_id "MSTRG.146401"; transcript_id "ENST00000512061"; gene_name "MYO10"; ref_gene_id "ENSG00000145555";
chr5	StringTie	exon	16703000	16703158	1000	-	.	gene_id "MSTRG.146401"; transcript_id "ENST00000512061"; exon_number "1"; gene_name "MYO10"; ref_gene_id "ENSG00000145555";
chr5	StringTie	exon	16704579	16704685	1000	-	.	gene_id "MSTRG.146401"; transcript_id "ENST00000512061"; exon_number "2"; gene_name "MYO10"; ref_gene_id "ENSG00000145555";
chr5	StringTie	exon	16710908	16711022	1000	-	.	gene_id "MSTRG.146401"; transcript_id "ENST00000512061"; exon_number "3"; gene_name "MYO10"; ref_gene_id "ENSG00000145555";
chr5	StringTie	exon	16711160	16711245	1000	-	.	gene_id "MSTRG.146401"; transcript_id "ENST00000512061"; exon_number "4"; gene_name "MYO10"; ref_gene_id "ENSG00000145555";
chr5	StringTie	exon	16738136	16738398	1000	-	.	gene_id "MSTRG.146401"; transcript_id "ENST00000512061"; exon_number "5"; gene_name "MYO10"; ref_gene_id "ENSG00000145555";
chr5	StringTie	exon	16741804	16741880	1000	-	.	gene_id "MSTRG.146401"; transcript_id "ENST00000512061"; exon_number "6"; gene_name "MYO10"; ref_gene_id "ENSG00000145555";
chr5	StringTie	transcript	16665286	16936263	1000	-	.	gene_id "MSTRG.146401"; transcript_id "ENST00000513610"; gene_name "MYO10"; ref_gene_id "ENSG00000145555";
chr5	StringTie	exon	16665286	16666793	1000	-	.	gene_id "MSTRG.146401"; transcript_id "ENST00000513610"; exon_number "1"; gene_name "MYO10"; ref_gene_id "ENSG00000145555";
chr5	StringTie	exon	16668277	16668468	1000	-	.	gene_id "MSTRG.146401"; transcript_id "ENST00000513610"; exon_number "2"; gene_name "MYO10"; ref_gene_id "ENSG00000145555";
chr5	StringTie	exon	16670526	16670978	1000	-	.	gene_id "MSTRG.146401"; transcript_id "ENST00000513610"; exon_number "3"; gene_name "MYO10"; ref_gene_id "ENSG00000145555";
chr5	StringTie	exon	16671422	16671542	1000	-	.	gene_id "MSTRG.146401"; transcript_id "ENST00000513610"; exon_number "4"; gene_name "MYO10"; ref_gene_id "ENSG00000145555";
chr5	StringTie	exon	16672689	16672825	1000	-	.	gene_id "MSTRG.146401"; transcript_id "ENST00000513610"; exon_number "5"; gene_name "MYO10"; ref_gene_id "ENSG00000145555";
chr5	StringTie	exon	16673682	16673889	1000	-	.	gene_id "MSTRG.146401"; transcript_id "ENST00000513610"; exon_number "6"; gene_name "MYO10"; ref_gene_id "ENSG00000145555";
chr5	StringTie	exon	16674853	16675150	1000	-	.	gene_id "MSTRG.146401"; transcript_id "ENST00000513610"; exon_number "7"; gene_name "MYO10"; ref_gene_id "ENSG00000145555";
chr5	StringTie	exon	16676031	16676154	1000	-	.	gene_id "MSTRG.146401"; transcript_id "ENST00000513610"; exon_number "8"; gene_name "MYO10"; ref_gene_id "ENSG00000145555";
chr5	StringTie	exon	16679947	16680104	1000	-	.	gene_id "MSTRG.146401"; transcript_id "ENST00000513610"; exon_number "9"; gene_name "MYO10"; ref_gene_id "ENSG00000145555";
chr5	StringTie	exon	16681309	16681503	1000	-	.	gene_id "MSTRG.146401"; transcript_id "ENST00000513610"; exon_number "10"; gene_name "MYO10"; ref_gene_id "ENSG00000145555";
chr5	StringTie	exon	16681871	16682013	1000	-	.	gene_id "MSTRG.146401"; transcript_id "ENST00000513610"; exon_number "11"; gene_name "MYO10"; ref_gene_id "ENSG00000145555";
chr5	StringTie	exon	16683880	16683935	1000	-	.	gene_id "MSTRG.146401"; transcript_id "ENST00000513610"; exon_number "12"; gene_name "MYO10"; ref_gene_id "ENSG00000145555";
chr5	StringTie	exon	16685738	16685831	1000	-	.	gene_id "MSTRG.146401"; transcript_id "ENST00000513610"; exon_number "13"; gene_name "MYO10"; ref_gene_id "ENSG00000145555";
chr5	StringTie	exon	16689824	16689919	1000	-	.	gene_id "MSTRG.146401"; transcript_id "ENST00000513610"; exon_number "14"; gene_name "MYO10"; ref_gene_id "ENSG00000145555";
chr5	StringTie	exon	16694371	16694614	1000	-	.	gene_id "MSTRG.146401"; transcript_id "ENST00000513610"; exon_number "15"; gene_name "MYO10"; ref_gene_id "ENSG00000145555";
chr5	StringTie	exon	16699450	16699573	1000	-	.	gene_id "MSTRG.146401"; transcript_id "ENST00000513610"; exon_number "16"; gene_name "MYO10"; ref_gene_id "ENSG00000145555";
chr5	StringTie	exon	16700963	16701838	1000	-	.	gene_id "MSTRG.146401"; transcript_id "ENST00000513610"; exon_number "17"; gene_name "MYO10"; ref_gene_id "ENSG00000145555";
chr5	StringTie	exon	16702543	16702588	1000	-	.	gene_id "MSTRG.146401"; transcript_id "ENST00000513610"; exon_number "18"; gene_name "MYO10"; ref_gene_id "ENSG00000145555";
chr5	StringTie	exon	16702925	16703158	1000	-	.	gene_id "MSTRG.146401"; transcript_id "ENST00000513610"; exon_number "19"; gene_name "MYO10"; ref_gene_id "ENSG00000145555";
chr5	StringTie	exon	16704579	16704685	1000	-	.	gene_id "MSTRG.146401"; transcript_id "ENST00000513610"; exon_number "20"; gene_name "MYO10"; ref_gene_id "ENSG00000145555";
chr5	StringTie	exon	16710908	16711022	1000	-	.	gene_id "MSTRG.146401"; transcript_id "ENST00000513610"; exon_number "21"; gene_name "MYO10"; ref_gene_id "ENSG00000145555";
chr5	StringTie	exon	16711121	16711245	1000	-	.	gene_id "MSTRG.146401"; transcript_id "ENST00000513610"; exon_number "22"; gene_name "MYO10"; ref_gene_id "ENSG00000145555";
chr5	StringTie	exon	16754828	16754908	1000	-	.	gene_id "MSTRG.146401"; transcript_id "ENST00000513610"; exon_number "23"; gene_name "MYO10"; ref_gene_id "ENSG00000145555";
chr5	StringTie	exon	16758118	16758226	1000	-	.	gene_id "MSTRG.146401"; transcript_id "ENST00000513610"; exon_number "24"; gene_name "MYO10"; ref_gene_id "ENSG00000145555";
chr5	StringTie	exon	16761464	16761546	1000	-	.	gene_id "MSTRG.146401"; transcript_id "ENST00000513610"; exon_number "25"; gene_name "MYO10"; ref_gene_id "ENSG00000145555";
chr5	StringTie	exon	16762045	16762113	1000	-	.	gene_id "MSTRG.146401"; transcript_id "ENST00000513610"; exon_number "26"; gene_name "MYO10"; ref_gene_id "ENSG00000145555";
chr5	StringTie	exon	16762545	16762637	1000	-	.	gene_id "MSTRG.146401"; transcript_id "ENST00000513610"; exon_number "27"; gene_name "MYO10"; ref_gene_id "ENSG00000145555";
chr5	StringTie	exon	16763481	16763547	1000	-	.	gene_id "MSTRG.146401"; transcript_id "ENST00000513610"; exon_number "28"; gene_name "MYO10"; ref_gene_id "ENSG00000145555";
chr5	StringTie	exon	16763655	16763755	1000	-	.	gene_id "MSTRG.146401"; transcript_id "ENST00000513610"; exon_number "29"; gene_name "MYO10"; ref_gene_id "ENSG00000145555";
chr5	StringTie	exon	16764250	16764396	1000	-	.	gene_id "MSTRG.146401"; transcript_id "ENST00000513610"; exon_number "30"; gene_name "MYO10"; ref_gene_id "ENSG00000145555";
chr5	StringTie	exon	16766080	16766198	1000	-	.	gene_id "MSTRG.146401"; transcript_id "ENST00000513610"; exon_number "31"; gene_name "MYO10"; ref_gene_id "ENSG00000145555";
chr5	StringTie	exon	16769074	16769203	1000	-	.	gene_id "MSTRG.146401"; transcript_id "ENST00000513610"; exon_number "32"; gene_name "MYO10"; ref_gene_id "ENSG00000145555";
chr5	StringTie	exon	16779545	16779648	1000	-	.	gene_id "MSTRG.146401"; transcript_id "ENST00000513610"; exon_number "33"; gene_name "MYO10"; ref_gene_id "ENSG00000145555";
chr5	StringTie	exon	16780524	16780608	1000	-	.	gene_id "MSTRG.146401"; transcript_id "ENST00000513610"; exon_number "34"; gene_name "MYO10"; ref_gene_id "ENSG00000145555";
chr5	StringTie	exon	16780728	16780741	1000	-	.	gene_id "MSTRG.146401"; transcript_id "ENST00000513610"; exon_number "35"; gene_name "MYO10"; ref_gene_id "ENSG00000145555";
chr5	StringTie	exon	16781705	16781829	1000	-	.	gene_id "MSTRG.146401"; transcript_id "ENST00000513610"; exon_number "36"; gene_name "MYO10"; ref_gene_id "ENSG00000145555";
chr5	StringTie	exon	16783335	16783469	1000	-	.	gene_id "MSTRG.146401"; transcript_id "ENST00000513610"; exon_number "37"; gene_name "MYO10"; ref_gene_id "ENSG00000145555";
chr5	StringTie	exon	16794646	16794833	1000	-	.	gene_id "MSTRG.146401"; transcript_id "ENST00000513610"; exon_number "38"; gene_name "MYO10"; ref_gene_id "ENSG00000145555";
chr5	StringTie	exon	16818009	16818167	1000	-	.	gene_id "MSTRG.146401"; transcript_id "ENST00000513610"; exon_number "39"; gene_name "MYO10"; ref_gene_id "ENSG00000145555";
chr5	StringTie	exon	16877609	16877707	1000	-	.	gene_id "MSTRG.146401"; transcript_id "ENST00000513610"; exon_number "40"; gene_name "MYO10"; ref_gene_id "ENSG00000145555";
chr5	StringTie	exon	16935788	16936263	1000	-	.	gene_id "MSTRG.146401"; transcript_id "ENST00000513610"; exon_number "41"; gene_name "MYO10"; ref_gene_id "ENSG00000145555";
chr5	StringTie	transcript	16702977	16916527	1000	-	.	gene_id "MSTRG.146401"; transcript_id "ENST00000513882"; gene_name "MYO10"; ref_gene_id "ENSG00000145555";
chr5	StringTie	exon	16702977	16703158	1000	-	.	gene_id "MSTRG.146401"; transcript_id "ENST00000513882"; exon_number "1"; gene_name "MYO10"; ref_gene_id "ENSG00000145555";
chr5	StringTie	exon	16704579	16704685	1000	-	.	gene_id "MSTRG.146401"; transcript_id "ENST00000513882"; exon_number "2"; gene_name "MYO10"; ref_gene_id "ENSG00000145555";
chr5	StringTie	exon	16710908	16711022	1000	-	.	gene_id "MSTRG.146401"; transcript_id "ENST00000513882"; exon_number "3"; gene_name "MYO10"; ref_gene_id "ENSG00000145555";
chr5	StringTie	exon	16711121	16711245	1000	-	.	gene_id "MSTRG.146401"; transcript_id "ENST00000513882"; exon_number "4"; gene_name "MYO10"; ref_gene_id "ENSG00000145555";
chr5	StringTie	exon	16754828	16754908	1000	-	.	gene_id "MSTRG.146401"; transcript_id "ENST00000513882"; exon_number "5"; gene_name "MYO10"; ref_gene_id "ENSG00000145555";
chr5	StringTie	exon	16758118	16758226	1000	-	.	gene_id "MSTRG.146401"; transcript_id "ENST00000513882"; exon_number "6"; gene_name "MYO10"; ref_gene_id "ENSG00000145555";
chr5	StringTie	exon	16761464	16761546	1000	-	.	gene_id "MSTRG.146401"; transcript_id "ENST00000513882"; exon_number "7"; gene_name "MYO10"; ref_gene_id "ENSG00000145555";
chr5	StringTie	exon	16762045	16762113	1000	-	.	gene_id "MSTRG.146401"; transcript_id "ENST00000513882"; exon_number "8"; gene_name "MYO10"; ref_gene_id "ENSG00000145555";
chr5	StringTie	exon	16762545	16762637	1000	-	.	gene_id "MSTRG.146401"; transcript_id "ENST00000513882"; exon_number "9"; gene_name "MYO10"; ref_gene_id "ENSG00000145555";
chr5	StringTie	exon	16763481	16763547	1000	-	.	gene_id "MSTRG.146401"; transcript_id "ENST00000513882"; exon_number "10"; gene_name "MYO10"; ref_gene_id "ENSG00000145555";
chr5	StringTie	exon	16763655	16763755	1000	-	.	gene_id "MSTRG.146401"; transcript_id "ENST00000513882"; exon_number "11"; gene_name "MYO10"; ref_gene_id "ENSG00000145555";
chr5	StringTie	exon	16764250	16764396	1000	-	.	gene_id "MSTRG.146401"; transcript_id "ENST00000513882"; exon_number "12"; gene_name "MYO10"; ref_gene_id "ENSG00000145555";
chr5	StringTie	exon	16766080	16766198	1000	-	.	gene_id "MSTRG.146401"; transcript_id "ENST00000513882"; exon_number "13"; gene_name "MYO10"; ref_gene_id "ENSG00000145555";
chr5	StringTie	exon	16769074	16769203	1000	-	.	gene_id "MSTRG.146401"; transcript_id "ENST00000513882"; exon_number "14"; gene_name "MYO10"; ref_gene_id "ENSG00000145555";
chr5	StringTie	exon	16779545	16779648	1000	-	.	gene_id "MSTRG.146401"; transcript_id "ENST00000513882"; exon_number "15"; gene_name "MYO10"; ref_gene_id "ENSG00000145555";
chr5	StringTie	exon	16780524	16780608	1000	-	.	gene_id "MSTRG.146401"; transcript_id "ENST00000513882"; exon_number "16"; gene_name "MYO10"; ref_gene_id "ENSG00000145555";
chr5	StringTie	exon	16780728	16780741	1000	-	.	gene_id "MSTRG.146401"; transcript_id "ENST00000513882"; exon_number "17"; gene_name "MYO10"; ref_gene_id "ENSG00000145555";
chr5	StringTie	exon	16781705	16781829	1000	-	.	gene_id "MSTRG.146401"; transcript_id "ENST00000513882"; exon_number "18"; gene_name "MYO10"; ref_gene_id "ENSG00000145555";
chr5	StringTie	exon	16783335	16783469	1000	-	.	gene_id "MSTRG.146401"; transcript_id "ENST00000513882"; exon_number "19"; gene_name "MYO10"; ref_gene_id "ENSG00000145555";
chr5	StringTie	exon	16794646	16794833	1000	-	.	gene_id "MSTRG.146401"; transcript_id "ENST00000513882"; exon_number "20"; gene_name "MYO10"; ref_gene_id "ENSG00000145555";
chr5	StringTie	exon	16818009	16818167	1000	-	.	gene_id "MSTRG.146401"; transcript_id "ENST00000513882"; exon_number "21"; gene_name "MYO10"; ref_gene_id "ENSG00000145555";
chr5	StringTie	exon	16877609	16877707	1000	-	.	gene_id "MSTRG.146401"; transcript_id "ENST00000513882"; exon_number "22"; gene_name "MYO10"; ref_gene_id "ENSG00000145555";
chr5	StringTie	exon	16916055	16916527	1000	-	.	gene_id "MSTRG.146401"; transcript_id "ENST00000513882"; exon_number "23"; gene_name "MYO10"; ref_gene_id "ENSG00000145555";
chr5	StringTie	transcript	16666380	16738414	1000	-	.	gene_id "MSTRG.146401"; transcript_id "ENST00000515803"; gene_name "MYO10"; ref_gene_id "ENSG00000145555";
chr5	StringTie	exon	16666380	16666793	1000	-	.	gene_id "MSTRG.146401"; transcript_id "ENST00000515803"; exon_number "1"; gene_name "MYO10"; ref_gene_id "ENSG00000145555";
chr5	StringTie	exon	16668277	16668468	1000	-	.	gene_id "MSTRG.146401"; transcript_id "ENST00000515803"; exon_number "2"; gene_name "MYO10"; ref_gene_id "ENSG00000145555";
chr5	StringTie	exon	16670526	16670978	1000	-	.	gene_id "MSTRG.146401"; transcript_id "ENST00000515803"; exon_number "3"; gene_name "MYO10"; ref_gene_id "ENSG00000145555";
chr5	StringTie	exon	16671422	16671542	1000	-	.	gene_id "MSTRG.146401"; transcript_id "ENST00000515803"; exon_number "4"; gene_name "MYO10"; ref_gene_id "ENSG00000145555";
chr5	StringTie	exon	16672689	16672825	1000	-	.	gene_id "MSTRG.146401"; transcript_id "ENST00000515803"; exon_number "5"; gene_name "MYO10"; ref_gene_id "ENSG00000145555";
chr5	StringTie	exon	16673682	16673889	1000	-	.	gene_id "MSTRG.146401"; transcript_id "ENST00000515803"; exon_number "6"; gene_name "MYO10"; ref_gene_id "ENSG00000145555";
chr5	StringTie	exon	16674853	16675150	1000	-	.	gene_id "MSTRG.146401"; transcript_id "ENST00000515803"; exon_number "7"; gene_name "MYO10"; ref_gene_id "ENSG00000145555";
chr5	StringTie	exon	16676031	16676154	1000	-	.	gene_id "MSTRG.146401"; transcript_id "ENST00000515803"; exon_number "8"; gene_name "MYO10"; ref_gene_id "ENSG00000145555";
chr5	StringTie	exon	16679947	16680104	1000	-	.	gene_id "MSTRG.146401"; transcript_id "ENST00000515803"; exon_number "9"; gene_name "MYO10"; ref_gene_id "ENSG00000145555";
chr5	StringTie	exon	16681309	16681503	1000	-	.	gene_id "MSTRG.146401"; transcript_id "ENST00000515803"; exon_number "10"; gene_name "MYO10"; ref_gene_id "ENSG00000145555";
chr5	StringTie	exon	16681871	16682013	1000	-	.	gene_id "MSTRG.146401"; transcript_id "ENST00000515803"; exon_number "11"; gene_name "MYO10"; ref_gene_id "ENSG00000145555";
chr5	StringTie	exon	16683880	16683935	1000	-	.	gene_id "MSTRG.146401"; transcript_id "ENST00000515803"; exon_number "12"; gene_name "MYO10"; ref_gene_id "ENSG00000145555";
chr5	StringTie	exon	16685738	16685831	1000	-	.	gene_id "MSTRG.146401"; transcript_id "ENST00000515803"; exon_number "13"; gene_name "MYO10"; ref_gene_id "ENSG00000145555";
chr5	StringTie	exon	16689824	16689919	1000	-	.	gene_id "MSTRG.146401"; transcript_id "ENST00000515803"; exon_number "14"; gene_name "MYO10"; ref_gene_id "ENSG00000145555";
chr5	StringTie	exon	16694371	16694614	1000	-	.	gene_id "MSTRG.146401"; transcript_id "ENST00000515803"; exon_number "15"; gene_name "MYO10"; ref_gene_id "ENSG00000145555";
chr5	StringTie	exon	16699450	16699573	1000	-	.	gene_id "MSTRG.146401"; transcript_id "ENST00000515803"; exon_number "16"; gene_name "MYO10"; ref_gene_id "ENSG00000145555";
chr5	StringTie	exon	16700963	16701838	1000	-	.	gene_id "MSTRG.146401"; transcript_id "ENST00000515803"; exon_number "17"; gene_name "MYO10"; ref_gene_id "ENSG00000145555";
chr5	StringTie	exon	16702543	16702588	1000	-	.	gene_id "MSTRG.146401"; transcript_id "ENST00000515803"; exon_number "18"; gene_name "MYO10"; ref_gene_id "ENSG00000145555";
chr5	StringTie	exon	16702925	16703158	1000	-	.	gene_id "MSTRG.146401"; transcript_id "ENST00000515803"; exon_number "19"; gene_name "MYO10"; ref_gene_id "ENSG00000145555";
chr5	StringTie	exon	16704579	16704685	1000	-	.	gene_id "MSTRG.146401"; transcript_id "ENST00000515803"; exon_number "20"; gene_name "MYO10"; ref_gene_id "ENSG00000145555";
chr5	StringTie	exon	16710908	16711022	1000	-	.	gene_id "MSTRG.146401"; transcript_id "ENST00000515803"; exon_number "21"; gene_name "MYO10"; ref_gene_id "ENSG00000145555";
chr5	StringTie	exon	16711121	16711245	1000	-	.	gene_id "MSTRG.146401"; transcript_id "ENST00000515803"; exon_number "22"; gene_name "MYO10"; ref_gene_id "ENSG00000145555";
chr5	StringTie	exon	16738136	16738414	1000	-	.	gene_id "MSTRG.146401"; transcript_id "ENST00000515803"; exon_number "23"; gene_name "MYO10"; ref_gene_id "ENSG00000145555";
chr5	StringTie	transcript	16660882	16818220	1000	-	.	gene_id "MSTRG.146401"; transcript_id "MSTRG.146401.1";
chr5	StringTie	exon	16660882	16666793	1000	-	.	gene_id "MSTRG.146401"; transcript_id "MSTRG.146401.1"; exon_number "1";
chr5	StringTie	exon	16668277	16668468	1000	-	.	gene_id "MSTRG.146401"; transcript_id "MSTRG.146401.1"; exon_number "2";
chr5	StringTie	exon	16670526	16670978	1000	-	.	gene_id "MSTRG.146401"; transcript_id "MSTRG.146401.1"; exon_number "3";
chr5	StringTie	exon	16671422	16671542	1000	-	.	gene_id "MSTRG.146401"; transcript_id "MSTRG.146401.1"; exon_number "4";
chr5	StringTie	exon	16672689	16672825	1000	-	.	gene_id "MSTRG.146401"; transcript_id "MSTRG.146401.1"; exon_number "5";
chr5	StringTie	exon	16673682	16673889	1000	-	.	gene_id "MSTRG.146401"; transcript_id "MSTRG.146401.1"; exon_number "6";
chr5	StringTie	exon	16674853	16675150	1000	-	.	gene_id "MSTRG.146401"; transcript_id "MSTRG.146401.1"; exon_number "7";
chr5	StringTie	exon	16676031	16676154	1000	-	.	gene_id "MSTRG.146401"; transcript_id "MSTRG.146401.1"; exon_number "8";
chr5	StringTie	exon	16679947	16680104	1000	-	.	gene_id "MSTRG.146401"; transcript_id "MSTRG.146401.1"; exon_number "9";
chr5	StringTie	exon	16681309	16681503	1000	-	.	gene_id "MSTRG.146401"; transcript_id "MSTRG.146401.1"; exon_number "10";
chr5	StringTie	exon	16681871	16682013	1000	-	.	gene_id "MSTRG.146401"; transcript_id "MSTRG.146401.1"; exon_number "11";
chr5	StringTie	exon	16683880	16683935	1000	-	.	gene_id "MSTRG.146401"; transcript_id "MSTRG.146401.1"; exon_number "12";
chr5	StringTie	exon	16685738	16685831	1000	-	.	gene_id "MSTRG.146401"; transcript_id "MSTRG.146401.1"; exon_number "13";
chr5	StringTie	exon	16689824	16689919	1000	-	.	gene_id "MSTRG.146401"; transcript_id "MSTRG.146401.1"; exon_number "14";
chr5	StringTie	exon	16694371	16694614	1000	-	.	gene_id "MSTRG.146401"; transcript_id "MSTRG.146401.1"; exon_number "15";
chr5	StringTie	exon	16699450	16699573	1000	-	.	gene_id "MSTRG.146401"; transcript_id "MSTRG.146401.1"; exon_number "16";
chr5	StringTie	exon	16700963	16701838	1000	-	.	gene_id "MSTRG.146401"; transcript_id "MSTRG.146401.1"; exon_number "17";
chr5	StringTie	exon	16702543	16702588	1000	-	.	gene_id "MSTRG.146401"; transcript_id "MSTRG.146401.1"; exon_number "18";
chr5	StringTie	exon	16702925	16703158	1000	-	.	gene_id "MSTRG.146401"; transcript_id "MSTRG.146401.1"; exon_number "19";
chr5	StringTie	exon	16704579	16704685	1000	-	.	gene_id "MSTRG.146401"; transcript_id "MSTRG.146401.1"; exon_number "20";
chr5	StringTie	exon	16710908	16711022	1000	-	.	gene_id "MSTRG.146401"; transcript_id "MSTRG.146401.1"; exon_number "21";
chr5	StringTie	exon	16711121	16711245	1000	-	.	gene_id "MSTRG.146401"; transcript_id "MSTRG.146401.1"; exon_number "22";
chr5	StringTie	exon	16738136	16738398	1000	-	.	gene_id "MSTRG.146401"; transcript_id "MSTRG.146401.1"; exon_number "23";
chr5	StringTie	exon	16754828	16754908	1000	-	.	gene_id "MSTRG.146401"; transcript_id "MSTRG.146401.1"; exon_number "24";
chr5	StringTie	exon	16758118	16758226	1000	-	.	gene_id "MSTRG.146401"; transcript_id "MSTRG.146401.1"; exon_number "25";
chr5	StringTie	exon	16761464	16761546	1000	-	.	gene_id "MSTRG.146401"; transcript_id "MSTRG.146401.1"; exon_number "26";
chr5	StringTie	exon	16762045	16762113	1000	-	.	gene_id "MSTRG.146401"; transcript_id "MSTRG.146401.1"; exon_number "27";
chr5	StringTie	exon	16762545	16762637	1000	-	.	gene_id "MSTRG.146401"; transcript_id "MSTRG.146401.1"; exon_number "28";
chr5	StringTie	exon	16763481	16763547	1000	-	.	gene_id "MSTRG.146401"; transcript_id "MSTRG.146401.1"; exon_number "29";
chr5	StringTie	exon	16763655	16763755	1000	-	.	gene_id "MSTRG.146401"; transcript_id "MSTRG.146401.1"; exon_number "30";
chr5	StringTie	exon	16764250	16764396	1000	-	.	gene_id "MSTRG.146401"; transcript_id "MSTRG.146401.1"; exon_number "31";
chr5	StringTie	exon	16766080	16766198	1000	-	.	gene_id "MSTRG.146401"; transcript_id "MSTRG.146401.1"; exon_number "32";
chr5	StringTie	exon	16769074	16769203	1000	-	.	gene_id "MSTRG.146401"; transcript_id "MSTRG.146401.1"; exon_number "33";
chr5	StringTie	exon	16779545	16779648	1000	-	.	gene_id "MSTRG.146401"; transcript_id "MSTRG.146401.1"; exon_number "34";
chr5	StringTie	exon	16780524	16780608	1000	-	.	gene_id "MSTRG.146401"; transcript_id "MSTRG.146401.1"; exon_number "35";
chr5	StringTie	exon	16780728	16780741	1000	-	.	gene_id "MSTRG.146401"; transcript_id "MSTRG.146401.1"; exon_number "36";
chr5	StringTie	exon	16781705	16781829	1000	-	.	gene_id "MSTRG.146401"; transcript_id "MSTRG.146401.1"; exon_number "37";
chr5	StringTie	exon	16783335	16783469	1000	-	.	gene_id "MSTRG.146401"; transcript_id "MSTRG.146401.1"; exon_number "38";
chr5	StringTie	exon	16794646	16794833	1000	-	.	gene_id "MSTRG.146401"; transcript_id "MSTRG.146401.1"; exon_number "39";
chr5	StringTie	exon	16818009	16818220	1000	-	.	gene_id "MSTRG.146401"; transcript_id "MSTRG.146401.1"; exon_number "40";
chr5	StringTie	transcript	16661879	16818170	1000	-	.	gene_id "MSTRG.146401"; transcript_id "MSTRG.146401.10";
chr5	StringTie	exon	16661879	16666793	1000	-	.	gene_id "MSTRG.146401"; transcript_id "MSTRG.146401.10"; exon_number "1";
chr5	StringTie	exon	16668277	16668468	1000	-	.	gene_id "MSTRG.146401"; transcript_id "MSTRG.146401.10"; exon_number "2";
chr5	StringTie	exon	16670526	16670978	1000	-	.	gene_id "MSTRG.146401"; transcript_id "MSTRG.146401.10"; exon_number "3";
chr5	StringTie	exon	16671422	16671542	1000	-	.	gene_id "MSTRG.146401"; transcript_id "MSTRG.146401.10"; exon_number "4";
chr5	StringTie	exon	16672689	16672825	1000	-	.	gene_id "MSTRG.146401"; transcript_id "MSTRG.146401.10"; exon_number "5";
chr5	StringTie	exon	16673682	16673889	1000	-	.	gene_id "MSTRG.146401"; transcript_id "MSTRG.146401.10"; exon_number "6";
chr5	StringTie	exon	16674853	16675150	1000	-	.	gene_id "MSTRG.146401"; transcript_id "MSTRG.146401.10"; exon_number "7";
chr5	StringTie	exon	16676031	16676154	1000	-	.	gene_id "MSTRG.146401"; transcript_id "MSTRG.146401.10"; exon_number "8";
chr5	StringTie	exon	16679947	16680104	1000	-	.	gene_id "MSTRG.146401"; transcript_id "MSTRG.146401.10"; exon_number "9";
chr5	StringTie	exon	16681309	16681503	1000	-	.	gene_id "MSTRG.146401"; transcript_id "MSTRG.146401.10"; exon_number "10";
chr5	StringTie	exon	16681871	16682013	1000	-	.	gene_id "MSTRG.146401"; transcript_id "MSTRG.146401.10"; exon_number "11";
chr5	StringTie	exon	16683880	16683935	1000	-	.	gene_id "MSTRG.146401"; transcript_id "MSTRG.146401.10"; exon_number "12";
chr5	StringTie	exon	16685738	16685831	1000	-	.	gene_id "MSTRG.146401"; transcript_id "MSTRG.146401.10"; exon_number "13";
chr5	StringTie	exon	16689824	16689919	1000	-	.	gene_id "MSTRG.146401"; transcript_id "MSTRG.146401.10"; exon_number "14";
chr5	StringTie	exon	16694371	16694614	1000	-	.	gene_id "MSTRG.146401"; transcript_id "MSTRG.146401.10"; exon_number "15";
chr5	StringTie	exon	16699450	16699573	1000	-	.	gene_id "MSTRG.146401"; transcript_id "MSTRG.146401.10"; exon_number "16";
chr5	StringTie	exon	16700963	16701838	1000	-	.	gene_id "MSTRG.146401"; transcript_id "MSTRG.146401.10"; exon_number "17";
chr5	StringTie	exon	16702543	16702588	1000	-	.	gene_id "MSTRG.146401"; transcript_id "MSTRG.146401.10"; exon_number "18";
chr5	StringTie	exon	16702925	16703158	1000	-	.	gene_id "MSTRG.146401"; transcript_id "MSTRG.146401.10"; exon_number "19";
chr5	StringTie	exon	16704579	16704685	1000	-	.	gene_id "MSTRG.146401"; transcript_id "MSTRG.146401.10"; exon_number "20";
chr5	StringTie	exon	16710908	16711022	1000	-	.	gene_id "MSTRG.146401"; transcript_id "MSTRG.146401.10"; exon_number "21";
chr5	StringTie	exon	16711160	16711245	1000	-	.	gene_id "MSTRG.146401"; transcript_id "MSTRG.146401.10"; exon_number "22";
chr5	StringTie	exon	16738136	16738398	1000	-	.	gene_id "MSTRG.146401"; transcript_id "MSTRG.146401.10"; exon_number "23";
chr5	StringTie	exon	16741804	16742055	1000	-	.	gene_id "MSTRG.146401"; transcript_id "MSTRG.146401.10"; exon_number "24";
chr5	StringTie	exon	16754828	16754908	1000	-	.	gene_id "MSTRG.146401"; transcript_id "MSTRG.146401.10"; exon_number "25";
chr5	StringTie	exon	16758118	16758226	1000	-	.	gene_id "MSTRG.146401"; transcript_id "MSTRG.146401.10"; exon_number "26";
chr5	StringTie	exon	16761464	16761546	1000	-	.	gene_id "MSTRG.146401"; transcript_id "MSTRG.146401.10"; exon_number "27";
chr5	StringTie	exon	16762045	16762113	1000	-	.	gene_id "MSTRG.146401"; transcript_id "MSTRG.146401.10"; exon_number "28";
chr5	StringTie	exon	16762545	16762637	1000	-	.	gene_id "MSTRG.146401"; transcript_id "MSTRG.146401.10"; exon_number "29";
chr5	StringTie	exon	16763481	16763547	1000	-	.	gene_id "MSTRG.146401"; transcript_id "MSTRG.146401.10"; exon_number "30";
chr5	StringTie	exon	16763655	16763755	1000	-	.	gene_id "MSTRG.146401"; transcript_id "MSTRG.146401.10"; exon_number "31";
chr5	StringTie	exon	16764250	16764396	1000	-	.	gene_id "MSTRG.146401"; transcript_id "MSTRG.146401.10"; exon_number "32";
chr5	StringTie	exon	16766080	16766198	1000	-	.	gene_id "MSTRG.146401"; transcript_id "MSTRG.146401.10"; exon_number "33";
chr5	StringTie	exon	16769074	16769203	1000	-	.	gene_id "MSTRG.146401"; transcript_id "MSTRG.146401.10"; exon_number "34";
chr5	StringTie	exon	16779545	16779648	1000	-	.	gene_id "MSTRG.146401"; transcript_id "MSTRG.146401.10"; exon_number "35";
chr5	StringTie	exon	16780524	16780608	1000	-	.	gene_id "MSTRG.146401"; transcript_id "MSTRG.146401.10"; exon_number "36";
chr5	StringTie	exon	16780728	16780741	1000	-	.	gene_id "MSTRG.146401"; transcript_id "MSTRG.146401.10"; exon_number "37";
chr5	StringTie	exon	16781705	16781829	1000	-	.	gene_id "MSTRG.146401"; transcript_id "MSTRG.146401.10"; exon_number "38";
chr5	StringTie	exon	16783335	16783469	1000	-	.	gene_id "MSTRG.146401"; transcript_id "MSTRG.146401.10"; exon_number "39";
chr5	StringTie	exon	16794646	16794833	1000	-	.	gene_id "MSTRG.146401"; transcript_id "MSTRG.146401.10"; exon_number "40";
chr5	StringTie	exon	16818009	16818170	1000	-	.	gene_id "MSTRG.146401"; transcript_id "MSTRG.146401.10"; exon_number "41";
chr5	StringTie	transcript	16661880	16818171	1000	-	.	gene_id "MSTRG.146401"; transcript_id "MSTRG.146401.11";
chr5	StringTie	exon	16661880	16666793	1000	-	.	gene_id "MSTRG.146401"; transcript_id "MSTRG.146401.11"; exon_number "1";
chr5	StringTie	exon	16668277	16668468	1000	-	.	gene_id "MSTRG.146401"; transcript_id "MSTRG.146401.11"; exon_number "2";
chr5	StringTie	exon	16670526	16670978	1000	-	.	gene_id "MSTRG.146401"; transcript_id "MSTRG.146401.11"; exon_number "3";
chr5	StringTie	exon	16671422	16671542	1000	-	.	gene_id "MSTRG.146401"; transcript_id "MSTRG.146401.11"; exon_number "4";
chr5	StringTie	exon	16672689	16672825	1000	-	.	gene_id "MSTRG.146401"; transcript_id "MSTRG.146401.11"; exon_number "5";
chr5	StringTie	exon	16673682	16673889	1000	-	.	gene_id "MSTRG.146401"; transcript_id "MSTRG.146401.11"; exon_number "6";
chr5	StringTie	exon	16674853	16675150	1000	-	.	gene_id "MSTRG.146401"; transcript_id "MSTRG.146401.11"; exon_number "7";
chr5	StringTie	exon	16676031	16676154	1000	-	.	gene_id "MSTRG.146401"; transcript_id "MSTRG.146401.11"; exon_number "8";
chr5	StringTie	exon	16679947	16680104	1000	-	.	gene_id "MSTRG.146401"; transcript_id "MSTRG.146401.11"; exon_number "9";
chr5	StringTie	exon	16681309	16681503	1000	-	.	gene_id "MSTRG.146401"; transcript_id "MSTRG.146401.11"; exon_number "10";
chr5	StringTie	exon	16681871	16682013	1000	-	.	gene_id "MSTRG.146401"; transcript_id "MSTRG.146401.11"; exon_number "11";
chr5	StringTie	exon	16683880	16683935	1000	-	.	gene_id "MSTRG.146401"; transcript_id "MSTRG.146401.11"; exon_number "12";
chr5	StringTie	exon	16685738	16685831	1000	-	.	gene_id "MSTRG.146401"; transcript_id "MSTRG.146401.11"; exon_number "13";
chr5	StringTie	exon	16689824	16689919	1000	-	.	gene_id "MSTRG.146401"; transcript_id "MSTRG.146401.11"; exon_number "14";
chr5	StringTie	exon	16694371	16694614	1000	-	.	gene_id "MSTRG.146401"; transcript_id "MSTRG.146401.11"; exon_number "15";
chr5	StringTie	exon	16699450	16699573	1000	-	.	gene_id "MSTRG.146401"; transcript_id "MSTRG.146401.11"; exon_number "16";
chr5	StringTie	exon	16700963	16701838	1000	-	.	gene_id "MSTRG.146401"; transcript_id "MSTRG.146401.11"; exon_number "17";
chr5	StringTie	exon	16702543	16702588	1000	-	.	gene_id "MSTRG.146401"; transcript_id "MSTRG.146401.11"; exon_number "18";
chr5	StringTie	exon	16702925	16703158	1000	-	.	gene_id "MSTRG.146401"; transcript_id "MSTRG.146401.11"; exon_number "19";
chr5	StringTie	exon	16704579	16704685	1000	-	.	gene_id "MSTRG.146401"; transcript_id "MSTRG.146401.11"; exon_number "20";
chr5	StringTie	exon	16710908	16711022	1000	-	.	gene_id "MSTRG.146401"; transcript_id "MSTRG.146401.11"; exon_number "21";
chr5	StringTie	exon	16711121	16711245	1000	-	.	gene_id "MSTRG.146401"; transcript_id "MSTRG.146401.11"; exon_number "22";
chr5	StringTie	exon	16741804	16742055	1000	-	.	gene_id "MSTRG.146401"; transcript_id "MSTRG.146401.11"; exon_number "23";
chr5	StringTie	exon	16754828	16754908	1000	-	.	gene_id "MSTRG.146401"; transcript_id "MSTRG.146401.11"; exon_number "24";
chr5	StringTie	exon	16758118	16758226	1000	-	.	gene_id "MSTRG.146401"; transcript_id "MSTRG.146401.11"; exon_number "25";
chr5	StringTie	exon	16761464	16761546	1000	-	.	gene_id "MSTRG.146401"; transcript_id "MSTRG.146401.11"; exon_number "26";
chr5	StringTie	exon	16762045	16762113	1000	-	.	gene_id "MSTRG.146401"; transcript_id "MSTRG.146401.11"; exon_number "27";
chr5	StringTie	exon	16762545	16762637	1000	-	.	gene_id "MSTRG.146401"; transcript_id "MSTRG.146401.11"; exon_number "28";
chr5	StringTie	exon	16763481	16763547	1000	-	.	gene_id "MSTRG.146401"; transcript_id "MSTRG.146401.11"; exon_number "29";
chr5	StringTie	exon	16763655	16763755	1000	-	.	gene_id "MSTRG.146401"; transcript_id "MSTRG.146401.11"; exon_number "30";
chr5	StringTie	exon	16764250	16764396	1000	-	.	gene_id "MSTRG.146401"; transcript_id "MSTRG.146401.11"; exon_number "31";
chr5	StringTie	exon	16766080	16766198	1000	-	.	gene_id "MSTRG.146401"; transcript_id "MSTRG.146401.11"; exon_number "32";
chr5	StringTie	exon	16769074	16769203	1000	-	.	gene_id "MSTRG.146401"; transcript_id "MSTRG.146401.11"; exon_number "33";
chr5	StringTie	exon	16779545	16779648	1000	-	.	gene_id "MSTRG.146401"; transcript_id "MSTRG.146401.11"; exon_number "34";
chr5	StringTie	exon	16780524	16780608	1000	-	.	gene_id "MSTRG.146401"; transcript_id "MSTRG.146401.11"; exon_number "35";
chr5	StringTie	exon	16780728	16780741	1000	-	.	gene_id "MSTRG.146401"; transcript_id "MSTRG.146401.11"; exon_number "36";
chr5	StringTie	exon	16781705	16781829	1000	-	.	gene_id "MSTRG.146401"; transcript_id "MSTRG.146401.11"; exon_number "37";
chr5	StringTie	exon	16783335	16783469	1000	-	.	gene_id "MSTRG.146401"; transcript_id "MSTRG.146401.11"; exon_number "38";
chr5	StringTie	exon	16794646	16794833	1000	-	.	gene_id "MSTRG.146401"; transcript_id "MSTRG.146401.11"; exon_number "39";
chr5	StringTie	exon	16818009	16818171	1000	-	.	gene_id "MSTRG.146401"; transcript_id "MSTRG.146401.11"; exon_number "40";
chr5	StringTie	transcript	16661907	16824793	1000	-	.	gene_id "MSTRG.146401"; transcript_id "MSTRG.146401.12";
chr5	StringTie	exon	16661907	16666793	1000	-	.	gene_id "MSTRG.146401"; transcript_id "MSTRG.146401.12"; exon_number "1";
chr5	StringTie	exon	16668277	16668468	1000	-	.	gene_id "MSTRG.146401"; transcript_id "MSTRG.146401.12"; exon_number "2";
chr5	StringTie	exon	16670526	16670978	1000	-	.	gene_id "MSTRG.146401"; transcript_id "MSTRG.146401.12"; exon_number "3";
chr5	StringTie	exon	16671422	16671542	1000	-	.	gene_id "MSTRG.146401"; transcript_id "MSTRG.146401.12"; exon_number "4";
chr5	StringTie	exon	16672689	16672825	1000	-	.	gene_id "MSTRG.146401"; transcript_id "MSTRG.146401.12"; exon_number "5";
chr5	StringTie	exon	16673682	16673889	1000	-	.	gene_id "MSTRG.146401"; transcript_id "MSTRG.146401.12"; exon_number "6";
chr5	StringTie	exon	16674853	16675150	1000	-	.	gene_id "MSTRG.146401"; transcript_id "MSTRG.146401.12"; exon_number "7";
chr5	StringTie	exon	16676031	16676154	1000	-	.	gene_id "MSTRG.146401"; transcript_id "MSTRG.146401.12"; exon_number "8";
chr5	StringTie	exon	16679947	16680104	1000	-	.	gene_id "MSTRG.146401"; transcript_id "MSTRG.146401.12"; exon_number "9";
chr5	StringTie	exon	16681309	16681503	1000	-	.	gene_id "MSTRG.146401"; transcript_id "MSTRG.146401.12"; exon_number "10";
chr5	StringTie	exon	16681871	16682013	1000	-	.	gene_id "MSTRG.146401"; transcript_id "MSTRG.146401.12"; exon_number "11";
chr5	StringTie	exon	16683880	16683935	1000	-	.	gene_id "MSTRG.146401"; transcript_id "MSTRG.146401.12"; exon_number "12";
chr5	StringTie	exon	16685738	16685831	1000	-	.	gene_id "MSTRG.146401"; transcript_id "MSTRG.146401.12"; exon_number "13";
chr5	StringTie	exon	16689824	16689919	1000	-	.	gene_id "MSTRG.146401"; transcript_id "MSTRG.146401.12"; exon_number "14";
chr5	StringTie	exon	16694371	16694614	1000	-	.	gene_id "MSTRG.146401"; transcript_id "MSTRG.146401.12"; exon_number "15";
chr5	StringTie	exon	16699450	16699573	1000	-	.	gene_id "MSTRG.146401"; transcript_id "MSTRG.146401.12"; exon_number "16";
chr5	StringTie	exon	16700963	16701838	1000	-	.	gene_id "MSTRG.146401"; transcript_id "MSTRG.146401.12"; exon_number "17";
chr5	StringTie	exon	16702543	16702588	1000	-	.	gene_id "MSTRG.146401"; transcript_id "MSTRG.146401.12"; exon_number "18";
chr5	StringTie	exon	16702925	16703158	1000	-	.	gene_id "MSTRG.146401"; transcript_id "MSTRG.146401.12"; exon_number "19";
chr5	StringTie	exon	16704579	16704685	1000	-	.	gene_id "MSTRG.146401"; transcript_id "MSTRG.146401.12"; exon_number "20";
chr5	StringTie	exon	16710908	16711022	1000	-	.	gene_id "MSTRG.146401"; transcript_id "MSTRG.146401.12"; exon_number "21";
chr5	StringTie	exon	16711121	16711245	1000	-	.	gene_id "MSTRG.146401"; transcript_id "MSTRG.146401.12"; exon_number "22";
chr5	StringTie	exon	16741804	16741883	1000	-	.	gene_id "MSTRG.146401"; transcript_id "MSTRG.146401.12"; exon_number "23";
chr5	StringTie	exon	16754828	16754908	1000	-	.	gene_id "MSTRG.146401"; transcript_id "MSTRG.146401.12"; exon_number "24";
chr5	StringTie	exon	16758118	16758226	1000	-	.	gene_id "MSTRG.146401"; transcript_id "MSTRG.146401.12"; exon_number "25";
chr5	StringTie	exon	16761464	16761546	1000	-	.	gene_id "MSTRG.146401"; transcript_id "MSTRG.146401.12"; exon_number "26";
chr5	StringTie	exon	16762045	16762113	1000	-	.	gene_id "MSTRG.146401"; transcript_id "MSTRG.146401.12"; exon_number "27";
chr5	StringTie	exon	16762545	16762637	1000	-	.	gene_id "MSTRG.146401"; transcript_id "MSTRG.146401.12"; exon_number "28";
chr5	StringTie	exon	16763481	16763547	1000	-	.	gene_id "MSTRG.146401"; transcript_id "MSTRG.146401.12"; exon_number "29";
chr5	StringTie	exon	16763655	16763755	1000	-	.	gene_id "MSTRG.146401"; transcript_id "MSTRG.146401.12"; exon_number "30";
chr5	StringTie	exon	16764250	16764396	1000	-	.	gene_id "MSTRG.146401"; transcript_id "MSTRG.146401.12"; exon_number "31";
chr5	StringTie	exon	16766080	16766198	1000	-	.	gene_id "MSTRG.146401"; transcript_id "MSTRG.146401.12"; exon_number "32";
chr5	StringTie	exon	16769074	16769203	1000	-	.	gene_id "MSTRG.146401"; transcript_id "MSTRG.146401.12"; exon_number "33";
chr5	StringTie	exon	16779545	16779648	1000	-	.	gene_id "MSTRG.146401"; transcript_id "MSTRG.146401.12"; exon_number "34";
chr5	StringTie	exon	16780524	16780608	1000	-	.	gene_id "MSTRG.146401"; transcript_id "MSTRG.146401.12"; exon_number "35";
chr5	StringTie	exon	16780728	16780741	1000	-	.	gene_id "MSTRG.146401"; transcript_id "MSTRG.146401.12"; exon_number "36";
chr5	StringTie	exon	16781705	16781829	1000	-	.	gene_id "MSTRG.146401"; transcript_id "MSTRG.146401.12"; exon_number "37";
chr5	StringTie	exon	16783335	16783469	1000	-	.	gene_id "MSTRG.146401"; transcript_id "MSTRG.146401.12"; exon_number "38";
chr5	StringTie	exon	16794646	16794833	1000	-	.	gene_id "MSTRG.146401"; transcript_id "MSTRG.146401.12"; exon_number "39";
chr5	StringTie	exon	16818009	16818167	1000	-	.	gene_id "MSTRG.146401"; transcript_id "MSTRG.146401.12"; exon_number "40";
chr5	StringTie	exon	16824742	16824793	1000	-	.	gene_id "MSTRG.146401"; transcript_id "MSTRG.146401.12"; exon_number "41";
chr5	StringTie	transcript	16661907	16936395	1000	-	.	gene_id "MSTRG.146401"; transcript_id "MSTRG.146401.13";
chr5	StringTie	exon	16661907	16666793	1000	-	.	gene_id "MSTRG.146401"; transcript_id "MSTRG.146401.13"; exon_number "1";
chr5	StringTie	exon	16668277	16668468	1000	-	.	gene_id "MSTRG.146401"; transcript_id "MSTRG.146401.13"; exon_number "2";
chr5	StringTie	exon	16670526	16670978	1000	-	.	gene_id "MSTRG.146401"; transcript_id "MSTRG.146401.13"; exon_number "3";
chr5	StringTie	exon	16671422	16671542	1000	-	.	gene_id "MSTRG.146401"; transcript_id "MSTRG.146401.13"; exon_number "4";
chr5	StringTie	exon	16672689	16672825	1000	-	.	gene_id "MSTRG.146401"; transcript_id "MSTRG.146401.13"; exon_number "5";
chr5	StringTie	exon	16673682	16673889	1000	-	.	gene_id "MSTRG.146401"; transcript_id "MSTRG.146401.13"; exon_number "6";
chr5	StringTie	exon	16674853	16675150	1000	-	.	gene_id "MSTRG.146401"; transcript_id "MSTRG.146401.13"; exon_number "7";
chr5	StringTie	exon	16676031	16676154	1000	-	.	gene_id "MSTRG.146401"; transcript_id "MSTRG.146401.13"; exon_number "8";
chr5	StringTie	exon	16679947	16680104	1000	-	.	gene_id "MSTRG.146401"; transcript_id "MSTRG.146401.13"; exon_number "9";
chr5	StringTie	exon	16681309	16681503	1000	-	.	gene_id "MSTRG.146401"; transcript_id "MSTRG.146401.13"; exon_number "10";
chr5	StringTie	exon	16681871	16682013	1000	-	.	gene_id "MSTRG.146401"; transcript_id "MSTRG.146401.13"; exon_number "11";
chr5	StringTie	exon	16683880	16683935	1000	-	.	gene_id "MSTRG.146401"; transcript_id "MSTRG.146401.13"; exon_number "12";
chr5	StringTie	exon	16685738	16685827	1000	-	.	gene_id "MSTRG.146401"; transcript_id "MSTRG.146401.13"; exon_number "13";
chr5	StringTie	exon	16689824	16689919	1000	-	.	gene_id "MSTRG.146401"; transcript_id "MSTRG.146401.13"; exon_number "14";
chr5	StringTie	exon	16694371	16694614	1000	-	.	gene_id "MSTRG.146401"; transcript_id "MSTRG.146401.13"; exon_number "15";
chr5	StringTie	exon	16699450	16699573	1000	-	.	gene_id "MSTRG.146401"; transcript_id "MSTRG.146401.13"; exon_number "16";
chr5	StringTie	exon	16700963	16701838	1000	-	.	gene_id "MSTRG.146401"; transcript_id "MSTRG.146401.13"; exon_number "17";
chr5	StringTie	exon	16702543	16702588	1000	-	.	gene_id "MSTRG.146401"; transcript_id "MSTRG.146401.13"; exon_number "18";
chr5	StringTie	exon	16702925	16703158	1000	-	.	gene_id "MSTRG.146401"; transcript_id "MSTRG.146401.13"; exon_number "19";
chr5	StringTie	exon	16704579	16704685	1000	-	.	gene_id "MSTRG.146401"; transcript_id "MSTRG.146401.13"; exon_number "20";
chr5	StringTie	exon	16710908	16711022	1000	-	.	gene_id "MSTRG.146401"; transcript_id "MSTRG.146401.13"; exon_number "21";
chr5	StringTie	exon	16711121	16711245	1000	-	.	gene_id "MSTRG.146401"; transcript_id "MSTRG.146401.13"; exon_number "22";
chr5	StringTie	exon	16754828	16754908	1000	-	.	gene_id "MSTRG.146401"; transcript_id "MSTRG.146401.13"; exon_number "23";
chr5	StringTie	exon	16758118	16758226	1000	-	.	gene_id "MSTRG.146401"; transcript_id "MSTRG.146401.13"; exon_number "24";
chr5	StringTie	exon	16761464	16761546	1000	-	.	gene_id "MSTRG.146401"; transcript_id "MSTRG.146401.13"; exon_number "25";
chr5	StringTie	exon	16762045	16762113	1000	-	.	gene_id "MSTRG.146401"; transcript_id "MSTRG.146401.13"; exon_number "26";
chr5	StringTie	exon	16762545	16762637	1000	-	.	gene_id "MSTRG.146401"; transcript_id "MSTRG.146401.13"; exon_number "27";
chr5	StringTie	exon	16763481	16763547	1000	-	.	gene_id "MSTRG.146401"; transcript_id "MSTRG.146401.13"; exon_number "28";
chr5	StringTie	exon	16763655	16763755	1000	-	.	gene_id "MSTRG.146401"; transcript_id "MSTRG.146401.13"; exon_number "29";
chr5	StringTie	exon	16764250	16764396	1000	-	.	gene_id "MSTRG.146401"; transcript_id "MSTRG.146401.13"; exon_number "30";
chr5	StringTie	exon	16766080	16766198	1000	-	.	gene_id "MSTRG.146401"; transcript_id "MSTRG.146401.13"; exon_number "31";
chr5	StringTie	exon	16769074	16769203	1000	-	.	gene_id "MSTRG.146401"; transcript_id "MSTRG.146401.13"; exon_number "32";
chr5	StringTie	exon	16779545	16779648	1000	-	.	gene_id "MSTRG.146401"; transcript_id "MSTRG.146401.13"; exon_number "33";
chr5	StringTie	exon	16780524	16780608	1000	-	.	gene_id "MSTRG.146401"; transcript_id "MSTRG.146401.13"; exon_number "34";
chr5	StringTie	exon	16780728	16780741	1000	-	.	gene_id "MSTRG.146401"; transcript_id "MSTRG.146401.13"; exon_number "35";
chr5	StringTie	exon	16781705	16781829	1000	-	.	gene_id "MSTRG.146401"; transcript_id "MSTRG.146401.13"; exon_number "36";
chr5	StringTie	exon	16783335	16783469	1000	-	.	gene_id "MSTRG.146401"; transcript_id "MSTRG.146401.13"; exon_number "37";
chr5	StringTie	exon	16794646	16794833	1000	-	.	gene_id "MSTRG.146401"; transcript_id "MSTRG.146401.13"; exon_number "38";
chr5	StringTie	exon	16818009	16818167	1000	-	.	gene_id "MSTRG.146401"; transcript_id "MSTRG.146401.13"; exon_number "39";
chr5	StringTie	exon	16877609	16877707	1000	-	.	gene_id "MSTRG.146401"; transcript_id "MSTRG.146401.13"; exon_number "40";
chr5	StringTie	exon	16916055	16917042	1000	-	.	gene_id "MSTRG.146401"; transcript_id "MSTRG.146401.13"; exon_number "41";
chr5	StringTie	exon	16935788	16936395	1000	-	.	gene_id "MSTRG.146401"; transcript_id "MSTRG.146401.13"; exon_number "42";
chr5	StringTie	transcript	16661907	16713715	1000	-	.	gene_id "MSTRG.146401"; transcript_id "MSTRG.146401.14";
chr5	StringTie	exon	16661907	16666793	1000	-	.	gene_id "MSTRG.146401"; transcript_id "MSTRG.146401.14"; exon_number "1";
chr5	StringTie	exon	16668277	16668468	1000	-	.	gene_id "MSTRG.146401"; transcript_id "MSTRG.146401.14"; exon_number "2";
chr5	StringTie	exon	16670526	16670978	1000	-	.	gene_id "MSTRG.146401"; transcript_id "MSTRG.146401.14"; exon_number "3";
chr5	StringTie	exon	16671422	16671542	1000	-	.	gene_id "MSTRG.146401"; transcript_id "MSTRG.146401.14"; exon_number "4";
chr5	StringTie	exon	16672689	16672825	1000	-	.	gene_id "MSTRG.146401"; transcript_id "MSTRG.146401.14"; exon_number "5";
chr5	StringTie	exon	16673682	16673889	1000	-	.	gene_id "MSTRG.146401"; transcript_id "MSTRG.146401.14"; exon_number "6";
chr5	StringTie	exon	16674853	16675150	1000	-	.	gene_id "MSTRG.146401"; transcript_id "MSTRG.146401.14"; exon_number "7";
chr5	StringTie	exon	16676031	16676154	1000	-	.	gene_id "MSTRG.146401"; transcript_id "MSTRG.146401.14"; exon_number "8";
chr5	StringTie	exon	16679947	16680104	1000	-	.	gene_id "MSTRG.146401"; transcript_id "MSTRG.146401.14"; exon_number "9";
chr5	StringTie	exon	16681309	16681503	1000	-	.	gene_id "MSTRG.146401"; transcript_id "MSTRG.146401.14"; exon_number "10";
chr5	StringTie	exon	16681871	16682013	1000	-	.	gene_id "MSTRG.146401"; transcript_id "MSTRG.146401.14"; exon_number "11";
chr5	StringTie	exon	16683880	16683935	1000	-	.	gene_id "MSTRG.146401"; transcript_id "MSTRG.146401.14"; exon_number "12";
chr5	StringTie	exon	16685738	16685831	1000	-	.	gene_id "MSTRG.146401"; transcript_id "MSTRG.146401.14"; exon_number "13";
chr5	StringTie	exon	16689824	16689915	1000	-	.	gene_id "MSTRG.146401"; transcript_id "MSTRG.146401.14"; exon_number "14";
chr5	StringTie	exon	16694367	16694614	1000	-	.	gene_id "MSTRG.146401"; transcript_id "MSTRG.146401.14"; exon_number "15";
chr5	StringTie	exon	16699450	16699573	1000	-	.	gene_id "MSTRG.146401"; transcript_id "MSTRG.146401.14"; exon_number "16";
chr5	StringTie	exon	16700963	16701838	1000	-	.	gene_id "MSTRG.146401"; transcript_id "MSTRG.146401.14"; exon_number "17";
chr5	StringTie	exon	16702543	16702588	1000	-	.	gene_id "MSTRG.146401"; transcript_id "MSTRG.146401.14"; exon_number "18";
chr5	StringTie	exon	16702925	16703158	1000	-	.	gene_id "MSTRG.146401"; transcript_id "MSTRG.146401.14"; exon_number "19";
chr5	StringTie	exon	16704579	16704685	1000	-	.	gene_id "MSTRG.146401"; transcript_id "MSTRG.146401.14"; exon_number "20";
chr5	StringTie	exon	16710908	16711022	1000	-	.	gene_id "MSTRG.146401"; transcript_id "MSTRG.146401.14"; exon_number "21";
chr5	StringTie	exon	16711121	16711245	1000	-	.	gene_id "MSTRG.146401"; transcript_id "MSTRG.146401.14"; exon_number "22";
chr5	StringTie	exon	16713330	16713715	1000	-	.	gene_id "MSTRG.146401"; transcript_id "MSTRG.146401.14"; exon_number "23";
chr5	StringTie	transcript	16661907	16722236	1000	-	.	gene_id "MSTRG.146401"; transcript_id "MSTRG.146401.15";
chr5	StringTie	exon	16661907	16666793	1000	-	.	gene_id "MSTRG.146401"; transcript_id "MSTRG.146401.15"; exon_number "1";
chr5	StringTie	exon	16668277	16668468	1000	-	.	gene_id "MSTRG.146401"; transcript_id "MSTRG.146401.15"; exon_number "2";
chr5	StringTie	exon	16670526	16670978	1000	-	.	gene_id "MSTRG.146401"; transcript_id "MSTRG.146401.15"; exon_number "3";
chr5	StringTie	exon	16671422	16671542	1000	-	.	gene_id "MSTRG.146401"; transcript_id "MSTRG.146401.15"; exon_number "4";
chr5	StringTie	exon	16672689	16672825	1000	-	.	gene_id "MSTRG.146401"; transcript_id "MSTRG.146401.15"; exon_number "5";
chr5	StringTie	exon	16673682	16673889	1000	-	.	gene_id "MSTRG.146401"; transcript_id "MSTRG.146401.15"; exon_number "6";
chr5	StringTie	exon	16674853	16675150	1000	-	.	gene_id "MSTRG.146401"; transcript_id "MSTRG.146401.15"; exon_number "7";
chr5	StringTie	exon	16676031	16676154	1000	-	.	gene_id "MSTRG.146401"; transcript_id "MSTRG.146401.15"; exon_number "8";
chr5	StringTie	exon	16679947	16680104	1000	-	.	gene_id "MSTRG.146401"; transcript_id "MSTRG.146401.15"; exon_number "9";
chr5	StringTie	exon	16681309	16681503	1000	-	.	gene_id "MSTRG.146401"; transcript_id "MSTRG.146401.15"; exon_number "10";
chr5	StringTie	exon	16681871	16682013	1000	-	.	gene_id "MSTRG.146401"; transcript_id "MSTRG.146401.15"; exon_number "11";
chr5	StringTie	exon	16683880	16683935	1000	-	.	gene_id "MSTRG.146401"; transcript_id "MSTRG.146401.15"; exon_number "12";
chr5	StringTie	exon	16685738	16685831	1000	-	.	gene_id "MSTRG.146401"; transcript_id "MSTRG.146401.15"; exon_number "13";
chr5	StringTie	exon	16689824	16689919	1000	-	.	gene_id "MSTRG.146401"; transcript_id "MSTRG.146401.15"; exon_number "14";
chr5	StringTie	exon	16694371	16694614	1000	-	.	gene_id "MSTRG.146401"; transcript_id "MSTRG.146401.15"; exon_number "15";
chr5	StringTie	exon	16699450	16699573	1000	-	.	gene_id "MSTRG.146401"; transcript_id "MSTRG.146401.15"; exon_number "16";
chr5	StringTie	exon	16700963	16701838	1000	-	.	gene_id "MSTRG.146401"; transcript_id "MSTRG.146401.15"; exon_number "17";
chr5	StringTie	exon	16702543	16702588	1000	-	.	gene_id "MSTRG.146401"; transcript_id "MSTRG.146401.15"; exon_number "18";
chr5	StringTie	exon	16702925	16703158	1000	-	.	gene_id "MSTRG.146401"; transcript_id "MSTRG.146401.15"; exon_number "19";
chr5	StringTie	exon	16704579	16704685	1000	-	.	gene_id "MSTRG.146401"; transcript_id "MSTRG.146401.15"; exon_number "20";
chr5	StringTie	exon	16710908	16711022	1000	-	.	gene_id "MSTRG.146401"; transcript_id "MSTRG.146401.15"; exon_number "21";
chr5	StringTie	exon	16711121	16711245	1000	-	.	gene_id "MSTRG.146401"; transcript_id "MSTRG.146401.15"; exon_number "22";
chr5	StringTie	exon	16721992	16722236	1000	-	.	gene_id "MSTRG.146401"; transcript_id "MSTRG.146401.15"; exon_number "23";
chr5	StringTie	transcript	16661907	16713758	1000	-	.	gene_id "MSTRG.146401"; transcript_id "MSTRG.146401.16";
chr5	StringTie	exon	16661907	16666793	1000	-	.	gene_id "MSTRG.146401"; transcript_id "MSTRG.146401.16"; exon_number "1";
chr5	StringTie	exon	16668277	16668468	1000	-	.	gene_id "MSTRG.146401"; transcript_id "MSTRG.146401.16"; exon_number "2";
chr5	StringTie	exon	16670526	16670978	1000	-	.	gene_id "MSTRG.146401"; transcript_id "MSTRG.146401.16"; exon_number "3";
chr5	StringTie	exon	16671422	16671542	1000	-	.	gene_id "MSTRG.146401"; transcript_id "MSTRG.146401.16"; exon_number "4";
chr5	StringTie	exon	16672689	16672825	1000	-	.	gene_id "MSTRG.146401"; transcript_id "MSTRG.146401.16"; exon_number "5";
chr5	StringTie	exon	16673682	16673889	1000	-	.	gene_id "MSTRG.146401"; transcript_id "MSTRG.146401.16"; exon_number "6";
chr5	StringTie	exon	16674853	16675150	1000	-	.	gene_id "MSTRG.146401"; transcript_id "MSTRG.146401.16"; exon_number "7";
chr5	StringTie	exon	16676031	16676154	1000	-	.	gene_id "MSTRG.146401"; transcript_id "MSTRG.146401.16"; exon_number "8";
chr5	StringTie	exon	16679947	16680104	1000	-	.	gene_id "MSTRG.146401"; transcript_id "MSTRG.146401.16"; exon_number "9";
chr5	StringTie	exon	16681309	16681503	1000	-	.	gene_id "MSTRG.146401"; transcript_id "MSTRG.146401.16"; exon_number "10";
chr5	StringTie	exon	16681871	16682013	1000	-	.	gene_id "MSTRG.146401"; transcript_id "MSTRG.146401.16"; exon_number "11";
chr5	StringTie	exon	16683880	16683935	1000	-	.	gene_id "MSTRG.146401"; transcript_id "MSTRG.146401.16"; exon_number "12";
chr5	StringTie	exon	16685738	16685831	1000	-	.	gene_id "MSTRG.146401"; transcript_id "MSTRG.146401.16"; exon_number "13";
chr5	StringTie	exon	16689824	16689919	1000	-	.	gene_id "MSTRG.146401"; transcript_id "MSTRG.146401.16"; exon_number "14";
chr5	StringTie	exon	16694371	16694614	1000	-	.	gene_id "MSTRG.146401"; transcript_id "MSTRG.146401.16"; exon_number "15";
chr5	StringTie	exon	16699450	16699573	1000	-	.	gene_id "MSTRG.146401"; transcript_id "MSTRG.146401.16"; exon_number "16";
chr5	StringTie	exon	16700963	16701838	1000	-	.	gene_id "MSTRG.146401"; transcript_id "MSTRG.146401.16"; exon_number "17";
chr5	StringTie	exon	16702543	16702588	1000	-	.	gene_id "MSTRG.146401"; transcript_id "MSTRG.146401.16"; exon_number "18";
chr5	StringTie	exon	16702925	16703158	1000	-	.	gene_id "MSTRG.146401"; transcript_id "MSTRG.146401.16"; exon_number "19";
chr5	StringTie	exon	16704579	16704685	1000	-	.	gene_id "MSTRG.146401"; transcript_id "MSTRG.146401.16"; exon_number "20";
chr5	StringTie	exon	16710908	16711022	1000	-	.	gene_id "MSTRG.146401"; transcript_id "MSTRG.146401.16"; exon_number "21";
chr5	StringTie	exon	16711160	16711245	1000	-	.	gene_id "MSTRG.146401"; transcript_id "MSTRG.146401.16"; exon_number "22";
chr5	StringTie	exon	16713330	16713758	1000	-	.	gene_id "MSTRG.146401"; transcript_id "MSTRG.146401.16"; exon_number "23";
chr5	StringTie	transcript	16661907	16901398	1000	-	.	gene_id "MSTRG.146401"; transcript_id "MSTRG.146401.17";
chr5	StringTie	exon	16661907	16666793	1000	-	.	gene_id "MSTRG.146401"; transcript_id "MSTRG.146401.17"; exon_number "1";
chr5	StringTie	exon	16668277	16668468	1000	-	.	gene_id "MSTRG.146401"; transcript_id "MSTRG.146401.17"; exon_number "2";
chr5	StringTie	exon	16670526	16670978	1000	-	.	gene_id "MSTRG.146401"; transcript_id "MSTRG.146401.17"; exon_number "3";
chr5	StringTie	exon	16671422	16671542	1000	-	.	gene_id "MSTRG.146401"; transcript_id "MSTRG.146401.17"; exon_number "4";
chr5	StringTie	exon	16672689	16672825	1000	-	.	gene_id "MSTRG.146401"; transcript_id "MSTRG.146401.17"; exon_number "5";
chr5	StringTie	exon	16673682	16673889	1000	-	.	gene_id "MSTRG.146401"; transcript_id "MSTRG.146401.17"; exon_number "6";
chr5	StringTie	exon	16674853	16675150	1000	-	.	gene_id "MSTRG.146401"; transcript_id "MSTRG.146401.17"; exon_number "7";
chr5	StringTie	exon	16676031	16676154	1000	-	.	gene_id "MSTRG.146401"; transcript_id "MSTRG.146401.17"; exon_number "8";
chr5	StringTie	exon	16679947	16680104	1000	-	.	gene_id "MSTRG.146401"; transcript_id "MSTRG.146401.17"; exon_number "9";
chr5	StringTie	exon	16681309	16681503	1000	-	.	gene_id "MSTRG.146401"; transcript_id "MSTRG.146401.17"; exon_number "10";
chr5	StringTie	exon	16681871	16682013	1000	-	.	gene_id "MSTRG.146401"; transcript_id "MSTRG.146401.17"; exon_number "11";
chr5	StringTie	exon	16683880	16683935	1000	-	.	gene_id "MSTRG.146401"; transcript_id "MSTRG.146401.17"; exon_number "12";
chr5	StringTie	exon	16685738	16685831	1000	-	.	gene_id "MSTRG.146401"; transcript_id "MSTRG.146401.17"; exon_number "13";
chr5	StringTie	exon	16689824	16689919	1000	-	.	gene_id "MSTRG.146401"; transcript_id "MSTRG.146401.17"; exon_number "14";
chr5	StringTie	exon	16694371	16694614	1000	-	.	gene_id "MSTRG.146401"; transcript_id "MSTRG.146401.17"; exon_number "15";
chr5	StringTie	exon	16699450	16699573	1000	-	.	gene_id "MSTRG.146401"; transcript_id "MSTRG.146401.17"; exon_number "16";
chr5	StringTie	exon	16700963	16701838	1000	-	.	gene_id "MSTRG.146401"; transcript_id "MSTRG.146401.17"; exon_number "17";
chr5	StringTie	exon	16702543	16702588	1000	-	.	gene_id "MSTRG.146401"; transcript_id "MSTRG.146401.17"; exon_number "18";
chr5	StringTie	exon	16702925	16703158	1000	-	.	gene_id "MSTRG.146401"; transcript_id "MSTRG.146401.17"; exon_number "19";
chr5	StringTie	exon	16704579	16704685	1000	-	.	gene_id "MSTRG.146401"; transcript_id "MSTRG.146401.17"; exon_number "20";
chr5	StringTie	exon	16710908	16711022	1000	-	.	gene_id "MSTRG.146401"; transcript_id "MSTRG.146401.17"; exon_number "21";
chr5	StringTie	exon	16711121	16711245	1000	-	.	gene_id "MSTRG.146401"; transcript_id "MSTRG.146401.17"; exon_number "22";
chr5	StringTie	exon	16754828	16754908	1000	-	.	gene_id "MSTRG.146401"; transcript_id "MSTRG.146401.17"; exon_number "23";
chr5	StringTie	exon	16758118	16758226	1000	-	.	gene_id "MSTRG.146401"; transcript_id "MSTRG.146401.17"; exon_number "24";
chr5	StringTie	exon	16761464	16761546	1000	-	.	gene_id "MSTRG.146401"; transcript_id "MSTRG.146401.17"; exon_number "25";
chr5	StringTie	exon	16762045	16762113	1000	-	.	gene_id "MSTRG.146401"; transcript_id "MSTRG.146401.17"; exon_number "26";
chr5	StringTie	exon	16762545	16762637	1000	-	.	gene_id "MSTRG.146401"; transcript_id "MSTRG.146401.17"; exon_number "27";
chr5	StringTie	exon	16763481	16763547	1000	-	.	gene_id "MSTRG.146401"; transcript_id "MSTRG.146401.17"; exon_number "28";
chr5	StringTie	exon	16763655	16763755	1000	-	.	gene_id "MSTRG.146401"; transcript_id "MSTRG.146401.17"; exon_number "29";
chr5	StringTie	exon	16764250	16764396	1000	-	.	gene_id "MSTRG.146401"; transcript_id "MSTRG.146401.17"; exon_number "30";
chr5	StringTie	exon	16766080	16766198	1000	-	.	gene_id "MSTRG.146401"; transcript_id "MSTRG.146401.17"; exon_number "31";
chr5	StringTie	exon	16769074	16769203	1000	-	.	gene_id "MSTRG.146401"; transcript_id "MSTRG.146401.17"; exon_number "32";
chr5	StringTie	exon	16779545	16779648	1000	-	.	gene_id "MSTRG.146401"; transcript_id "MSTRG.146401.17"; exon_number "33";
chr5	StringTie	exon	16780524	16780608	1000	-	.	gene_id "MSTRG.146401"; transcript_id "MSTRG.146401.17"; exon_number "34";
chr5	StringTie	exon	16780728	16780741	1000	-	.	gene_id "MSTRG.146401"; transcript_id "MSTRG.146401.17"; exon_number "35";
chr5	StringTie	exon	16781705	16781829	1000	-	.	gene_id "MSTRG.146401"; transcript_id "MSTRG.146401.17"; exon_number "36";
chr5	StringTie	exon	16783335	16783469	1000	-	.	gene_id "MSTRG.146401"; transcript_id "MSTRG.146401.17"; exon_number "37";
chr5	StringTie	exon	16794646	16794833	1000	-	.	gene_id "MSTRG.146401"; transcript_id "MSTRG.146401.17"; exon_number "38";
chr5	StringTie	exon	16818009	16818167	1000	-	.	gene_id "MSTRG.146401"; transcript_id "MSTRG.146401.17"; exon_number "39";
chr5	StringTie	exon	16877609	16877707	1000	-	.	gene_id "MSTRG.146401"; transcript_id "MSTRG.146401.17"; exon_number "40";
chr5	StringTie	exon	16901248	16901398	1000	-	.	gene_id "MSTRG.146401"; transcript_id "MSTRG.146401.17"; exon_number "41";
chr5	StringTie	transcript	16661907	16936263	1000	-	.	gene_id "MSTRG.146401"; transcript_id "MSTRG.146401.18";
chr5	StringTie	exon	16661907	16662911	1000	-	.	gene_id "MSTRG.146401"; transcript_id "MSTRG.146401.18"; exon_number "1";
chr5	StringTie	exon	16665250	16666793	1000	-	.	gene_id "MSTRG.146401"; transcript_id "MSTRG.146401.18"; exon_number "2";
chr5	StringTie	exon	16668277	16668468	1000	-	.	gene_id "MSTRG.146401"; transcript_id "MSTRG.146401.18"; exon_number "3";
chr5	StringTie	exon	16670526	16670978	1000	-	.	gene_id "MSTRG.146401"; transcript_id "MSTRG.146401.18"; exon_number "4";
chr5	StringTie	exon	16671422	16671542	1000	-	.	gene_id "MSTRG.146401"; transcript_id "MSTRG.146401.18"; exon_number "5";
chr5	StringTie	exon	16672689	16672825	1000	-	.	gene_id "MSTRG.146401"; transcript_id "MSTRG.146401.18"; exon_number "6";
chr5	StringTie	exon	16673682	16673889	1000	-	.	gene_id "MSTRG.146401"; transcript_id "MSTRG.146401.18"; exon_number "7";
chr5	StringTie	exon	16674853	16675150	1000	-	.	gene_id "MSTRG.146401"; transcript_id "MSTRG.146401.18"; exon_number "8";
chr5	StringTie	exon	16676031	16676154	1000	-	.	gene_id "MSTRG.146401"; transcript_id "MSTRG.146401.18"; exon_number "9";
chr5	StringTie	exon	16679947	16680104	1000	-	.	gene_id "MSTRG.146401"; transcript_id "MSTRG.146401.18"; exon_number "10";
chr5	StringTie	exon	16681309	16681503	1000	-	.	gene_id "MSTRG.146401"; transcript_id "MSTRG.146401.18"; exon_number "11";
chr5	StringTie	exon	16681871	16682013	1000	-	.	gene_id "MSTRG.146401"; transcript_id "MSTRG.146401.18"; exon_number "12";
chr5	StringTie	exon	16683880	16683935	1000	-	.	gene_id "MSTRG.146401"; transcript_id "MSTRG.146401.18"; exon_number "13";
chr5	StringTie	exon	16685738	16685831	1000	-	.	gene_id "MSTRG.146401"; transcript_id "MSTRG.146401.18"; exon_number "14";
chr5	StringTie	exon	16689824	16689919	1000	-	.	gene_id "MSTRG.146401"; transcript_id "MSTRG.146401.18"; exon_number "15";
chr5	StringTie	exon	16694371	16694614	1000	-	.	gene_id "MSTRG.146401"; transcript_id "MSTRG.146401.18"; exon_number "16";
chr5	StringTie	exon	16699450	16699573	1000	-	.	gene_id "MSTRG.146401"; transcript_id "MSTRG.146401.18"; exon_number "17";
chr5	StringTie	exon	16700963	16701838	1000	-	.	gene_id "MSTRG.146401"; transcript_id "MSTRG.146401.18"; exon_number "18";
chr5	StringTie	exon	16702543	16702588	1000	-	.	gene_id "MSTRG.146401"; transcript_id "MSTRG.146401.18"; exon_number "19";
chr5	StringTie	exon	16702925	16703158	1000	-	.	gene_id "MSTRG.146401"; transcript_id "MSTRG.146401.18"; exon_number "20";
chr5	StringTie	exon	16704579	16704685	1000	-	.	gene_id "MSTRG.146401"; transcript_id "MSTRG.146401.18"; exon_number "21";
chr5	StringTie	exon	16710908	16711022	1000	-	.	gene_id "MSTRG.146401"; transcript_id "MSTRG.146401.18"; exon_number "22";
chr5	StringTie	exon	16711121	16711245	1000	-	.	gene_id "MSTRG.146401"; transcript_id "MSTRG.146401.18"; exon_number "23";
chr5	StringTie	exon	16754828	16754908	1000	-	.	gene_id "MSTRG.146401"; transcript_id "MSTRG.146401.18"; exon_number "24";
chr5	StringTie	exon	16758118	16758226	1000	-	.	gene_id "MSTRG.146401"; transcript_id "MSTRG.146401.18"; exon_number "25";
chr5	StringTie	exon	16761464	16761546	1000	-	.	gene_id "MSTRG.146401"; transcript_id "MSTRG.146401.18"; exon_number "26";
chr5	StringTie	exon	16762045	16762113	1000	-	.	gene_id "MSTRG.146401"; transcript_id "MSTRG.146401.18"; exon_number "27";
chr5	StringTie	exon	16762545	16762637	1000	-	.	gene_id "MSTRG.146401"; transcript_id "MSTRG.146401.18"; exon_number "28";
chr5	StringTie	exon	16763481	16763547	1000	-	.	gene_id "MSTRG.146401"; transcript_id "MSTRG.146401.18"; exon_number "29";
chr5	StringTie	exon	16763655	16763755	1000	-	.	gene_id "MSTRG.146401"; transcript_id "MSTRG.146401.18"; exon_number "30";
chr5	StringTie	exon	16764250	16764396	1000	-	.	gene_id "MSTRG.146401"; transcript_id "MSTRG.146401.18"; exon_number "31";
chr5	StringTie	exon	16766080	16766198	1000	-	.	gene_id "MSTRG.146401"; transcript_id "MSTRG.146401.18"; exon_number "32";
chr5	StringTie	exon	16769074	16769203	1000	-	.	gene_id "MSTRG.146401"; transcript_id "MSTRG.146401.18"; exon_number "33";
chr5	StringTie	exon	16779545	16779648	1000	-	.	gene_id "MSTRG.146401"; transcript_id "MSTRG.146401.18"; exon_number "34";
chr5	StringTie	exon	16780524	16780608	1000	-	.	gene_id "MSTRG.146401"; transcript_id "MSTRG.146401.18"; exon_number "35";
chr5	StringTie	exon	16780728	16780741	1000	-	.	gene_id "MSTRG.146401"; transcript_id "MSTRG.146401.18"; exon_number "36";
chr5	StringTie	exon	16781705	16781829	1000	-	.	gene_id "MSTRG.146401"; transcript_id "MSTRG.146401.18"; exon_number "37";
chr5	StringTie	exon	16783335	16783469	1000	-	.	gene_id "MSTRG.146401"; transcript_id "MSTRG.146401.18"; exon_number "38";
chr5	StringTie	exon	16794646	16794833	1000	-	.	gene_id "MSTRG.146401"; transcript_id "MSTRG.146401.18"; exon_number "39";
chr5	StringTie	exon	16818009	16818167	1000	-	.	gene_id "MSTRG.146401"; transcript_id "MSTRG.146401.18"; exon_number "40";
chr5	StringTie	exon	16877609	16877707	1000	-	.	gene_id "MSTRG.146401"; transcript_id "MSTRG.146401.18"; exon_number "41";
chr5	StringTie	exon	16935788	16936263	1000	-	.	gene_id "MSTRG.146401"; transcript_id "MSTRG.146401.18"; exon_number "42";
chr5	StringTie	transcript	16661907	16936313	1000	-	.	gene_id "MSTRG.146401"; transcript_id "MSTRG.146401.19";
chr5	StringTie	exon	16661907	16666793	1000	-	.	gene_id "MSTRG.146401"; transcript_id "MSTRG.146401.19"; exon_number "1";
chr5	StringTie	exon	16668277	16668468	1000	-	.	gene_id "MSTRG.146401"; transcript_id "MSTRG.146401.19"; exon_number "2";
chr5	StringTie	exon	16670526	16670978	1000	-	.	gene_id "MSTRG.146401"; transcript_id "MSTRG.146401.19"; exon_number "3";
chr5	StringTie	exon	16671422	16671542	1000	-	.	gene_id "MSTRG.146401"; transcript_id "MSTRG.146401.19"; exon_number "4";
chr5	StringTie	exon	16672689	16672825	1000	-	.	gene_id "MSTRG.146401"; transcript_id "MSTRG.146401.19"; exon_number "5";
chr5	StringTie	exon	16673682	16673889	1000	-	.	gene_id "MSTRG.146401"; transcript_id "MSTRG.146401.19"; exon_number "6";
chr5	StringTie	exon	16674853	16675150	1000	-	.	gene_id "MSTRG.146401"; transcript_id "MSTRG.146401.19"; exon_number "7";
chr5	StringTie	exon	16676031	16676154	1000	-	.	gene_id "MSTRG.146401"; transcript_id "MSTRG.146401.19"; exon_number "8";
chr5	StringTie	exon	16679947	16680104	1000	-	.	gene_id "MSTRG.146401"; transcript_id "MSTRG.146401.19"; exon_number "9";
chr5	StringTie	exon	16681309	16681503	1000	-	.	gene_id "MSTRG.146401"; transcript_id "MSTRG.146401.19"; exon_number "10";
chr5	StringTie	exon	16681749	16682013	1000	-	.	gene_id "MSTRG.146401"; transcript_id "MSTRG.146401.19"; exon_number "11";
chr5	StringTie	exon	16683880	16683935	1000	-	.	gene_id "MSTRG.146401"; transcript_id "MSTRG.146401.19"; exon_number "12";
chr5	StringTie	exon	16685738	16685831	1000	-	.	gene_id "MSTRG.146401"; transcript_id "MSTRG.146401.19"; exon_number "13";
chr5	StringTie	exon	16689824	16689919	1000	-	.	gene_id "MSTRG.146401"; transcript_id "MSTRG.146401.19"; exon_number "14";
chr5	StringTie	exon	16694371	16694614	1000	-	.	gene_id "MSTRG.146401"; transcript_id "MSTRG.146401.19"; exon_number "15";
chr5	StringTie	exon	16699450	16699573	1000	-	.	gene_id "MSTRG.146401"; transcript_id "MSTRG.146401.19"; exon_number "16";
chr5	StringTie	exon	16700963	16701838	1000	-	.	gene_id "MSTRG.146401"; transcript_id "MSTRG.146401.19"; exon_number "17";
chr5	StringTie	exon	16702543	16702588	1000	-	.	gene_id "MSTRG.146401"; transcript_id "MSTRG.146401.19"; exon_number "18";
chr5	StringTie	exon	16702925	16703158	1000	-	.	gene_id "MSTRG.146401"; transcript_id "MSTRG.146401.19"; exon_number "19";
chr5	StringTie	exon	16704579	16704685	1000	-	.	gene_id "MSTRG.146401"; transcript_id "MSTRG.146401.19"; exon_number "20";
chr5	StringTie	exon	16710908	16711022	1000	-	.	gene_id "MSTRG.146401"; transcript_id "MSTRG.146401.19"; exon_number "21";
chr5	StringTie	exon	16711121	16711245	1000	-	.	gene_id "MSTRG.146401"; transcript_id "MSTRG.146401.19"; exon_number "22";
chr5	StringTie	exon	16754828	16754908	1000	-	.	gene_id "MSTRG.146401"; transcript_id "MSTRG.146401.19"; exon_number "23";
chr5	StringTie	exon	16758118	16758226	1000	-	.	gene_id "MSTRG.146401"; transcript_id "MSTRG.146401.19"; exon_number "24";
chr5	StringTie	exon	16761464	16761546	1000	-	.	gene_id "MSTRG.146401"; transcript_id "MSTRG.146401.19"; exon_number "25";
chr5	StringTie	exon	16762045	16762113	1000	-	.	gene_id "MSTRG.146401"; transcript_id "MSTRG.146401.19"; exon_number "26";
chr5	StringTie	exon	16762545	16762637	1000	-	.	gene_id "MSTRG.146401"; transcript_id "MSTRG.146401.19"; exon_number "27";
chr5	StringTie	exon	16763481	16763547	1000	-	.	gene_id "MSTRG.146401"; transcript_id "MSTRG.146401.19"; exon_number "28";
chr5	StringTie	exon	16763655	16763755	1000	-	.	gene_id "MSTRG.146401"; transcript_id "MSTRG.146401.19"; exon_number "29";
chr5	StringTie	exon	16764250	16764396	1000	-	.	gene_id "MSTRG.146401"; transcript_id "MSTRG.146401.19"; exon_number "30";
chr5	StringTie	exon	16766080	16766198	1000	-	.	gene_id "MSTRG.146401"; transcript_id "MSTRG.146401.19"; exon_number "31";
chr5	StringTie	exon	16769074	16769203	1000	-	.	gene_id "MSTRG.146401"; transcript_id "MSTRG.146401.19"; exon_number "32";
chr5	StringTie	exon	16779545	16779648	1000	-	.	gene_id "MSTRG.146401"; transcript_id "MSTRG.146401.19"; exon_number "33";
chr5	StringTie	exon	16780524	16780608	1000	-	.	gene_id "MSTRG.146401"; transcript_id "MSTRG.146401.19"; exon_number "34";
chr5	StringTie	exon	16780728	16780741	1000	-	.	gene_id "MSTRG.146401"; transcript_id "MSTRG.146401.19"; exon_number "35";
chr5	StringTie	exon	16781705	16781829	1000	-	.	gene_id "MSTRG.146401"; transcript_id "MSTRG.146401.19"; exon_number "36";
chr5	StringTie	exon	16783335	16783469	1000	-	.	gene_id "MSTRG.146401"; transcript_id "MSTRG.146401.19"; exon_number "37";
chr5	StringTie	exon	16794646	16794833	1000	-	.	gene_id "MSTRG.146401"; transcript_id "MSTRG.146401.19"; exon_number "38";
chr5	StringTie	exon	16818009	16818167	1000	-	.	gene_id "MSTRG.146401"; transcript_id "MSTRG.146401.19"; exon_number "39";
chr5	StringTie	exon	16877609	16877707	1000	-	.	gene_id "MSTRG.146401"; transcript_id "MSTRG.146401.19"; exon_number "40";
chr5	StringTie	exon	16916055	16917042	1000	-	.	gene_id "MSTRG.146401"; transcript_id "MSTRG.146401.19"; exon_number "41";
chr5	StringTie	exon	16935788	16936313	1000	-	.	gene_id "MSTRG.146401"; transcript_id "MSTRG.146401.19"; exon_number "42";
chr5	StringTie	transcript	16661781	16843525	1000	-	.	gene_id "MSTRG.146401"; transcript_id "MSTRG.146401.2";
chr5	StringTie	exon	16661781	16666793	1000	-	.	gene_id "MSTRG.146401"; transcript_id "MSTRG.146401.2"; exon_number "1";
chr5	StringTie	exon	16668277	16668468	1000	-	.	gene_id "MSTRG.146401"; transcript_id "MSTRG.146401.2"; exon_number "2";
chr5	StringTie	exon	16670526	16670978	1000	-	.	gene_id "MSTRG.146401"; transcript_id "MSTRG.146401.2"; exon_number "3";
chr5	StringTie	exon	16671422	16671542	1000	-	.	gene_id "MSTRG.146401"; transcript_id "MSTRG.146401.2"; exon_number "4";
chr5	StringTie	exon	16672689	16672825	1000	-	.	gene_id "MSTRG.146401"; transcript_id "MSTRG.146401.2"; exon_number "5";
chr5	StringTie	exon	16673682	16673889	1000	-	.	gene_id "MSTRG.146401"; transcript_id "MSTRG.146401.2"; exon_number "6";
chr5	StringTie	exon	16674853	16675150	1000	-	.	gene_id "MSTRG.146401"; transcript_id "MSTRG.146401.2"; exon_number "7";
chr5	StringTie	exon	16676031	16676154	1000	-	.	gene_id "MSTRG.146401"; transcript_id "MSTRG.146401.2"; exon_number "8";
chr5	StringTie	exon	16679947	16680104	1000	-	.	gene_id "MSTRG.146401"; transcript_id "MSTRG.146401.2"; exon_number "9";
chr5	StringTie	exon	16681309	16681503	1000	-	.	gene_id "MSTRG.146401"; transcript_id "MSTRG.146401.2"; exon_number "10";
chr5	StringTie	exon	16681871	16682013	1000	-	.	gene_id "MSTRG.146401"; transcript_id "MSTRG.146401.2"; exon_number "11";
chr5	StringTie	exon	16683880	16683935	1000	-	.	gene_id "MSTRG.146401"; transcript_id "MSTRG.146401.2"; exon_number "12";
chr5	StringTie	exon	16685738	16685831	1000	-	.	gene_id "MSTRG.146401"; transcript_id "MSTRG.146401.2"; exon_number "13";
chr5	StringTie	exon	16689824	16689919	1000	-	.	gene_id "MSTRG.146401"; transcript_id "MSTRG.146401.2"; exon_number "14";
chr5	StringTie	exon	16694371	16694614	1000	-	.	gene_id "MSTRG.146401"; transcript_id "MSTRG.146401.2"; exon_number "15";
chr5	StringTie	exon	16699450	16699573	1000	-	.	gene_id "MSTRG.146401"; transcript_id "MSTRG.146401.2"; exon_number "16";
chr5	StringTie	exon	16700963	16701838	1000	-	.	gene_id "MSTRG.146401"; transcript_id "MSTRG.146401.2"; exon_number "17";
chr5	StringTie	exon	16702543	16702588	1000	-	.	gene_id "MSTRG.146401"; transcript_id "MSTRG.146401.2"; exon_number "18";
chr5	StringTie	exon	16702925	16703158	1000	-	.	gene_id "MSTRG.146401"; transcript_id "MSTRG.146401.2"; exon_number "19";
chr5	StringTie	exon	16704579	16704685	1000	-	.	gene_id "MSTRG.146401"; transcript_id "MSTRG.146401.2"; exon_number "20";
chr5	StringTie	exon	16710908	16711022	1000	-	.	gene_id "MSTRG.146401"; transcript_id "MSTRG.146401.2"; exon_number "21";
chr5	StringTie	exon	16711121	16711245	1000	-	.	gene_id "MSTRG.146401"; transcript_id "MSTRG.146401.2"; exon_number "22";
chr5	StringTie	exon	16713330	16754908	1000	-	.	gene_id "MSTRG.146401"; transcript_id "MSTRG.146401.2"; exon_number "23";
chr5	StringTie	exon	16758118	16758226	1000	-	.	gene_id "MSTRG.146401"; transcript_id "MSTRG.146401.2"; exon_number "24";
chr5	StringTie	exon	16761464	16761546	1000	-	.	gene_id "MSTRG.146401"; transcript_id "MSTRG.146401.2"; exon_number "25";
chr5	StringTie	exon	16762045	16762113	1000	-	.	gene_id "MSTRG.146401"; transcript_id "MSTRG.146401.2"; exon_number "26";
chr5	StringTie	exon	16762545	16762637	1000	-	.	gene_id "MSTRG.146401"; transcript_id "MSTRG.146401.2"; exon_number "27";
chr5	StringTie	exon	16763481	16763547	1000	-	.	gene_id "MSTRG.146401"; transcript_id "MSTRG.146401.2"; exon_number "28";
chr5	StringTie	exon	16763655	16763755	1000	-	.	gene_id "MSTRG.146401"; transcript_id "MSTRG.146401.2"; exon_number "29";
chr5	StringTie	exon	16764250	16765260	1000	-	.	gene_id "MSTRG.146401"; transcript_id "MSTRG.146401.2"; exon_number "30";
chr5	StringTie	exon	16766080	16766198	1000	-	.	gene_id "MSTRG.146401"; transcript_id "MSTRG.146401.2"; exon_number "31";
chr5	StringTie	exon	16769074	16769203	1000	-	.	gene_id "MSTRG.146401"; transcript_id "MSTRG.146401.2"; exon_number "32";
chr5	StringTie	exon	16779545	16779648	1000	-	.	gene_id "MSTRG.146401"; transcript_id "MSTRG.146401.2"; exon_number "33";
chr5	StringTie	exon	16780524	16780608	1000	-	.	gene_id "MSTRG.146401"; transcript_id "MSTRG.146401.2"; exon_number "34";
chr5	StringTie	exon	16780728	16780741	1000	-	.	gene_id "MSTRG.146401"; transcript_id "MSTRG.146401.2"; exon_number "35";
chr5	StringTie	exon	16781705	16781829	1000	-	.	gene_id "MSTRG.146401"; transcript_id "MSTRG.146401.2"; exon_number "36";
chr5	StringTie	exon	16783335	16783469	1000	-	.	gene_id "MSTRG.146401"; transcript_id "MSTRG.146401.2"; exon_number "37";
chr5	StringTie	exon	16794646	16794833	1000	-	.	gene_id "MSTRG.146401"; transcript_id "MSTRG.146401.2"; exon_number "38";
chr5	StringTie	exon	16818009	16818167	1000	-	.	gene_id "MSTRG.146401"; transcript_id "MSTRG.146401.2"; exon_number "39";
chr5	StringTie	exon	16843378	16843525	1000	-	.	gene_id "MSTRG.146401"; transcript_id "MSTRG.146401.2"; exon_number "40";
chr5	StringTie	transcript	16661941	16818232	1000	-	.	gene_id "MSTRG.146401"; transcript_id "MSTRG.146401.21";
chr5	StringTie	exon	16661941	16666793	1000	-	.	gene_id "MSTRG.146401"; transcript_id "MSTRG.146401.21"; exon_number "1";
chr5	StringTie	exon	16668277	16668468	1000	-	.	gene_id "MSTRG.146401"; transcript_id "MSTRG.146401.21"; exon_number "2";
chr5	StringTie	exon	16670526	16670978	1000	-	.	gene_id "MSTRG.146401"; transcript_id "MSTRG.146401.21"; exon_number "3";
chr5	StringTie	exon	16671422	16671542	1000	-	.	gene_id "MSTRG.146401"; transcript_id "MSTRG.146401.21"; exon_number "4";
chr5	StringTie	exon	16672689	16672825	1000	-	.	gene_id "MSTRG.146401"; transcript_id "MSTRG.146401.21"; exon_number "5";
chr5	StringTie	exon	16673682	16673889	1000	-	.	gene_id "MSTRG.146401"; transcript_id "MSTRG.146401.21"; exon_number "6";
chr5	StringTie	exon	16674853	16675150	1000	-	.	gene_id "MSTRG.146401"; transcript_id "MSTRG.146401.21"; exon_number "7";
chr5	StringTie	exon	16676031	16676154	1000	-	.	gene_id "MSTRG.146401"; transcript_id "MSTRG.146401.21"; exon_number "8";
chr5	StringTie	exon	16679947	16680104	1000	-	.	gene_id "MSTRG.146401"; transcript_id "MSTRG.146401.21"; exon_number "9";
chr5	StringTie	exon	16681309	16681503	1000	-	.	gene_id "MSTRG.146401"; transcript_id "MSTRG.146401.21"; exon_number "10";
chr5	StringTie	exon	16681871	16682013	1000	-	.	gene_id "MSTRG.146401"; transcript_id "MSTRG.146401.21"; exon_number "11";
chr5	StringTie	exon	16683880	16683935	1000	-	.	gene_id "MSTRG.146401"; transcript_id "MSTRG.146401.21"; exon_number "12";
chr5	StringTie	exon	16685738	16685831	1000	-	.	gene_id "MSTRG.146401"; transcript_id "MSTRG.146401.21"; exon_number "13";
chr5	StringTie	exon	16689824	16689919	1000	-	.	gene_id "MSTRG.146401"; transcript_id "MSTRG.146401.21"; exon_number "14";
chr5	StringTie	exon	16694371	16694614	1000	-	.	gene_id "MSTRG.146401"; transcript_id "MSTRG.146401.21"; exon_number "15";
chr5	StringTie	exon	16699450	16699573	1000	-	.	gene_id "MSTRG.146401"; transcript_id "MSTRG.146401.21"; exon_number "16";
chr5	StringTie	exon	16700963	16701838	1000	-	.	gene_id "MSTRG.146401"; transcript_id "MSTRG.146401.21"; exon_number "17";
chr5	StringTie	exon	16702543	16702588	1000	-	.	gene_id "MSTRG.146401"; transcript_id "MSTRG.146401.21"; exon_number "18";
chr5	StringTie	exon	16702925	16703158	1000	-	.	gene_id "MSTRG.146401"; transcript_id "MSTRG.146401.21"; exon_number "19";
chr5	StringTie	exon	16704579	16704685	1000	-	.	gene_id "MSTRG.146401"; transcript_id "MSTRG.146401.21"; exon_number "20";
chr5	StringTie	exon	16710908	16711022	1000	-	.	gene_id "MSTRG.146401"; transcript_id "MSTRG.146401.21"; exon_number "21";
chr5	StringTie	exon	16711121	16711245	1000	-	.	gene_id "MSTRG.146401"; transcript_id "MSTRG.146401.21"; exon_number "22";
chr5	StringTie	exon	16737600	16744694	1000	-	.	gene_id "MSTRG.146401"; transcript_id "MSTRG.146401.21"; exon_number "23";
chr5	StringTie	exon	16754828	16754908	1000	-	.	gene_id "MSTRG.146401"; transcript_id "MSTRG.146401.21"; exon_number "24";
chr5	StringTie	exon	16758118	16758226	1000	-	.	gene_id "MSTRG.146401"; transcript_id "MSTRG.146401.21"; exon_number "25";
chr5	StringTie	exon	16761464	16761546	1000	-	.	gene_id "MSTRG.146401"; transcript_id "MSTRG.146401.21"; exon_number "26";
chr5	StringTie	exon	16762045	16762113	1000	-	.	gene_id "MSTRG.146401"; transcript_id "MSTRG.146401.21"; exon_number "27";
chr5	StringTie	exon	16762545	16762637	1000	-	.	gene_id "MSTRG.146401"; transcript_id "MSTRG.146401.21"; exon_number "28";
chr5	StringTie	exon	16763481	16763547	1000	-	.	gene_id "MSTRG.146401"; transcript_id "MSTRG.146401.21"; exon_number "29";
chr5	StringTie	exon	16763655	16763755	1000	-	.	gene_id "MSTRG.146401"; transcript_id "MSTRG.146401.21"; exon_number "30";
chr5	StringTie	exon	16764250	16764396	1000	-	.	gene_id "MSTRG.146401"; transcript_id "MSTRG.146401.21"; exon_number "31";
chr5	StringTie	exon	16766080	16766198	1000	-	.	gene_id "MSTRG.146401"; transcript_id "MSTRG.146401.21"; exon_number "32";
chr5	StringTie	exon	16769074	16769203	1000	-	.	gene_id "MSTRG.146401"; transcript_id "MSTRG.146401.21"; exon_number "33";
chr5	StringTie	exon	16779545	16779648	1000	-	.	gene_id "MSTRG.146401"; transcript_id "MSTRG.146401.21"; exon_number "34";
chr5	StringTie	exon	16780524	16780608	1000	-	.	gene_id "MSTRG.146401"; transcript_id "MSTRG.146401.21"; exon_number "35";
chr5	StringTie	exon	16780728	16780741	1000	-	.	gene_id "MSTRG.146401"; transcript_id "MSTRG.146401.21"; exon_number "36";
chr5	StringTie	exon	16781705	16781829	1000	-	.	gene_id "MSTRG.146401"; transcript_id "MSTRG.146401.21"; exon_number "37";
chr5	StringTie	exon	16783335	16783469	1000	-	.	gene_id "MSTRG.146401"; transcript_id "MSTRG.146401.21"; exon_number "38";
chr5	StringTie	exon	16794646	16794833	1000	-	.	gene_id "MSTRG.146401"; transcript_id "MSTRG.146401.21"; exon_number "39";
chr5	StringTie	exon	16818009	16818232	1000	-	.	gene_id "MSTRG.146401"; transcript_id "MSTRG.146401.21"; exon_number "40";
chr5	StringTie	transcript	16661942	16916513	1000	-	.	gene_id "MSTRG.146401"; transcript_id "MSTRG.146401.22";
chr5	StringTie	exon	16661942	16666793	1000	-	.	gene_id "MSTRG.146401"; transcript_id "MSTRG.146401.22"; exon_number "1";
chr5	StringTie	exon	16668277	16668468	1000	-	.	gene_id "MSTRG.146401"; transcript_id "MSTRG.146401.22"; exon_number "2";
chr5	StringTie	exon	16670526	16670978	1000	-	.	gene_id "MSTRG.146401"; transcript_id "MSTRG.146401.22"; exon_number "3";
chr5	StringTie	exon	16671422	16671542	1000	-	.	gene_id "MSTRG.146401"; transcript_id "MSTRG.146401.22"; exon_number "4";
chr5	StringTie	exon	16672689	16672825	1000	-	.	gene_id "MSTRG.146401"; transcript_id "MSTRG.146401.22"; exon_number "5";
chr5	StringTie	exon	16673682	16673889	1000	-	.	gene_id "MSTRG.146401"; transcript_id "MSTRG.146401.22"; exon_number "6";
chr5	StringTie	exon	16674853	16675150	1000	-	.	gene_id "MSTRG.146401"; transcript_id "MSTRG.146401.22"; exon_number "7";
chr5	StringTie	exon	16676031	16676154	1000	-	.	gene_id "MSTRG.146401"; transcript_id "MSTRG.146401.22"; exon_number "8";
chr5	StringTie	exon	16679947	16680104	1000	-	.	gene_id "MSTRG.146401"; transcript_id "MSTRG.146401.22"; exon_number "9";
chr5	StringTie	exon	16681309	16681503	1000	-	.	gene_id "MSTRG.146401"; transcript_id "MSTRG.146401.22"; exon_number "10";
chr5	StringTie	exon	16681871	16682013	1000	-	.	gene_id "MSTRG.146401"; transcript_id "MSTRG.146401.22"; exon_number "11";
chr5	StringTie	exon	16683880	16683935	1000	-	.	gene_id "MSTRG.146401"; transcript_id "MSTRG.146401.22"; exon_number "12";
chr5	StringTie	exon	16685738	16685831	1000	-	.	gene_id "MSTRG.146401"; transcript_id "MSTRG.146401.22"; exon_number "13";
chr5	StringTie	exon	16689824	16689919	1000	-	.	gene_id "MSTRG.146401"; transcript_id "MSTRG.146401.22"; exon_number "14";
chr5	StringTie	exon	16694371	16694614	1000	-	.	gene_id "MSTRG.146401"; transcript_id "MSTRG.146401.22"; exon_number "15";
chr5	StringTie	exon	16699450	16699573	1000	-	.	gene_id "MSTRG.146401"; transcript_id "MSTRG.146401.22"; exon_number "16";
chr5	StringTie	exon	16700963	16701838	1000	-	.	gene_id "MSTRG.146401"; transcript_id "MSTRG.146401.22"; exon_number "17";
chr5	StringTie	exon	16702543	16702588	1000	-	.	gene_id "MSTRG.146401"; transcript_id "MSTRG.146401.22"; exon_number "18";
chr5	StringTie	exon	16702925	16703158	1000	-	.	gene_id "MSTRG.146401"; transcript_id "MSTRG.146401.22"; exon_number "19";
chr5	StringTie	exon	16704579	16704685	1000	-	.	gene_id "MSTRG.146401"; transcript_id "MSTRG.146401.22"; exon_number "20";
chr5	StringTie	exon	16710908	16711022	1000	-	.	gene_id "MSTRG.146401"; transcript_id "MSTRG.146401.22"; exon_number "21";
chr5	StringTie	exon	16711121	16711245	1000	-	.	gene_id "MSTRG.146401"; transcript_id "MSTRG.146401.22"; exon_number "22";
chr5	StringTie	exon	16754828	16754908	1000	-	.	gene_id "MSTRG.146401"; transcript_id "MSTRG.146401.22"; exon_number "23";
chr5	StringTie	exon	16758118	16758226	1000	-	.	gene_id "MSTRG.146401"; transcript_id "MSTRG.146401.22"; exon_number "24";
chr5	StringTie	exon	16761464	16761546	1000	-	.	gene_id "MSTRG.146401"; transcript_id "MSTRG.146401.22"; exon_number "25";
chr5	StringTie	exon	16762045	16762113	1000	-	.	gene_id "MSTRG.146401"; transcript_id "MSTRG.146401.22"; exon_number "26";
chr5	StringTie	exon	16762545	16762637	1000	-	.	gene_id "MSTRG.146401"; transcript_id "MSTRG.146401.22"; exon_number "27";
chr5	StringTie	exon	16763481	16763547	1000	-	.	gene_id "MSTRG.146401"; transcript_id "MSTRG.146401.22"; exon_number "28";
chr5	StringTie	exon	16763655	16763755	1000	-	.	gene_id "MSTRG.146401"; transcript_id "MSTRG.146401.22"; exon_number "29";
chr5	StringTie	exon	16764250	16764396	1000	-	.	gene_id "MSTRG.146401"; transcript_id "MSTRG.146401.22"; exon_number "30";
chr5	StringTie	exon	16766080	16766198	1000	-	.	gene_id "MSTRG.146401"; transcript_id "MSTRG.146401.22"; exon_number "31";
chr5	StringTie	exon	16769074	16769203	1000	-	.	gene_id "MSTRG.146401"; transcript_id "MSTRG.146401.22"; exon_number "32";
chr5	StringTie	exon	16779545	16779645	1000	-	.	gene_id "MSTRG.146401"; transcript_id "MSTRG.146401.22"; exon_number "33";
chr5	StringTie	exon	16780524	16780608	1000	-	.	gene_id "MSTRG.146401"; transcript_id "MSTRG.146401.22"; exon_number "34";
chr5	StringTie	exon	16780728	16780741	1000	-	.	gene_id "MSTRG.146401"; transcript_id "MSTRG.146401.22"; exon_number "35";
chr5	StringTie	exon	16781705	16781829	1000	-	.	gene_id "MSTRG.146401"; transcript_id "MSTRG.146401.22"; exon_number "36";
chr5	StringTie	exon	16783335	16783469	1000	-	.	gene_id "MSTRG.146401"; transcript_id "MSTRG.146401.22"; exon_number "37";
chr5	StringTie	exon	16794646	16794833	1000	-	.	gene_id "MSTRG.146401"; transcript_id "MSTRG.146401.22"; exon_number "38";
chr5	StringTie	exon	16818009	16818167	1000	-	.	gene_id "MSTRG.146401"; transcript_id "MSTRG.146401.22"; exon_number "39";
chr5	StringTie	exon	16877609	16877707	1000	-	.	gene_id "MSTRG.146401"; transcript_id "MSTRG.146401.22"; exon_number "40";
chr5	StringTie	exon	16916055	16916513	1000	-	.	gene_id "MSTRG.146401"; transcript_id "MSTRG.146401.22"; exon_number "41";
chr5	StringTie	transcript	16661948	16901441	1000	-	.	gene_id "MSTRG.146401"; transcript_id "MSTRG.146401.23";
chr5	StringTie	exon	16661948	16666793	1000	-	.	gene_id "MSTRG.146401"; transcript_id "MSTRG.146401.23"; exon_number "1";
chr5	StringTie	exon	16668277	16668468	1000	-	.	gene_id "MSTRG.146401"; transcript_id "MSTRG.146401.23"; exon_number "2";
chr5	StringTie	exon	16670526	16670978	1000	-	.	gene_id "MSTRG.146401"; transcript_id "MSTRG.146401.23"; exon_number "3";
chr5	StringTie	exon	16671422	16671542	1000	-	.	gene_id "MSTRG.146401"; transcript_id "MSTRG.146401.23"; exon_number "4";
chr5	StringTie	exon	16672689	16672825	1000	-	.	gene_id "MSTRG.146401"; transcript_id "MSTRG.146401.23"; exon_number "5";
chr5	StringTie	exon	16673682	16673889	1000	-	.	gene_id "MSTRG.146401"; transcript_id "MSTRG.146401.23"; exon_number "6";
chr5	StringTie	exon	16674853	16675150	1000	-	.	gene_id "MSTRG.146401"; transcript_id "MSTRG.146401.23"; exon_number "7";
chr5	StringTie	exon	16676031	16676154	1000	-	.	gene_id "MSTRG.146401"; transcript_id "MSTRG.146401.23"; exon_number "8";
chr5	StringTie	exon	16679947	16680104	1000	-	.	gene_id "MSTRG.146401"; transcript_id "MSTRG.146401.23"; exon_number "9";
chr5	StringTie	exon	16681309	16681503	1000	-	.	gene_id "MSTRG.146401"; transcript_id "MSTRG.146401.23"; exon_number "10";
chr5	StringTie	exon	16681871	16682013	1000	-	.	gene_id "MSTRG.146401"; transcript_id "MSTRG.146401.23"; exon_number "11";
chr5	StringTie	exon	16683880	16683935	1000	-	.	gene_id "MSTRG.146401"; transcript_id "MSTRG.146401.23"; exon_number "12";
chr5	StringTie	exon	16685738	16685831	1000	-	.	gene_id "MSTRG.146401"; transcript_id "MSTRG.146401.23"; exon_number "13";
chr5	StringTie	exon	16689824	16689919	1000	-	.	gene_id "MSTRG.146401"; transcript_id "MSTRG.146401.23"; exon_number "14";
chr5	StringTie	exon	16694371	16694614	1000	-	.	gene_id "MSTRG.146401"; transcript_id "MSTRG.146401.23"; exon_number "15";
chr5	StringTie	exon	16699450	16699573	1000	-	.	gene_id "MSTRG.146401"; transcript_id "MSTRG.146401.23"; exon_number "16";
chr5	StringTie	exon	16700963	16701838	1000	-	.	gene_id "MSTRG.146401"; transcript_id "MSTRG.146401.23"; exon_number "17";
chr5	StringTie	exon	16702543	16702588	1000	-	.	gene_id "MSTRG.146401"; transcript_id "MSTRG.146401.23"; exon_number "18";
chr5	StringTie	exon	16702925	16703158	1000	-	.	gene_id "MSTRG.146401"; transcript_id "MSTRG.146401.23"; exon_number "19";
chr5	StringTie	exon	16704579	16704685	1000	-	.	gene_id "MSTRG.146401"; transcript_id "MSTRG.146401.23"; exon_number "20";
chr5	StringTie	exon	16710908	16711022	1000	-	.	gene_id "MSTRG.146401"; transcript_id "MSTRG.146401.23"; exon_number "21";
chr5	StringTie	exon	16711121	16711245	1000	-	.	gene_id "MSTRG.146401"; transcript_id "MSTRG.146401.23"; exon_number "22";
chr5	StringTie	exon	16754828	16754908	1000	-	.	gene_id "MSTRG.146401"; transcript_id "MSTRG.146401.23"; exon_number "23";
chr5	StringTie	exon	16758118	16758226	1000	-	.	gene_id "MSTRG.146401"; transcript_id "MSTRG.146401.23"; exon_number "24";
chr5	StringTie	exon	16761464	16761546	1000	-	.	gene_id "MSTRG.146401"; transcript_id "MSTRG.146401.23"; exon_number "25";
chr5	StringTie	exon	16762045	16762113	1000	-	.	gene_id "MSTRG.146401"; transcript_id "MSTRG.146401.23"; exon_number "26";
chr5	StringTie	exon	16762545	16762637	1000	-	.	gene_id "MSTRG.146401"; transcript_id "MSTRG.146401.23"; exon_number "27";
chr5	StringTie	exon	16763481	16763547	1000	-	.	gene_id "MSTRG.146401"; transcript_id "MSTRG.146401.23"; exon_number "28";
chr5	StringTie	exon	16763655	16763755	1000	-	.	gene_id "MSTRG.146401"; transcript_id "MSTRG.146401.23"; exon_number "29";
chr5	StringTie	exon	16764250	16764396	1000	-	.	gene_id "MSTRG.146401"; transcript_id "MSTRG.146401.23"; exon_number "30";
chr5	StringTie	exon	16766080	16766198	1000	-	.	gene_id "MSTRG.146401"; transcript_id "MSTRG.146401.23"; exon_number "31";
chr5	StringTie	exon	16769074	16769203	1000	-	.	gene_id "MSTRG.146401"; transcript_id "MSTRG.146401.23"; exon_number "32";
chr5	StringTie	exon	16779545	16779645	1000	-	.	gene_id "MSTRG.146401"; transcript_id "MSTRG.146401.23"; exon_number "33";
chr5	StringTie	exon	16780524	16780608	1000	-	.	gene_id "MSTRG.146401"; transcript_id "MSTRG.146401.23"; exon_number "34";
chr5	StringTie	exon	16780728	16780741	1000	-	.	gene_id "MSTRG.146401"; transcript_id "MSTRG.146401.23"; exon_number "35";
chr5	StringTie	exon	16781705	16781829	1000	-	.	gene_id "MSTRG.146401"; transcript_id "MSTRG.146401.23"; exon_number "36";
chr5	StringTie	exon	16783335	16783469	1000	-	.	gene_id "MSTRG.146401"; transcript_id "MSTRG.146401.23"; exon_number "37";
chr5	StringTie	exon	16794646	16794833	1000	-	.	gene_id "MSTRG.146401"; transcript_id "MSTRG.146401.23"; exon_number "38";
chr5	StringTie	exon	16818009	16818167	1000	-	.	gene_id "MSTRG.146401"; transcript_id "MSTRG.146401.23"; exon_number "39";
chr5	StringTie	exon	16877609	16877707	1000	-	.	gene_id "MSTRG.146401"; transcript_id "MSTRG.146401.23"; exon_number "40";
chr5	StringTie	exon	16901243	16901441	1000	-	.	gene_id "MSTRG.146401"; transcript_id "MSTRG.146401.23"; exon_number "41";
chr5	StringTie	transcript	16665250	16741591	1000	-	.	gene_id "MSTRG.146401"; transcript_id "MSTRG.146401.24";
chr5	StringTie	exon	16665250	16666793	1000	-	.	gene_id "MSTRG.146401"; transcript_id "MSTRG.146401.24"; exon_number "1";
chr5	StringTie	exon	16668277	16668468	1000	-	.	gene_id "MSTRG.146401"; transcript_id "MSTRG.146401.24"; exon_number "2";
chr5	StringTie	exon	16670526	16670978	1000	-	.	gene_id "MSTRG.146401"; transcript_id "MSTRG.146401.24"; exon_number "3";
chr5	StringTie	exon	16671422	16671542	1000	-	.	gene_id "MSTRG.146401"; transcript_id "MSTRG.146401.24"; exon_number "4";
chr5	StringTie	exon	16672689	16672825	1000	-	.	gene_id "MSTRG.146401"; transcript_id "MSTRG.146401.24"; exon_number "5";
chr5	StringTie	exon	16673682	16673889	1000	-	.	gene_id "MSTRG.146401"; transcript_id "MSTRG.146401.24"; exon_number "6";
chr5	StringTie	exon	16674853	16675150	1000	-	.	gene_id "MSTRG.146401"; transcript_id "MSTRG.146401.24"; exon_number "7";
chr5	StringTie	exon	16676031	16676154	1000	-	.	gene_id "MSTRG.146401"; transcript_id "MSTRG.146401.24"; exon_number "8";
chr5	StringTie	exon	16679947	16680104	1000	-	.	gene_id "MSTRG.146401"; transcript_id "MSTRG.146401.24"; exon_number "9";
chr5	StringTie	exon	16681309	16681503	1000	-	.	gene_id "MSTRG.146401"; transcript_id "MSTRG.146401.24"; exon_number "10";
chr5	StringTie	exon	16681871	16682013	1000	-	.	gene_id "MSTRG.146401"; transcript_id "MSTRG.146401.24"; exon_number "11";
chr5	StringTie	exon	16683880	16683935	1000	-	.	gene_id "MSTRG.146401"; transcript_id "MSTRG.146401.24"; exon_number "12";
chr5	StringTie	exon	16685738	16685831	1000	-	.	gene_id "MSTRG.146401"; transcript_id "MSTRG.146401.24"; exon_number "13";
chr5	StringTie	exon	16689824	16689919	1000	-	.	gene_id "MSTRG.146401"; transcript_id "MSTRG.146401.24"; exon_number "14";
chr5	StringTie	exon	16694371	16694614	1000	-	.	gene_id "MSTRG.146401"; transcript_id "MSTRG.146401.24"; exon_number "15";
chr5	StringTie	exon	16699450	16699573	1000	-	.	gene_id "MSTRG.146401"; transcript_id "MSTRG.146401.24"; exon_number "16";
chr5	StringTie	exon	16700963	16701838	1000	-	.	gene_id "MSTRG.146401"; transcript_id "MSTRG.146401.24"; exon_number "17";
chr5	StringTie	exon	16702543	16702588	1000	-	.	gene_id "MSTRG.146401"; transcript_id "MSTRG.146401.24"; exon_number "18";
chr5	StringTie	exon	16702925	16703158	1000	-	.	gene_id "MSTRG.146401"; transcript_id "MSTRG.146401.24"; exon_number "19";
chr5	StringTie	exon	16704579	16704685	1000	-	.	gene_id "MSTRG.146401"; transcript_id "MSTRG.146401.24"; exon_number "20";
chr5	StringTie	exon	16710908	16711022	1000	-	.	gene_id "MSTRG.146401"; transcript_id "MSTRG.146401.24"; exon_number "21";
chr5	StringTie	exon	16711121	16711245	1000	-	.	gene_id "MSTRG.146401"; transcript_id "MSTRG.146401.24"; exon_number "22";
chr5	StringTie	exon	16738136	16738398	1000	-	.	gene_id "MSTRG.146401"; transcript_id "MSTRG.146401.24"; exon_number "23";
chr5	StringTie	exon	16740013	16740735	1000	-	.	gene_id "MSTRG.146401"; transcript_id "MSTRG.146401.24"; exon_number "24";
chr5	StringTie	exon	16740821	16741591	1000	-	.	gene_id "MSTRG.146401"; transcript_id "MSTRG.146401.24"; exon_number "25";
chr5	StringTie	transcript	16665272	16935938	1000	-	.	gene_id "MSTRG.146401"; transcript_id "MSTRG.146401.25";
chr5	StringTie	exon	16665272	16666793	1000	-	.	gene_id "MSTRG.146401"; transcript_id "MSTRG.146401.25"; exon_number "1";
chr5	StringTie	exon	16668277	16668468	1000	-	.	gene_id "MSTRG.146401"; transcript_id "MSTRG.146401.25"; exon_number "2";
chr5	StringTie	exon	16670526	16670978	1000	-	.	gene_id "MSTRG.146401"; transcript_id "MSTRG.146401.25"; exon_number "3";
chr5	StringTie	exon	16671422	16671542	1000	-	.	gene_id "MSTRG.146401"; transcript_id "MSTRG.146401.25"; exon_number "4";
chr5	StringTie	exon	16672689	16672825	1000	-	.	gene_id "MSTRG.146401"; transcript_id "MSTRG.146401.25"; exon_number "5";
chr5	StringTie	exon	16673682	16673889	1000	-	.	gene_id "MSTRG.146401"; transcript_id "MSTRG.146401.25"; exon_number "6";
chr5	StringTie	exon	16674853	16675150	1000	-	.	gene_id "MSTRG.146401"; transcript_id "MSTRG.146401.25"; exon_number "7";
chr5	StringTie	exon	16676031	16676154	1000	-	.	gene_id "MSTRG.146401"; transcript_id "MSTRG.146401.25"; exon_number "8";
chr5	StringTie	exon	16679947	16680104	1000	-	.	gene_id "MSTRG.146401"; transcript_id "MSTRG.146401.25"; exon_number "9";
chr5	StringTie	exon	16681309	16681503	1000	-	.	gene_id "MSTRG.146401"; transcript_id "MSTRG.146401.25"; exon_number "10";
chr5	StringTie	exon	16681871	16682013	1000	-	.	gene_id "MSTRG.146401"; transcript_id "MSTRG.146401.25"; exon_number "11";
chr5	StringTie	exon	16683880	16683935	1000	-	.	gene_id "MSTRG.146401"; transcript_id "MSTRG.146401.25"; exon_number "12";
chr5	StringTie	exon	16685738	16685831	1000	-	.	gene_id "MSTRG.146401"; transcript_id "MSTRG.146401.25"; exon_number "13";
chr5	StringTie	exon	16689824	16689919	1000	-	.	gene_id "MSTRG.146401"; transcript_id "MSTRG.146401.25"; exon_number "14";
chr5	StringTie	exon	16694371	16694614	1000	-	.	gene_id "MSTRG.146401"; transcript_id "MSTRG.146401.25"; exon_number "15";
chr5	StringTie	exon	16699450	16699573	1000	-	.	gene_id "MSTRG.146401"; transcript_id "MSTRG.146401.25"; exon_number "16";
chr5	StringTie	exon	16700963	16701838	1000	-	.	gene_id "MSTRG.146401"; transcript_id "MSTRG.146401.25"; exon_number "17";
chr5	StringTie	exon	16702543	16702588	1000	-	.	gene_id "MSTRG.146401"; transcript_id "MSTRG.146401.25"; exon_number "18";
chr5	StringTie	exon	16702925	16703158	1000	-	.	gene_id "MSTRG.146401"; transcript_id "MSTRG.146401.25"; exon_number "19";
chr5	StringTie	exon	16704579	16704685	1000	-	.	gene_id "MSTRG.146401"; transcript_id "MSTRG.146401.25"; exon_number "20";
chr5	StringTie	exon	16710908	16711022	1000	-	.	gene_id "MSTRG.146401"; transcript_id "MSTRG.146401.25"; exon_number "21";
chr5	StringTie	exon	16711121	16711588	1000	-	.	gene_id "MSTRG.146401"; transcript_id "MSTRG.146401.25"; exon_number "22";
chr5	StringTie	exon	16731676	16733643	1000	-	.	gene_id "MSTRG.146401"; transcript_id "MSTRG.146401.25"; exon_number "23";
chr5	StringTie	exon	16754828	16754908	1000	-	.	gene_id "MSTRG.146401"; transcript_id "MSTRG.146401.25"; exon_number "24";
chr5	StringTie	exon	16758118	16758226	1000	-	.	gene_id "MSTRG.146401"; transcript_id "MSTRG.146401.25"; exon_number "25";
chr5	StringTie	exon	16761464	16761546	1000	-	.	gene_id "MSTRG.146401"; transcript_id "MSTRG.146401.25"; exon_number "26";
chr5	StringTie	exon	16762045	16762113	1000	-	.	gene_id "MSTRG.146401"; transcript_id "MSTRG.146401.25"; exon_number "27";
chr5	StringTie	exon	16762545	16762637	1000	-	.	gene_id "MSTRG.146401"; transcript_id "MSTRG.146401.25"; exon_number "28";
chr5	StringTie	exon	16763481	16763547	1000	-	.	gene_id "MSTRG.146401"; transcript_id "MSTRG.146401.25"; exon_number "29";
chr5	StringTie	exon	16763655	16763755	1000	-	.	gene_id "MSTRG.146401"; transcript_id "MSTRG.146401.25"; exon_number "30";
chr5	StringTie	exon	16764250	16764396	1000	-	.	gene_id "MSTRG.146401"; transcript_id "MSTRG.146401.25"; exon_number "31";
chr5	StringTie	exon	16766080	16766198	1000	-	.	gene_id "MSTRG.146401"; transcript_id "MSTRG.146401.25"; exon_number "32";
chr5	StringTie	exon	16769074	16769203	1000	-	.	gene_id "MSTRG.146401"; transcript_id "MSTRG.146401.25"; exon_number "33";
chr5	StringTie	exon	16779545	16779648	1000	-	.	gene_id "MSTRG.146401"; transcript_id "MSTRG.146401.25"; exon_number "34";
chr5	StringTie	exon	16780524	16780608	1000	-	.	gene_id "MSTRG.146401"; transcript_id "MSTRG.146401.25"; exon_number "35";
chr5	StringTie	exon	16780728	16780741	1000	-	.	gene_id "MSTRG.146401"; transcript_id "MSTRG.146401.25"; exon_number "36";
chr5	StringTie	exon	16781705	16781829	1000	-	.	gene_id "MSTRG.146401"; transcript_id "MSTRG.146401.25"; exon_number "37";
chr5	StringTie	exon	16783335	16783469	1000	-	.	gene_id "MSTRG.146401"; transcript_id "MSTRG.146401.25"; exon_number "38";
chr5	StringTie	exon	16794646	16794833	1000	-	.	gene_id "MSTRG.146401"; transcript_id "MSTRG.146401.25"; exon_number "39";
chr5	StringTie	exon	16818009	16818167	1000	-	.	gene_id "MSTRG.146401"; transcript_id "MSTRG.146401.25"; exon_number "40";
chr5	StringTie	exon	16935788	16935938	1000	-	.	gene_id "MSTRG.146401"; transcript_id "MSTRG.146401.25"; exon_number "41";
chr5	StringTie	transcript	16665287	16818180	1000	-	.	gene_id "MSTRG.146401"; transcript_id "MSTRG.146401.27";
chr5	StringTie	exon	16665287	16666793	1000	-	.	gene_id "MSTRG.146401"; transcript_id "MSTRG.146401.27"; exon_number "1";
chr5	StringTie	exon	16668277	16668468	1000	-	.	gene_id "MSTRG.146401"; transcript_id "MSTRG.146401.27"; exon_number "2";
chr5	StringTie	exon	16670526	16670978	1000	-	.	gene_id "MSTRG.146401"; transcript_id "MSTRG.146401.27"; exon_number "3";
chr5	StringTie	exon	16671422	16671542	1000	-	.	gene_id "MSTRG.146401"; transcript_id "MSTRG.146401.27"; exon_number "4";
chr5	StringTie	exon	16672689	16672825	1000	-	.	gene_id "MSTRG.146401"; transcript_id "MSTRG.146401.27"; exon_number "5";
chr5	StringTie	exon	16673682	16673889	1000	-	.	gene_id "MSTRG.146401"; transcript_id "MSTRG.146401.27"; exon_number "6";
chr5	StringTie	exon	16674853	16675150	1000	-	.	gene_id "MSTRG.146401"; transcript_id "MSTRG.146401.27"; exon_number "7";
chr5	StringTie	exon	16676031	16676154	1000	-	.	gene_id "MSTRG.146401"; transcript_id "MSTRG.146401.27"; exon_number "8";
chr5	StringTie	exon	16679947	16680104	1000	-	.	gene_id "MSTRG.146401"; transcript_id "MSTRG.146401.27"; exon_number "9";
chr5	StringTie	exon	16681309	16681503	1000	-	.	gene_id "MSTRG.146401"; transcript_id "MSTRG.146401.27"; exon_number "10";
chr5	StringTie	exon	16681871	16682013	1000	-	.	gene_id "MSTRG.146401"; transcript_id "MSTRG.146401.27"; exon_number "11";
chr5	StringTie	exon	16683880	16683935	1000	-	.	gene_id "MSTRG.146401"; transcript_id "MSTRG.146401.27"; exon_number "12";
chr5	StringTie	exon	16685738	16685831	1000	-	.	gene_id "MSTRG.146401"; transcript_id "MSTRG.146401.27"; exon_number "13";
chr5	StringTie	exon	16689824	16689919	1000	-	.	gene_id "MSTRG.146401"; transcript_id "MSTRG.146401.27"; exon_number "14";
chr5	StringTie	exon	16694371	16694614	1000	-	.	gene_id "MSTRG.146401"; transcript_id "MSTRG.146401.27"; exon_number "15";
chr5	StringTie	exon	16699450	16699573	1000	-	.	gene_id "MSTRG.146401"; transcript_id "MSTRG.146401.27"; exon_number "16";
chr5	StringTie	exon	16700963	16701838	1000	-	.	gene_id "MSTRG.146401"; transcript_id "MSTRG.146401.27"; exon_number "17";
chr5	StringTie	exon	16702543	16702588	1000	-	.	gene_id "MSTRG.146401"; transcript_id "MSTRG.146401.27"; exon_number "18";
chr5	StringTie	exon	16702925	16703158	1000	-	.	gene_id "MSTRG.146401"; transcript_id "MSTRG.146401.27"; exon_number "19";
chr5	StringTie	exon	16704579	16704685	1000	-	.	gene_id "MSTRG.146401"; transcript_id "MSTRG.146401.27"; exon_number "20";
chr5	StringTie	exon	16710908	16711022	1000	-	.	gene_id "MSTRG.146401"; transcript_id "MSTRG.146401.27"; exon_number "21";
chr5	StringTie	exon	16711160	16711245	1000	-	.	gene_id "MSTRG.146401"; transcript_id "MSTRG.146401.27"; exon_number "22";
chr5	StringTie	exon	16754828	16754908	1000	-	.	gene_id "MSTRG.146401"; transcript_id "MSTRG.146401.27"; exon_number "23";
chr5	StringTie	exon	16758118	16758226	1000	-	.	gene_id "MSTRG.146401"; transcript_id "MSTRG.146401.27"; exon_number "24";
chr5	StringTie	exon	16761464	16761546	1000	-	.	gene_id "MSTRG.146401"; transcript_id "MSTRG.146401.27"; exon_number "25";
chr5	StringTie	exon	16762045	16762113	1000	-	.	gene_id "MSTRG.146401"; transcript_id "MSTRG.146401.27"; exon_number "26";
chr5	StringTie	exon	16762545	16762637	1000	-	.	gene_id "MSTRG.146401"; transcript_id "MSTRG.146401.27"; exon_number "27";
chr5	StringTie	exon	16763481	16763547	1000	-	.	gene_id "MSTRG.146401"; transcript_id "MSTRG.146401.27"; exon_number "28";
chr5	StringTie	exon	16763655	16763755	1000	-	.	gene_id "MSTRG.146401"; transcript_id "MSTRG.146401.27"; exon_number "29";
chr5	StringTie	exon	16764250	16764396	1000	-	.	gene_id "MSTRG.146401"; transcript_id "MSTRG.146401.27"; exon_number "30";
chr5	StringTie	exon	16766080	16766198	1000	-	.	gene_id "MSTRG.146401"; transcript_id "MSTRG.146401.27"; exon_number "31";
chr5	StringTie	exon	16769074	16769203	1000	-	.	gene_id "MSTRG.146401"; transcript_id "MSTRG.146401.27"; exon_number "32";
chr5	StringTie	exon	16779545	16779645	1000	-	.	gene_id "MSTRG.146401"; transcript_id "MSTRG.146401.27"; exon_number "33";
chr5	StringTie	exon	16780524	16780607	1000	-	.	gene_id "MSTRG.146401"; transcript_id "MSTRG.146401.27"; exon_number "34";
chr5	StringTie	exon	16780728	16780741	1000	-	.	gene_id "MSTRG.146401"; transcript_id "MSTRG.146401.27"; exon_number "35";
chr5	StringTie	exon	16781705	16781829	1000	-	.	gene_id "MSTRG.146401"; transcript_id "MSTRG.146401.27"; exon_number "36";
chr5	StringTie	exon	16783335	16783469	1000	-	.	gene_id "MSTRG.146401"; transcript_id "MSTRG.146401.27"; exon_number "37";
chr5	StringTie	exon	16794646	16794833	1000	-	.	gene_id "MSTRG.146401"; transcript_id "MSTRG.146401.27"; exon_number "38";
chr5	StringTie	exon	16818009	16818180	1000	-	.	gene_id "MSTRG.146401"; transcript_id "MSTRG.146401.27"; exon_number "39";
chr5	StringTie	transcript	16665293	16713701	1000	-	.	gene_id "MSTRG.146401"; transcript_id "MSTRG.146401.28";
chr5	StringTie	exon	16665293	16666793	1000	-	.	gene_id "MSTRG.146401"; transcript_id "MSTRG.146401.28"; exon_number "1";
chr5	StringTie	exon	16668277	16668468	1000	-	.	gene_id "MSTRG.146401"; transcript_id "MSTRG.146401.28"; exon_number "2";
chr5	StringTie	exon	16670526	16670978	1000	-	.	gene_id "MSTRG.146401"; transcript_id "MSTRG.146401.28"; exon_number "3";
chr5	StringTie	exon	16671422	16671542	1000	-	.	gene_id "MSTRG.146401"; transcript_id "MSTRG.146401.28"; exon_number "4";
chr5	StringTie	exon	16672689	16672825	1000	-	.	gene_id "MSTRG.146401"; transcript_id "MSTRG.146401.28"; exon_number "5";
chr5	StringTie	exon	16673682	16673889	1000	-	.	gene_id "MSTRG.146401"; transcript_id "MSTRG.146401.28"; exon_number "6";
chr5	StringTie	exon	16674853	16675150	1000	-	.	gene_id "MSTRG.146401"; transcript_id "MSTRG.146401.28"; exon_number "7";
chr5	StringTie	exon	16676031	16676154	1000	-	.	gene_id "MSTRG.146401"; transcript_id "MSTRG.146401.28"; exon_number "8";
chr5	StringTie	exon	16679947	16680104	1000	-	.	gene_id "MSTRG.146401"; transcript_id "MSTRG.146401.28"; exon_number "9";
chr5	StringTie	exon	16681309	16681503	1000	-	.	gene_id "MSTRG.146401"; transcript_id "MSTRG.146401.28"; exon_number "10";
chr5	StringTie	exon	16681871	16682013	1000	-	.	gene_id "MSTRG.146401"; transcript_id "MSTRG.146401.28"; exon_number "11";
chr5	StringTie	exon	16683880	16683935	1000	-	.	gene_id "MSTRG.146401"; transcript_id "MSTRG.146401.28"; exon_number "12";
chr5	StringTie	exon	16685738	16685831	1000	-	.	gene_id "MSTRG.146401"; transcript_id "MSTRG.146401.28"; exon_number "13";
chr5	StringTie	exon	16689824	16689919	1000	-	.	gene_id "MSTRG.146401"; transcript_id "MSTRG.146401.28"; exon_number "14";
chr5	StringTie	exon	16694371	16694614	1000	-	.	gene_id "MSTRG.146401"; transcript_id "MSTRG.146401.28"; exon_number "15";
chr5	StringTie	exon	16699450	16699573	1000	-	.	gene_id "MSTRG.146401"; transcript_id "MSTRG.146401.28"; exon_number "16";
chr5	StringTie	exon	16700963	16701838	1000	-	.	gene_id "MSTRG.146401"; transcript_id "MSTRG.146401.28"; exon_number "17";
chr5	StringTie	exon	16702543	16702588	1000	-	.	gene_id "MSTRG.146401"; transcript_id "MSTRG.146401.28"; exon_number "18";
chr5	StringTie	exon	16702925	16703158	1000	-	.	gene_id "MSTRG.146401"; transcript_id "MSTRG.146401.28"; exon_number "19";
chr5	StringTie	exon	16704579	16704685	1000	-	.	gene_id "MSTRG.146401"; transcript_id "MSTRG.146401.28"; exon_number "20";
chr5	StringTie	exon	16710908	16711014	1000	-	.	gene_id "MSTRG.146401"; transcript_id "MSTRG.146401.28"; exon_number "21";
chr5	StringTie	exon	16711121	16711245	1000	-	.	gene_id "MSTRG.146401"; transcript_id "MSTRG.146401.28"; exon_number "22";
chr5	StringTie	exon	16713330	16713701	1000	-	.	gene_id "MSTRG.146401"; transcript_id "MSTRG.146401.28"; exon_number "23";
chr5	StringTie	transcript	16665295	16713604	1000	-	.	gene_id "MSTRG.146401"; transcript_id "MSTRG.146401.29";
chr5	StringTie	exon	16665295	16666793	1000	-	.	gene_id "MSTRG.146401"; transcript_id "MSTRG.146401.29"; exon_number "1";
chr5	StringTie	exon	16668277	16670146	1000	-	.	gene_id "MSTRG.146401"; transcript_id "MSTRG.146401.29"; exon_number "2";
chr5	StringTie	exon	16670526	16670978	1000	-	.	gene_id "MSTRG.146401"; transcript_id "MSTRG.146401.29"; exon_number "3";
chr5	StringTie	exon	16671422	16671542	1000	-	.	gene_id "MSTRG.146401"; transcript_id "MSTRG.146401.29"; exon_number "4";
chr5	StringTie	exon	16672689	16672825	1000	-	.	gene_id "MSTRG.146401"; transcript_id "MSTRG.146401.29"; exon_number "5";
chr5	StringTie	exon	16673682	16673889	1000	-	.	gene_id "MSTRG.146401"; transcript_id "MSTRG.146401.29"; exon_number "6";
chr5	StringTie	exon	16674853	16675150	1000	-	.	gene_id "MSTRG.146401"; transcript_id "MSTRG.146401.29"; exon_number "7";
chr5	StringTie	exon	16676031	16676154	1000	-	.	gene_id "MSTRG.146401"; transcript_id "MSTRG.146401.29"; exon_number "8";
chr5	StringTie	exon	16679947	16680104	1000	-	.	gene_id "MSTRG.146401"; transcript_id "MSTRG.146401.29"; exon_number "9";
chr5	StringTie	exon	16681309	16681503	1000	-	.	gene_id "MSTRG.146401"; transcript_id "MSTRG.146401.29"; exon_number "10";
chr5	StringTie	exon	16681871	16682013	1000	-	.	gene_id "MSTRG.146401"; transcript_id "MSTRG.146401.29"; exon_number "11";
chr5	StringTie	exon	16683880	16683935	1000	-	.	gene_id "MSTRG.146401"; transcript_id "MSTRG.146401.29"; exon_number "12";
chr5	StringTie	exon	16685738	16685831	1000	-	.	gene_id "MSTRG.146401"; transcript_id "MSTRG.146401.29"; exon_number "13";
chr5	StringTie	exon	16689824	16689919	1000	-	.	gene_id "MSTRG.146401"; transcript_id "MSTRG.146401.29"; exon_number "14";
chr5	StringTie	exon	16694371	16694614	1000	-	.	gene_id "MSTRG.146401"; transcript_id "MSTRG.146401.29"; exon_number "15";
chr5	StringTie	exon	16699450	16699573	1000	-	.	gene_id "MSTRG.146401"; transcript_id "MSTRG.146401.29"; exon_number "16";
chr5	StringTie	exon	16700963	16701838	1000	-	.	gene_id "MSTRG.146401"; transcript_id "MSTRG.146401.29"; exon_number "17";
chr5	StringTie	exon	16702543	16702588	1000	-	.	gene_id "MSTRG.146401"; transcript_id "MSTRG.146401.29"; exon_number "18";
chr5	StringTie	exon	16702925	16703158	1000	-	.	gene_id "MSTRG.146401"; transcript_id "MSTRG.146401.29"; exon_number "19";
chr5	StringTie	exon	16704579	16704685	1000	-	.	gene_id "MSTRG.146401"; transcript_id "MSTRG.146401.29"; exon_number "20";
chr5	StringTie	exon	16710908	16711022	1000	-	.	gene_id "MSTRG.146401"; transcript_id "MSTRG.146401.29"; exon_number "21";
chr5	StringTie	exon	16711121	16711245	1000	-	.	gene_id "MSTRG.146401"; transcript_id "MSTRG.146401.29"; exon_number "22";
chr5	StringTie	exon	16713330	16713604	1000	-	.	gene_id "MSTRG.146401"; transcript_id "MSTRG.146401.29"; exon_number "23";
chr5	StringTie	transcript	16661798	16818253	1000	-	.	gene_id "MSTRG.146401"; transcript_id "MSTRG.146401.3";
chr5	StringTie	exon	16661798	16666793	1000	-	.	gene_id "MSTRG.146401"; transcript_id "MSTRG.146401.3"; exon_number "1";
chr5	StringTie	exon	16668277	16668468	1000	-	.	gene_id "MSTRG.146401"; transcript_id "MSTRG.146401.3"; exon_number "2";
chr5	StringTie	exon	16670526	16670978	1000	-	.	gene_id "MSTRG.146401"; transcript_id "MSTRG.146401.3"; exon_number "3";
chr5	StringTie	exon	16671422	16671542	1000	-	.	gene_id "MSTRG.146401"; transcript_id "MSTRG.146401.3"; exon_number "4";
chr5	StringTie	exon	16672689	16672825	1000	-	.	gene_id "MSTRG.146401"; transcript_id "MSTRG.146401.3"; exon_number "5";
chr5	StringTie	exon	16673682	16673889	1000	-	.	gene_id "MSTRG.146401"; transcript_id "MSTRG.146401.3"; exon_number "6";
chr5	StringTie	exon	16674853	16675150	1000	-	.	gene_id "MSTRG.146401"; transcript_id "MSTRG.146401.3"; exon_number "7";
chr5	StringTie	exon	16676031	16676154	1000	-	.	gene_id "MSTRG.146401"; transcript_id "MSTRG.146401.3"; exon_number "8";
chr5	StringTie	exon	16679947	16680104	1000	-	.	gene_id "MSTRG.146401"; transcript_id "MSTRG.146401.3"; exon_number "9";
chr5	StringTie	exon	16681309	16681503	1000	-	.	gene_id "MSTRG.146401"; transcript_id "MSTRG.146401.3"; exon_number "10";
chr5	StringTie	exon	16681871	16682013	1000	-	.	gene_id "MSTRG.146401"; transcript_id "MSTRG.146401.3"; exon_number "11";
chr5	StringTie	exon	16683880	16683935	1000	-	.	gene_id "MSTRG.146401"; transcript_id "MSTRG.146401.3"; exon_number "12";
chr5	StringTie	exon	16685738	16685831	1000	-	.	gene_id "MSTRG.146401"; transcript_id "MSTRG.146401.3"; exon_number "13";
chr5	StringTie	exon	16689824	16689919	1000	-	.	gene_id "MSTRG.146401"; transcript_id "MSTRG.146401.3"; exon_number "14";
chr5	StringTie	exon	16694371	16694614	1000	-	.	gene_id "MSTRG.146401"; transcript_id "MSTRG.146401.3"; exon_number "15";
chr5	StringTie	exon	16699450	16699573	1000	-	.	gene_id "MSTRG.146401"; transcript_id "MSTRG.146401.3"; exon_number "16";
chr5	StringTie	exon	16700963	16701838	1000	-	.	gene_id "MSTRG.146401"; transcript_id "MSTRG.146401.3"; exon_number "17";
chr5	StringTie	exon	16702543	16702588	1000	-	.	gene_id "MSTRG.146401"; transcript_id "MSTRG.146401.3"; exon_number "18";
chr5	StringTie	exon	16702925	16703158	1000	-	.	gene_id "MSTRG.146401"; transcript_id "MSTRG.146401.3"; exon_number "19";
chr5	StringTie	exon	16704579	16704685	1000	-	.	gene_id "MSTRG.146401"; transcript_id "MSTRG.146401.3"; exon_number "20";
chr5	StringTie	exon	16710908	16711022	1000	-	.	gene_id "MSTRG.146401"; transcript_id "MSTRG.146401.3"; exon_number "21";
chr5	StringTie	exon	16711160	16711245	1000	-	.	gene_id "MSTRG.146401"; transcript_id "MSTRG.146401.3"; exon_number "22";
chr5	StringTie	exon	16741804	16742055	1000	-	.	gene_id "MSTRG.146401"; transcript_id "MSTRG.146401.3"; exon_number "23";
chr5	StringTie	exon	16754828	16754908	1000	-	.	gene_id "MSTRG.146401"; transcript_id "MSTRG.146401.3"; exon_number "24";
chr5	StringTie	exon	16758118	16758226	1000	-	.	gene_id "MSTRG.146401"; transcript_id "MSTRG.146401.3"; exon_number "25";
chr5	StringTie	exon	16761464	16761546	1000	-	.	gene_id "MSTRG.146401"; transcript_id "MSTRG.146401.3"; exon_number "26";
chr5	StringTie	exon	16762045	16762113	1000	-	.	gene_id "MSTRG.146401"; transcript_id "MSTRG.146401.3"; exon_number "27";
chr5	StringTie	exon	16762545	16762637	1000	-	.	gene_id "MSTRG.146401"; transcript_id "MSTRG.146401.3"; exon_number "28";
chr5	StringTie	exon	16763481	16763547	1000	-	.	gene_id "MSTRG.146401"; transcript_id "MSTRG.146401.3"; exon_number "29";
chr5	StringTie	exon	16763655	16763755	1000	-	.	gene_id "MSTRG.146401"; transcript_id "MSTRG.146401.3"; exon_number "30";
chr5	StringTie	exon	16764250	16764396	1000	-	.	gene_id "MSTRG.146401"; transcript_id "MSTRG.146401.3"; exon_number "31";
chr5	StringTie	exon	16766080	16766198	1000	-	.	gene_id "MSTRG.146401"; transcript_id "MSTRG.146401.3"; exon_number "32";
chr5	StringTie	exon	16769074	16769203	1000	-	.	gene_id "MSTRG.146401"; transcript_id "MSTRG.146401.3"; exon_number "33";
chr5	StringTie	exon	16779545	16779648	1000	-	.	gene_id "MSTRG.146401"; transcript_id "MSTRG.146401.3"; exon_number "34";
chr5	StringTie	exon	16780524	16780608	1000	-	.	gene_id "MSTRG.146401"; transcript_id "MSTRG.146401.3"; exon_number "35";
chr5	StringTie	exon	16780728	16780741	1000	-	.	gene_id "MSTRG.146401"; transcript_id "MSTRG.146401.3"; exon_number "36";
chr5	StringTie	exon	16781705	16781829	1000	-	.	gene_id "MSTRG.146401"; transcript_id "MSTRG.146401.3"; exon_number "37";
chr5	StringTie	exon	16783335	16783469	1000	-	.	gene_id "MSTRG.146401"; transcript_id "MSTRG.146401.3"; exon_number "38";
chr5	StringTie	exon	16794646	16794833	1000	-	.	gene_id "MSTRG.146401"; transcript_id "MSTRG.146401.3"; exon_number "39";
chr5	StringTie	exon	16818009	16818253	1000	-	.	gene_id "MSTRG.146401"; transcript_id "MSTRG.146401.3"; exon_number "40";
chr5	StringTie	transcript	16665296	16738564	1000	-	.	gene_id "MSTRG.146401"; transcript_id "MSTRG.146401.30";
chr5	StringTie	exon	16665296	16666793	1000	-	.	gene_id "MSTRG.146401"; transcript_id "MSTRG.146401.30"; exon_number "1";
chr5	StringTie	exon	16668277	16668468	1000	-	.	gene_id "MSTRG.146401"; transcript_id "MSTRG.146401.30"; exon_number "2";
chr5	StringTie	exon	16670526	16670978	1000	-	.	gene_id "MSTRG.146401"; transcript_id "MSTRG.146401.30"; exon_number "3";
chr5	StringTie	exon	16671422	16671542	1000	-	.	gene_id "MSTRG.146401"; transcript_id "MSTRG.146401.30"; exon_number "4";
chr5	StringTie	exon	16672689	16672825	1000	-	.	gene_id "MSTRG.146401"; transcript_id "MSTRG.146401.30"; exon_number "5";
chr5	StringTie	exon	16673682	16673889	1000	-	.	gene_id "MSTRG.146401"; transcript_id "MSTRG.146401.30"; exon_number "6";
chr5	StringTie	exon	16674853	16675150	1000	-	.	gene_id "MSTRG.146401"; transcript_id "MSTRG.146401.30"; exon_number "7";
chr5	StringTie	exon	16676031	16676154	1000	-	.	gene_id "MSTRG.146401"; transcript_id "MSTRG.146401.30"; exon_number "8";
chr5	StringTie	exon	16679947	16680104	1000	-	.	gene_id "MSTRG.146401"; transcript_id "MSTRG.146401.30"; exon_number "9";
chr5	StringTie	exon	16681309	16681503	1000	-	.	gene_id "MSTRG.146401"; transcript_id "MSTRG.146401.30"; exon_number "10";
chr5	StringTie	exon	16681871	16682013	1000	-	.	gene_id "MSTRG.146401"; transcript_id "MSTRG.146401.30"; exon_number "11";
chr5	StringTie	exon	16683880	16683935	1000	-	.	gene_id "MSTRG.146401"; transcript_id "MSTRG.146401.30"; exon_number "12";
chr5	StringTie	exon	16685738	16685831	1000	-	.	gene_id "MSTRG.146401"; transcript_id "MSTRG.146401.30"; exon_number "13";
chr5	StringTie	exon	16689824	16689919	1000	-	.	gene_id "MSTRG.146401"; transcript_id "MSTRG.146401.30"; exon_number "14";
chr5	StringTie	exon	16694371	16694614	1000	-	.	gene_id "MSTRG.146401"; transcript_id "MSTRG.146401.30"; exon_number "15";
chr5	StringTie	exon	16699450	16699573	1000	-	.	gene_id "MSTRG.146401"; transcript_id "MSTRG.146401.30"; exon_number "16";
chr5	StringTie	exon	16700963	16701838	1000	-	.	gene_id "MSTRG.146401"; transcript_id "MSTRG.146401.30"; exon_number "17";
chr5	StringTie	exon	16702543	16702588	1000	-	.	gene_id "MSTRG.146401"; transcript_id "MSTRG.146401.30"; exon_number "18";
chr5	StringTie	exon	16702925	16703158	1000	-	.	gene_id "MSTRG.146401"; transcript_id "MSTRG.146401.30"; exon_number "19";
chr5	StringTie	exon	16704579	16704685	1000	-	.	gene_id "MSTRG.146401"; transcript_id "MSTRG.146401.30"; exon_number "20";
chr5	StringTie	exon	16710908	16711022	1000	-	.	gene_id "MSTRG.146401"; transcript_id "MSTRG.146401.30"; exon_number "21";
chr5	StringTie	exon	16711121	16711245	1000	-	.	gene_id "MSTRG.146401"; transcript_id "MSTRG.146401.30"; exon_number "22";
chr5	StringTie	exon	16737600	16737726	1000	-	.	gene_id "MSTRG.146401"; transcript_id "MSTRG.146401.30"; exon_number "23";
chr5	StringTie	exon	16738136	16738564	1000	-	.	gene_id "MSTRG.146401"; transcript_id "MSTRG.146401.30"; exon_number "24";
chr5	StringTie	transcript	16665301	16936137	1000	-	.	gene_id "MSTRG.146401"; transcript_id "MSTRG.146401.31";
chr5	StringTie	exon	16665301	16666793	1000	-	.	gene_id "MSTRG.146401"; transcript_id "MSTRG.146401.31"; exon_number "1";
chr5	StringTie	exon	16668277	16668468	1000	-	.	gene_id "MSTRG.146401"; transcript_id "MSTRG.146401.31"; exon_number "2";
chr5	StringTie	exon	16670526	16670978	1000	-	.	gene_id "MSTRG.146401"; transcript_id "MSTRG.146401.31"; exon_number "3";
chr5	StringTie	exon	16671422	16671542	1000	-	.	gene_id "MSTRG.146401"; transcript_id "MSTRG.146401.31"; exon_number "4";
chr5	StringTie	exon	16672689	16672825	1000	-	.	gene_id "MSTRG.146401"; transcript_id "MSTRG.146401.31"; exon_number "5";
chr5	StringTie	exon	16673682	16673889	1000	-	.	gene_id "MSTRG.146401"; transcript_id "MSTRG.146401.31"; exon_number "6";
chr5	StringTie	exon	16674853	16675150	1000	-	.	gene_id "MSTRG.146401"; transcript_id "MSTRG.146401.31"; exon_number "7";
chr5	StringTie	exon	16676031	16676154	1000	-	.	gene_id "MSTRG.146401"; transcript_id "MSTRG.146401.31"; exon_number "8";
chr5	StringTie	exon	16679947	16680104	1000	-	.	gene_id "MSTRG.146401"; transcript_id "MSTRG.146401.31"; exon_number "9";
chr5	StringTie	exon	16681309	16681503	1000	-	.	gene_id "MSTRG.146401"; transcript_id "MSTRG.146401.31"; exon_number "10";
chr5	StringTie	exon	16681871	16682013	1000	-	.	gene_id "MSTRG.146401"; transcript_id "MSTRG.146401.31"; exon_number "11";
chr5	StringTie	exon	16683880	16683935	1000	-	.	gene_id "MSTRG.146401"; transcript_id "MSTRG.146401.31"; exon_number "12";
chr5	StringTie	exon	16685738	16685831	1000	-	.	gene_id "MSTRG.146401"; transcript_id "MSTRG.146401.31"; exon_number "13";
chr5	StringTie	exon	16689824	16689919	1000	-	.	gene_id "MSTRG.146401"; transcript_id "MSTRG.146401.31"; exon_number "14";
chr5	StringTie	exon	16694371	16694614	1000	-	.	gene_id "MSTRG.146401"; transcript_id "MSTRG.146401.31"; exon_number "15";
chr5	StringTie	exon	16699450	16699573	1000	-	.	gene_id "MSTRG.146401"; transcript_id "MSTRG.146401.31"; exon_number "16";
chr5	StringTie	exon	16700963	16701838	1000	-	.	gene_id "MSTRG.146401"; transcript_id "MSTRG.146401.31"; exon_number "17";
chr5	StringTie	exon	16702543	16702588	1000	-	.	gene_id "MSTRG.146401"; transcript_id "MSTRG.146401.31"; exon_number "18";
chr5	StringTie	exon	16702925	16703158	1000	-	.	gene_id "MSTRG.146401"; transcript_id "MSTRG.146401.31"; exon_number "19";
chr5	StringTie	exon	16704579	16704685	1000	-	.	gene_id "MSTRG.146401"; transcript_id "MSTRG.146401.31"; exon_number "20";
chr5	StringTie	exon	16710908	16711022	1000	-	.	gene_id "MSTRG.146401"; transcript_id "MSTRG.146401.31"; exon_number "21";
chr5	StringTie	exon	16711121	16711245	1000	-	.	gene_id "MSTRG.146401"; transcript_id "MSTRG.146401.31"; exon_number "22";
chr5	StringTie	exon	16754828	16754908	1000	-	.	gene_id "MSTRG.146401"; transcript_id "MSTRG.146401.31"; exon_number "23";
chr5	StringTie	exon	16758118	16758226	1000	-	.	gene_id "MSTRG.146401"; transcript_id "MSTRG.146401.31"; exon_number "24";
chr5	StringTie	exon	16761464	16761546	1000	-	.	gene_id "MSTRG.146401"; transcript_id "MSTRG.146401.31"; exon_number "25";
chr5	StringTie	exon	16762045	16762113	1000	-	.	gene_id "MSTRG.146401"; transcript_id "MSTRG.146401.31"; exon_number "26";
chr5	StringTie	exon	16762545	16762637	1000	-	.	gene_id "MSTRG.146401"; transcript_id "MSTRG.146401.31"; exon_number "27";
chr5	StringTie	exon	16763481	16763547	1000	-	.	gene_id "MSTRG.146401"; transcript_id "MSTRG.146401.31"; exon_number "28";
chr5	StringTie	exon	16763655	16763755	1000	-	.	gene_id "MSTRG.146401"; transcript_id "MSTRG.146401.31"; exon_number "29";
chr5	StringTie	exon	16764250	16764396	1000	-	.	gene_id "MSTRG.146401"; transcript_id "MSTRG.146401.31"; exon_number "30";
chr5	StringTie	exon	16766080	16766198	1000	-	.	gene_id "MSTRG.146401"; transcript_id "MSTRG.146401.31"; exon_number "31";
chr5	StringTie	exon	16769074	16769203	1000	-	.	gene_id "MSTRG.146401"; transcript_id "MSTRG.146401.31"; exon_number "32";
chr5	StringTie	exon	16779545	16779645	1000	-	.	gene_id "MSTRG.146401"; transcript_id "MSTRG.146401.31"; exon_number "33";
chr5	StringTie	exon	16780524	16780608	1000	-	.	gene_id "MSTRG.146401"; transcript_id "MSTRG.146401.31"; exon_number "34";
chr5	StringTie	exon	16780728	16780741	1000	-	.	gene_id "MSTRG.146401"; transcript_id "MSTRG.146401.31"; exon_number "35";
chr5	StringTie	exon	16781705	16781829	1000	-	.	gene_id "MSTRG.146401"; transcript_id "MSTRG.146401.31"; exon_number "36";
chr5	StringTie	exon	16783335	16783469	1000	-	.	gene_id "MSTRG.146401"; transcript_id "MSTRG.146401.31"; exon_number "37";
chr5	StringTie	exon	16794646	16794833	1000	-	.	gene_id "MSTRG.146401"; transcript_id "MSTRG.146401.31"; exon_number "38";
chr5	StringTie	exon	16818009	16818167	1000	-	.	gene_id "MSTRG.146401"; transcript_id "MSTRG.146401.31"; exon_number "39";
chr5	StringTie	exon	16877609	16877707	1000	-	.	gene_id "MSTRG.146401"; transcript_id "MSTRG.146401.31"; exon_number "40";
chr5	StringTie	exon	16935788	16936137	1000	-	.	gene_id "MSTRG.146401"; transcript_id "MSTRG.146401.31"; exon_number "41";
chr5	StringTie	transcript	16704579	16818207	1000	-	.	gene_id "MSTRG.146401"; transcript_id "MSTRG.146401.37";
chr5	StringTie	exon	16704579	16704685	1000	-	.	gene_id "MSTRG.146401"; transcript_id "MSTRG.146401.37"; exon_number "1";
chr5	StringTie	exon	16710908	16711022	1000	-	.	gene_id "MSTRG.146401"; transcript_id "MSTRG.146401.37"; exon_number "2";
chr5	StringTie	exon	16711121	16711245	1000	-	.	gene_id "MSTRG.146401"; transcript_id "MSTRG.146401.37"; exon_number "3";
chr5	StringTie	exon	16754828	16754908	1000	-	.	gene_id "MSTRG.146401"; transcript_id "MSTRG.146401.37"; exon_number "4";
chr5	StringTie	exon	16758118	16758226	1000	-	.	gene_id "MSTRG.146401"; transcript_id "MSTRG.146401.37"; exon_number "5";
chr5	StringTie	exon	16761464	16761546	1000	-	.	gene_id "MSTRG.146401"; transcript_id "MSTRG.146401.37"; exon_number "6";
chr5	StringTie	exon	16762045	16762113	1000	-	.	gene_id "MSTRG.146401"; transcript_id "MSTRG.146401.37"; exon_number "7";
chr5	StringTie	exon	16762545	16762637	1000	-	.	gene_id "MSTRG.146401"; transcript_id "MSTRG.146401.37"; exon_number "8";
chr5	StringTie	exon	16763481	16763547	1000	-	.	gene_id "MSTRG.146401"; transcript_id "MSTRG.146401.37"; exon_number "9";
chr5	StringTie	exon	16763655	16763755	1000	-	.	gene_id "MSTRG.146401"; transcript_id "MSTRG.146401.37"; exon_number "10";
chr5	StringTie	exon	16764250	16764396	1000	-	.	gene_id "MSTRG.146401"; transcript_id "MSTRG.146401.37"; exon_number "11";
chr5	StringTie	exon	16765142	16765260	1000	-	.	gene_id "MSTRG.146401"; transcript_id "MSTRG.146401.37"; exon_number "12";
chr5	StringTie	exon	16766080	16766198	1000	-	.	gene_id "MSTRG.146401"; transcript_id "MSTRG.146401.37"; exon_number "13";
chr5	StringTie	exon	16769074	16769203	1000	-	.	gene_id "MSTRG.146401"; transcript_id "MSTRG.146401.37"; exon_number "14";
chr5	StringTie	exon	16779545	16779648	1000	-	.	gene_id "MSTRG.146401"; transcript_id "MSTRG.146401.37"; exon_number "15";
chr5	StringTie	exon	16780524	16780608	1000	-	.	gene_id "MSTRG.146401"; transcript_id "MSTRG.146401.37"; exon_number "16";
chr5	StringTie	exon	16780728	16780741	1000	-	.	gene_id "MSTRG.146401"; transcript_id "MSTRG.146401.37"; exon_number "17";
chr5	StringTie	exon	16781705	16781829	1000	-	.	gene_id "MSTRG.146401"; transcript_id "MSTRG.146401.37"; exon_number "18";
chr5	StringTie	exon	16783335	16783469	1000	-	.	gene_id "MSTRG.146401"; transcript_id "MSTRG.146401.37"; exon_number "19";
chr5	StringTie	exon	16794646	16794833	1000	-	.	gene_id "MSTRG.146401"; transcript_id "MSTRG.146401.37"; exon_number "20";
chr5	StringTie	exon	16818009	16818207	1000	-	.	gene_id "MSTRG.146401"; transcript_id "MSTRG.146401.37"; exon_number "21";
chr5	StringTie	transcript	16661803	16738592	1000	-	.	gene_id "MSTRG.146401"; transcript_id "MSTRG.146401.4";
chr5	StringTie	exon	16661803	16666793	1000	-	.	gene_id "MSTRG.146401"; transcript_id "MSTRG.146401.4"; exon_number "1";
chr5	StringTie	exon	16668277	16668468	1000	-	.	gene_id "MSTRG.146401"; transcript_id "MSTRG.146401.4"; exon_number "2";
chr5	StringTie	exon	16670526	16670978	1000	-	.	gene_id "MSTRG.146401"; transcript_id "MSTRG.146401.4"; exon_number "3";
chr5	StringTie	exon	16671422	16671542	1000	-	.	gene_id "MSTRG.146401"; transcript_id "MSTRG.146401.4"; exon_number "4";
chr5	StringTie	exon	16672689	16672825	1000	-	.	gene_id "MSTRG.146401"; transcript_id "MSTRG.146401.4"; exon_number "5";
chr5	StringTie	exon	16673682	16673889	1000	-	.	gene_id "MSTRG.146401"; transcript_id "MSTRG.146401.4"; exon_number "6";
chr5	StringTie	exon	16674853	16675150	1000	-	.	gene_id "MSTRG.146401"; transcript_id "MSTRG.146401.4"; exon_number "7";
chr5	StringTie	exon	16676031	16676154	1000	-	.	gene_id "MSTRG.146401"; transcript_id "MSTRG.146401.4"; exon_number "8";
chr5	StringTie	exon	16679947	16680104	1000	-	.	gene_id "MSTRG.146401"; transcript_id "MSTRG.146401.4"; exon_number "9";
chr5	StringTie	exon	16681309	16681503	1000	-	.	gene_id "MSTRG.146401"; transcript_id "MSTRG.146401.4"; exon_number "10";
chr5	StringTie	exon	16681871	16682013	1000	-	.	gene_id "MSTRG.146401"; transcript_id "MSTRG.146401.4"; exon_number "11";
chr5	StringTie	exon	16683880	16683935	1000	-	.	gene_id "MSTRG.146401"; transcript_id "MSTRG.146401.4"; exon_number "12";
chr5	StringTie	exon	16685738	16685831	1000	-	.	gene_id "MSTRG.146401"; transcript_id "MSTRG.146401.4"; exon_number "13";
chr5	StringTie	exon	16689824	16689919	1000	-	.	gene_id "MSTRG.146401"; transcript_id "MSTRG.146401.4"; exon_number "14";
chr5	StringTie	exon	16694371	16694614	1000	-	.	gene_id "MSTRG.146401"; transcript_id "MSTRG.146401.4"; exon_number "15";
chr5	StringTie	exon	16699450	16699573	1000	-	.	gene_id "MSTRG.146401"; transcript_id "MSTRG.146401.4"; exon_number "16";
chr5	StringTie	exon	16700963	16701838	1000	-	.	gene_id "MSTRG.146401"; transcript_id "MSTRG.146401.4"; exon_number "17";
chr5	StringTie	exon	16702543	16702588	1000	-	.	gene_id "MSTRG.146401"; transcript_id "MSTRG.146401.4"; exon_number "18";
chr5	StringTie	exon	16702925	16703158	1000	-	.	gene_id "MSTRG.146401"; transcript_id "MSTRG.146401.4"; exon_number "19";
chr5	StringTie	exon	16704579	16704685	1000	-	.	gene_id "MSTRG.146401"; transcript_id "MSTRG.146401.4"; exon_number "20";
chr5	StringTie	exon	16710908	16711022	1000	-	.	gene_id "MSTRG.146401"; transcript_id "MSTRG.146401.4"; exon_number "21";
chr5	StringTie	exon	16711121	16711245	1000	-	.	gene_id "MSTRG.146401"; transcript_id "MSTRG.146401.4"; exon_number "22";
chr5	StringTie	exon	16721444	16721539	1000	-	.	gene_id "MSTRG.146401"; transcript_id "MSTRG.146401.4"; exon_number "23";
chr5	StringTie	exon	16738136	16738592	1000	-	.	gene_id "MSTRG.146401"; transcript_id "MSTRG.146401.4"; exon_number "24";
chr5	StringTie	transcript	16733100	16935938	1000	-	.	gene_id "MSTRG.146401"; transcript_id "MSTRG.146401.41";
chr5	StringTie	exon	16733100	16733643	1000	-	.	gene_id "MSTRG.146401"; transcript_id "MSTRG.146401.41"; exon_number "1";
chr5	StringTie	exon	16754828	16754908	1000	-	.	gene_id "MSTRG.146401"; transcript_id "MSTRG.146401.41"; exon_number "2";
chr5	StringTie	exon	16758118	16758226	1000	-	.	gene_id "MSTRG.146401"; transcript_id "MSTRG.146401.41"; exon_number "3";
chr5	StringTie	exon	16761464	16761546	1000	-	.	gene_id "MSTRG.146401"; transcript_id "MSTRG.146401.41"; exon_number "4";
chr5	StringTie	exon	16762045	16762113	1000	-	.	gene_id "MSTRG.146401"; transcript_id "MSTRG.146401.41"; exon_number "5";
chr5	StringTie	exon	16762545	16762637	1000	-	.	gene_id "MSTRG.146401"; transcript_id "MSTRG.146401.41"; exon_number "6";
chr5	StringTie	exon	16763481	16763547	1000	-	.	gene_id "MSTRG.146401"; transcript_id "MSTRG.146401.41"; exon_number "7";
chr5	StringTie	exon	16763655	16763755	1000	-	.	gene_id "MSTRG.146401"; transcript_id "MSTRG.146401.41"; exon_number "8";
chr5	StringTie	exon	16764250	16764396	1000	-	.	gene_id "MSTRG.146401"; transcript_id "MSTRG.146401.41"; exon_number "9";
chr5	StringTie	exon	16766080	16766198	1000	-	.	gene_id "MSTRG.146401"; transcript_id "MSTRG.146401.41"; exon_number "10";
chr5	StringTie	exon	16769074	16769203	1000	-	.	gene_id "MSTRG.146401"; transcript_id "MSTRG.146401.41"; exon_number "11";
chr5	StringTie	exon	16779545	16779645	1000	-	.	gene_id "MSTRG.146401"; transcript_id "MSTRG.146401.41"; exon_number "12";
chr5	StringTie	exon	16780524	16780608	1000	-	.	gene_id "MSTRG.146401"; transcript_id "MSTRG.146401.41"; exon_number "13";
chr5	StringTie	exon	16780728	16780741	1000	-	.	gene_id "MSTRG.146401"; transcript_id "MSTRG.146401.41"; exon_number "14";
chr5	StringTie	exon	16781705	16781829	1000	-	.	gene_id "MSTRG.146401"; transcript_id "MSTRG.146401.41"; exon_number "15";
chr5	StringTie	exon	16783335	16783469	1000	-	.	gene_id "MSTRG.146401"; transcript_id "MSTRG.146401.41"; exon_number "16";
chr5	StringTie	exon	16794646	16794833	1000	-	.	gene_id "MSTRG.146401"; transcript_id "MSTRG.146401.41"; exon_number "17";
chr5	StringTie	exon	16818009	16818167	1000	-	.	gene_id "MSTRG.146401"; transcript_id "MSTRG.146401.41"; exon_number "18";
chr5	StringTie	exon	16935788	16935938	1000	-	.	gene_id "MSTRG.146401"; transcript_id "MSTRG.146401.41"; exon_number "19";
chr5	StringTie	transcript	16740218	16818209	1000	-	.	gene_id "MSTRG.146401"; transcript_id "MSTRG.146401.42";
chr5	StringTie	exon	16740218	16740247	1000	-	.	gene_id "MSTRG.146401"; transcript_id "MSTRG.146401.42"; exon_number "1";
chr5	StringTie	exon	16754828	16754908	1000	-	.	gene_id "MSTRG.146401"; transcript_id "MSTRG.146401.42"; exon_number "2";
chr5	StringTie	exon	16758118	16758226	1000	-	.	gene_id "MSTRG.146401"; transcript_id "MSTRG.146401.42"; exon_number "3";
chr5	StringTie	exon	16761464	16761546	1000	-	.	gene_id "MSTRG.146401"; transcript_id "MSTRG.146401.42"; exon_number "4";
chr5	StringTie	exon	16762045	16762113	1000	-	.	gene_id "MSTRG.146401"; transcript_id "MSTRG.146401.42"; exon_number "5";
chr5	StringTie	exon	16762545	16762637	1000	-	.	gene_id "MSTRG.146401"; transcript_id "MSTRG.146401.42"; exon_number "6";
chr5	StringTie	exon	16763481	16763547	1000	-	.	gene_id "MSTRG.146401"; transcript_id "MSTRG.146401.42"; exon_number "7";
chr5	StringTie	exon	16763655	16763755	1000	-	.	gene_id "MSTRG.146401"; transcript_id "MSTRG.146401.42"; exon_number "8";
chr5	StringTie	exon	16764250	16764396	1000	-	.	gene_id "MSTRG.146401"; transcript_id "MSTRG.146401.42"; exon_number "9";
chr5	StringTie	exon	16766080	16766198	1000	-	.	gene_id "MSTRG.146401"; transcript_id "MSTRG.146401.42"; exon_number "10";
chr5	StringTie	exon	16769074	16769203	1000	-	.	gene_id "MSTRG.146401"; transcript_id "MSTRG.146401.42"; exon_number "11";
chr5	StringTie	exon	16779545	16779645	1000	-	.	gene_id "MSTRG.146401"; transcript_id "MSTRG.146401.42"; exon_number "12";
chr5	StringTie	exon	16780524	16780608	1000	-	.	gene_id "MSTRG.146401"; transcript_id "MSTRG.146401.42"; exon_number "13";
chr5	StringTie	exon	16780728	16780741	1000	-	.	gene_id "MSTRG.146401"; transcript_id "MSTRG.146401.42"; exon_number "14";
chr5	StringTie	exon	16781705	16781829	1000	-	.	gene_id "MSTRG.146401"; transcript_id "MSTRG.146401.42"; exon_number "15";
chr5	StringTie	exon	16783335	16783469	1000	-	.	gene_id "MSTRG.146401"; transcript_id "MSTRG.146401.42"; exon_number "16";
chr5	StringTie	exon	16794646	16794832	1000	-	.	gene_id "MSTRG.146401"; transcript_id "MSTRG.146401.42"; exon_number "17";
chr5	StringTie	exon	16818010	16818209	1000	-	.	gene_id "MSTRG.146401"; transcript_id "MSTRG.146401.42"; exon_number "18";
chr5	StringTie	transcript	16741902	16936259	1000	-	.	gene_id "MSTRG.146401"; transcript_id "MSTRG.146401.43";
chr5	StringTie	exon	16741902	16742055	1000	-	.	gene_id "MSTRG.146401"; transcript_id "MSTRG.146401.43"; exon_number "1";
chr5	StringTie	exon	16754828	16754908	1000	-	.	gene_id "MSTRG.146401"; transcript_id "MSTRG.146401.43"; exon_number "2";
chr5	StringTie	exon	16758118	16758226	1000	-	.	gene_id "MSTRG.146401"; transcript_id "MSTRG.146401.43"; exon_number "3";
chr5	StringTie	exon	16761464	16761546	1000	-	.	gene_id "MSTRG.146401"; transcript_id "MSTRG.146401.43"; exon_number "4";
chr5	StringTie	exon	16762545	16762637	1000	-	.	gene_id "MSTRG.146401"; transcript_id "MSTRG.146401.43"; exon_number "5";
chr5	StringTie	exon	16763481	16763547	1000	-	.	gene_id "MSTRG.146401"; transcript_id "MSTRG.146401.43"; exon_number "6";
chr5	StringTie	exon	16763655	16763755	1000	-	.	gene_id "MSTRG.146401"; transcript_id "MSTRG.146401.43"; exon_number "7";
chr5	StringTie	exon	16764250	16764396	1000	-	.	gene_id "MSTRG.146401"; transcript_id "MSTRG.146401.43"; exon_number "8";
chr5	StringTie	exon	16766080	16766198	1000	-	.	gene_id "MSTRG.146401"; transcript_id "MSTRG.146401.43"; exon_number "9";
chr5	StringTie	exon	16769074	16769203	1000	-	.	gene_id "MSTRG.146401"; transcript_id "MSTRG.146401.43"; exon_number "10";
chr5	StringTie	exon	16779545	16779648	1000	-	.	gene_id "MSTRG.146401"; transcript_id "MSTRG.146401.43"; exon_number "11";
chr5	StringTie	exon	16780524	16780608	1000	-	.	gene_id "MSTRG.146401"; transcript_id "MSTRG.146401.43"; exon_number "12";
chr5	StringTie	exon	16780728	16780741	1000	-	.	gene_id "MSTRG.146401"; transcript_id "MSTRG.146401.43"; exon_number "13";
chr5	StringTie	exon	16781705	16781829	1000	-	.	gene_id "MSTRG.146401"; transcript_id "MSTRG.146401.43"; exon_number "14";
chr5	StringTie	exon	16783335	16783469	1000	-	.	gene_id "MSTRG.146401"; transcript_id "MSTRG.146401.43"; exon_number "15";
chr5	StringTie	exon	16794646	16794833	1000	-	.	gene_id "MSTRG.146401"; transcript_id "MSTRG.146401.43"; exon_number "16";
chr5	StringTie	exon	16815371	16815463	1000	-	.	gene_id "MSTRG.146401"; transcript_id "MSTRG.146401.43"; exon_number "17";
chr5	StringTie	exon	16818009	16818167	1000	-	.	gene_id "MSTRG.146401"; transcript_id "MSTRG.146401.43"; exon_number "18";
chr5	StringTie	exon	16877609	16877707	1000	-	.	gene_id "MSTRG.146401"; transcript_id "MSTRG.146401.43"; exon_number "19";
chr5	StringTie	exon	16935788	16936259	1000	-	.	gene_id "MSTRG.146401"; transcript_id "MSTRG.146401.43"; exon_number "20";
chr5	StringTie	transcript	16747254	16818185	1000	-	.	gene_id "MSTRG.146401"; transcript_id "MSTRG.146401.44";
chr5	StringTie	exon	16747254	16747279	1000	-	.	gene_id "MSTRG.146401"; transcript_id "MSTRG.146401.44"; exon_number "1";
chr5	StringTie	exon	16754828	16754908	1000	-	.	gene_id "MSTRG.146401"; transcript_id "MSTRG.146401.44"; exon_number "2";
chr5	StringTie	exon	16758118	16758226	1000	-	.	gene_id "MSTRG.146401"; transcript_id "MSTRG.146401.44"; exon_number "3";
chr5	StringTie	exon	16761464	16761546	1000	-	.	gene_id "MSTRG.146401"; transcript_id "MSTRG.146401.44"; exon_number "4";
chr5	StringTie	exon	16762045	16762113	1000	-	.	gene_id "MSTRG.146401"; transcript_id "MSTRG.146401.44"; exon_number "5";
chr5	StringTie	exon	16762545	16762637	1000	-	.	gene_id "MSTRG.146401"; transcript_id "MSTRG.146401.44"; exon_number "6";
chr5	StringTie	exon	16763481	16763547	1000	-	.	gene_id "MSTRG.146401"; transcript_id "MSTRG.146401.44"; exon_number "7";
chr5	StringTie	exon	16763655	16763755	1000	-	.	gene_id "MSTRG.146401"; transcript_id "MSTRG.146401.44"; exon_number "8";
chr5	StringTie	exon	16764250	16764396	1000	-	.	gene_id "MSTRG.146401"; transcript_id "MSTRG.146401.44"; exon_number "9";
chr5	StringTie	exon	16766080	16766198	1000	-	.	gene_id "MSTRG.146401"; transcript_id "MSTRG.146401.44"; exon_number "10";
chr5	StringTie	exon	16769074	16769203	1000	-	.	gene_id "MSTRG.146401"; transcript_id "MSTRG.146401.44"; exon_number "11";
chr5	StringTie	exon	16779545	16779648	1000	-	.	gene_id "MSTRG.146401"; transcript_id "MSTRG.146401.44"; exon_number "12";
chr5	StringTie	exon	16780524	16780608	1000	-	.	gene_id "MSTRG.146401"; transcript_id "MSTRG.146401.44"; exon_number "13";
chr5	StringTie	exon	16780728	16780741	1000	-	.	gene_id "MSTRG.146401"; transcript_id "MSTRG.146401.44"; exon_number "14";
chr5	StringTie	exon	16781705	16781829	1000	-	.	gene_id "MSTRG.146401"; transcript_id "MSTRG.146401.44"; exon_number "15";
chr5	StringTie	exon	16783335	16783469	1000	-	.	gene_id "MSTRG.146401"; transcript_id "MSTRG.146401.44"; exon_number "16";
chr5	StringTie	exon	16794646	16794833	1000	-	.	gene_id "MSTRG.146401"; transcript_id "MSTRG.146401.44"; exon_number "17";
chr5	StringTie	exon	16818009	16818185	1000	-	.	gene_id "MSTRG.146401"; transcript_id "MSTRG.146401.44"; exon_number "18";
chr5	StringTie	transcript	16749515	16935938	1000	-	.	gene_id "MSTRG.146401"; transcript_id "MSTRG.146401.45";
chr5	StringTie	exon	16749515	16754562	1000	-	.	gene_id "MSTRG.146401"; transcript_id "MSTRG.146401.45"; exon_number "1";
chr5	StringTie	exon	16754828	16754908	1000	-	.	gene_id "MSTRG.146401"; transcript_id "MSTRG.146401.45"; exon_number "2";
chr5	StringTie	exon	16758118	16758226	1000	-	.	gene_id "MSTRG.146401"; transcript_id "MSTRG.146401.45"; exon_number "3";
chr5	StringTie	exon	16761464	16761546	1000	-	.	gene_id "MSTRG.146401"; transcript_id "MSTRG.146401.45"; exon_number "4";
chr5	StringTie	exon	16762045	16762113	1000	-	.	gene_id "MSTRG.146401"; transcript_id "MSTRG.146401.45"; exon_number "5";
chr5	StringTie	exon	16762545	16762637	1000	-	.	gene_id "MSTRG.146401"; transcript_id "MSTRG.146401.45"; exon_number "6";
chr5	StringTie	exon	16763481	16763547	1000	-	.	gene_id "MSTRG.146401"; transcript_id "MSTRG.146401.45"; exon_number "7";
chr5	StringTie	exon	16763655	16763755	1000	-	.	gene_id "MSTRG.146401"; transcript_id "MSTRG.146401.45"; exon_number "8";
chr5	StringTie	exon	16764250	16764396	1000	-	.	gene_id "MSTRG.146401"; transcript_id "MSTRG.146401.45"; exon_number "9";
chr5	StringTie	exon	16766080	16766198	1000	-	.	gene_id "MSTRG.146401"; transcript_id "MSTRG.146401.45"; exon_number "10";
chr5	StringTie	exon	16769074	16769203	1000	-	.	gene_id "MSTRG.146401"; transcript_id "MSTRG.146401.45"; exon_number "11";
chr5	StringTie	exon	16779545	16779648	1000	-	.	gene_id "MSTRG.146401"; transcript_id "MSTRG.146401.45"; exon_number "12";
chr5	StringTie	exon	16780524	16780608	1000	-	.	gene_id "MSTRG.146401"; transcript_id "MSTRG.146401.45"; exon_number "13";
chr5	StringTie	exon	16780728	16780741	1000	-	.	gene_id "MSTRG.146401"; transcript_id "MSTRG.146401.45"; exon_number "14";
chr5	StringTie	exon	16781705	16781829	1000	-	.	gene_id "MSTRG.146401"; transcript_id "MSTRG.146401.45"; exon_number "15";
chr5	StringTie	exon	16783335	16783469	1000	-	.	gene_id "MSTRG.146401"; transcript_id "MSTRG.146401.45"; exon_number "16";
chr5	StringTie	exon	16794646	16794833	1000	-	.	gene_id "MSTRG.146401"; transcript_id "MSTRG.146401.45"; exon_number "17";
chr5	StringTie	exon	16818009	16818167	1000	-	.	gene_id "MSTRG.146401"; transcript_id "MSTRG.146401.45"; exon_number "18";
chr5	StringTie	exon	16935788	16935938	1000	-	.	gene_id "MSTRG.146401"; transcript_id "MSTRG.146401.45"; exon_number "19";
chr5	StringTie	transcript	16750934	16794832	1000	-	.	gene_id "MSTRG.146401"; transcript_id "MSTRG.146401.46";
chr5	StringTie	exon	16750934	16750967	1000	-	.	gene_id "MSTRG.146401"; transcript_id "MSTRG.146401.46"; exon_number "1";
chr5	StringTie	exon	16754828	16754908	1000	-	.	gene_id "MSTRG.146401"; transcript_id "MSTRG.146401.46"; exon_number "2";
chr5	StringTie	exon	16758118	16758226	1000	-	.	gene_id "MSTRG.146401"; transcript_id "MSTRG.146401.46"; exon_number "3";
chr5	StringTie	exon	16761464	16761546	1000	-	.	gene_id "MSTRG.146401"; transcript_id "MSTRG.146401.46"; exon_number "4";
chr5	StringTie	exon	16762045	16762113	1000	-	.	gene_id "MSTRG.146401"; transcript_id "MSTRG.146401.46"; exon_number "5";
chr5	StringTie	exon	16762545	16762637	1000	-	.	gene_id "MSTRG.146401"; transcript_id "MSTRG.146401.46"; exon_number "6";
chr5	StringTie	exon	16763481	16763547	1000	-	.	gene_id "MSTRG.146401"; transcript_id "MSTRG.146401.46"; exon_number "7";
chr5	StringTie	exon	16763655	16763755	1000	-	.	gene_id "MSTRG.146401"; transcript_id "MSTRG.146401.46"; exon_number "8";
chr5	StringTie	exon	16764250	16764396	1000	-	.	gene_id "MSTRG.146401"; transcript_id "MSTRG.146401.46"; exon_number "9";
chr5	StringTie	exon	16766080	16766198	1000	-	.	gene_id "MSTRG.146401"; transcript_id "MSTRG.146401.46"; exon_number "10";
chr5	StringTie	exon	16769074	16769203	1000	-	.	gene_id "MSTRG.146401"; transcript_id "MSTRG.146401.46"; exon_number "11";
chr5	StringTie	exon	16779545	16779645	1000	-	.	gene_id "MSTRG.146401"; transcript_id "MSTRG.146401.46"; exon_number "12";
chr5	StringTie	exon	16780524	16780608	1000	-	.	gene_id "MSTRG.146401"; transcript_id "MSTRG.146401.46"; exon_number "13";
chr5	StringTie	exon	16780728	16780741	1000	-	.	gene_id "MSTRG.146401"; transcript_id "MSTRG.146401.46"; exon_number "14";
chr5	StringTie	exon	16781705	16781829	1000	-	.	gene_id "MSTRG.146401"; transcript_id "MSTRG.146401.46"; exon_number "15";
chr5	StringTie	exon	16783335	16783469	1000	-	.	gene_id "MSTRG.146401"; transcript_id "MSTRG.146401.46"; exon_number "16";
chr5	StringTie	exon	16794646	16794832	1000	-	.	gene_id "MSTRG.146401"; transcript_id "MSTRG.146401.46"; exon_number "17";
chr5	StringTie	transcript	16750942	16818248	1000	-	.	gene_id "MSTRG.146401"; transcript_id "MSTRG.146401.47";
chr5	StringTie	exon	16750942	16750967	1000	-	.	gene_id "MSTRG.146401"; transcript_id "MSTRG.146401.47"; exon_number "1";
chr5	StringTie	exon	16754828	16754908	1000	-	.	gene_id "MSTRG.146401"; transcript_id "MSTRG.146401.47"; exon_number "2";
chr5	StringTie	exon	16758118	16758226	1000	-	.	gene_id "MSTRG.146401"; transcript_id "MSTRG.146401.47"; exon_number "3";
chr5	StringTie	exon	16761464	16761546	1000	-	.	gene_id "MSTRG.146401"; transcript_id "MSTRG.146401.47"; exon_number "4";
chr5	StringTie	exon	16762045	16762113	1000	-	.	gene_id "MSTRG.146401"; transcript_id "MSTRG.146401.47"; exon_number "5";
chr5	StringTie	exon	16762545	16762637	1000	-	.	gene_id "MSTRG.146401"; transcript_id "MSTRG.146401.47"; exon_number "6";
chr5	StringTie	exon	16763481	16763547	1000	-	.	gene_id "MSTRG.146401"; transcript_id "MSTRG.146401.47"; exon_number "7";
chr5	StringTie	exon	16763655	16763755	1000	-	.	gene_id "MSTRG.146401"; transcript_id "MSTRG.146401.47"; exon_number "8";
chr5	StringTie	exon	16764250	16764396	1000	-	.	gene_id "MSTRG.146401"; transcript_id "MSTRG.146401.47"; exon_number "9";
chr5	StringTie	exon	16766080	16766198	1000	-	.	gene_id "MSTRG.146401"; transcript_id "MSTRG.146401.47"; exon_number "10";
chr5	StringTie	exon	16769074	16769203	1000	-	.	gene_id "MSTRG.146401"; transcript_id "MSTRG.146401.47"; exon_number "11";
chr5	StringTie	exon	16779545	16779648	1000	-	.	gene_id "MSTRG.146401"; transcript_id "MSTRG.146401.47"; exon_number "12";
chr5	StringTie	exon	16780524	16780608	1000	-	.	gene_id "MSTRG.146401"; transcript_id "MSTRG.146401.47"; exon_number "13";
chr5	StringTie	exon	16780728	16780741	1000	-	.	gene_id "MSTRG.146401"; transcript_id "MSTRG.146401.47"; exon_number "14";
chr5	StringTie	exon	16781705	16781829	1000	-	.	gene_id "MSTRG.146401"; transcript_id "MSTRG.146401.47"; exon_number "15";
chr5	StringTie	exon	16783335	16783469	1000	-	.	gene_id "MSTRG.146401"; transcript_id "MSTRG.146401.47"; exon_number "16";
chr5	StringTie	exon	16794646	16794833	1000	-	.	gene_id "MSTRG.146401"; transcript_id "MSTRG.146401.47"; exon_number "17";
chr5	StringTie	exon	16818009	16818248	1000	-	.	gene_id "MSTRG.146401"; transcript_id "MSTRG.146401.47"; exon_number "18";
chr5	StringTie	transcript	16754273	16794798	1000	-	.	gene_id "MSTRG.146401"; transcript_id "MSTRG.146401.48";
chr5	StringTie	exon	16754273	16754294	1000	-	.	gene_id "MSTRG.146401"; transcript_id "MSTRG.146401.48"; exon_number "1";
chr5	StringTie	exon	16754828	16754908	1000	-	.	gene_id "MSTRG.146401"; transcript_id "MSTRG.146401.48"; exon_number "2";
chr5	StringTie	exon	16758118	16758226	1000	-	.	gene_id "MSTRG.146401"; transcript_id "MSTRG.146401.48"; exon_number "3";
chr5	StringTie	exon	16761464	16761546	1000	-	.	gene_id "MSTRG.146401"; transcript_id "MSTRG.146401.48"; exon_number "4";
chr5	StringTie	exon	16762045	16762113	1000	-	.	gene_id "MSTRG.146401"; transcript_id "MSTRG.146401.48"; exon_number "5";
chr5	StringTie	exon	16762545	16762637	1000	-	.	gene_id "MSTRG.146401"; transcript_id "MSTRG.146401.48"; exon_number "6";
chr5	StringTie	exon	16763481	16763547	1000	-	.	gene_id "MSTRG.146401"; transcript_id "MSTRG.146401.48"; exon_number "7";
chr5	StringTie	exon	16763655	16763755	1000	-	.	gene_id "MSTRG.146401"; transcript_id "MSTRG.146401.48"; exon_number "8";
chr5	StringTie	exon	16764250	16764396	1000	-	.	gene_id "MSTRG.146401"; transcript_id "MSTRG.146401.48"; exon_number "9";
chr5	StringTie	exon	16766080	16766198	1000	-	.	gene_id "MSTRG.146401"; transcript_id "MSTRG.146401.48"; exon_number "10";
chr5	StringTie	exon	16769074	16769203	1000	-	.	gene_id "MSTRG.146401"; transcript_id "MSTRG.146401.48"; exon_number "11";
chr5	StringTie	exon	16779545	16779648	1000	-	.	gene_id "MSTRG.146401"; transcript_id "MSTRG.146401.48"; exon_number "12";
chr5	StringTie	exon	16780524	16780608	1000	-	.	gene_id "MSTRG.146401"; transcript_id "MSTRG.146401.48"; exon_number "13";
chr5	StringTie	exon	16780728	16780741	1000	-	.	gene_id "MSTRG.146401"; transcript_id "MSTRG.146401.48"; exon_number "14";
chr5	StringTie	exon	16781705	16781829	1000	-	.	gene_id "MSTRG.146401"; transcript_id "MSTRG.146401.48"; exon_number "15";
chr5	StringTie	exon	16783335	16783469	1000	-	.	gene_id "MSTRG.146401"; transcript_id "MSTRG.146401.48"; exon_number "16";
chr5	StringTie	exon	16794646	16794798	1000	-	.	gene_id "MSTRG.146401"; transcript_id "MSTRG.146401.48"; exon_number "17";
chr5	StringTie	transcript	16754828	16794890	1000	-	.	gene_id "MSTRG.146401"; transcript_id "MSTRG.146401.49";
chr5	StringTie	exon	16754828	16754908	1000	-	.	gene_id "MSTRG.146401"; transcript_id "MSTRG.146401.49"; exon_number "1";
chr5	StringTie	exon	16758118	16758226	1000	-	.	gene_id "MSTRG.146401"; transcript_id "MSTRG.146401.49"; exon_number "2";
chr5	StringTie	exon	16761464	16761546	1000	-	.	gene_id "MSTRG.146401"; transcript_id "MSTRG.146401.49"; exon_number "3";
chr5	StringTie	exon	16762045	16762113	1000	-	.	gene_id "MSTRG.146401"; transcript_id "MSTRG.146401.49"; exon_number "4";
chr5	StringTie	exon	16762545	16762637	1000	-	.	gene_id "MSTRG.146401"; transcript_id "MSTRG.146401.49"; exon_number "5";
chr5	StringTie	exon	16763481	16763547	1000	-	.	gene_id "MSTRG.146401"; transcript_id "MSTRG.146401.49"; exon_number "6";
chr5	StringTie	exon	16763655	16763755	1000	-	.	gene_id "MSTRG.146401"; transcript_id "MSTRG.146401.49"; exon_number "7";
chr5	StringTie	exon	16764250	16764396	1000	-	.	gene_id "MSTRG.146401"; transcript_id "MSTRG.146401.49"; exon_number "8";
chr5	StringTie	exon	16766080	16766198	1000	-	.	gene_id "MSTRG.146401"; transcript_id "MSTRG.146401.49"; exon_number "9";
chr5	StringTie	exon	16769074	16769203	1000	-	.	gene_id "MSTRG.146401"; transcript_id "MSTRG.146401.49"; exon_number "10";
chr5	StringTie	exon	16779545	16779648	1000	-	.	gene_id "MSTRG.146401"; transcript_id "MSTRG.146401.49"; exon_number "11";
chr5	StringTie	exon	16780524	16780608	1000	-	.	gene_id "MSTRG.146401"; transcript_id "MSTRG.146401.49"; exon_number "12";
chr5	StringTie	exon	16780728	16780741	1000	-	.	gene_id "MSTRG.146401"; transcript_id "MSTRG.146401.49"; exon_number "13";
chr5	StringTie	exon	16781705	16781829	1000	-	.	gene_id "MSTRG.146401"; transcript_id "MSTRG.146401.49"; exon_number "14";
chr5	StringTie	exon	16794646	16794890	1000	-	.	gene_id "MSTRG.146401"; transcript_id "MSTRG.146401.49"; exon_number "15";
chr5	StringTie	transcript	16661804	16818173	1000	-	.	gene_id "MSTRG.146401"; transcript_id "MSTRG.146401.5";
chr5	StringTie	exon	16661804	16666793	1000	-	.	gene_id "MSTRG.146401"; transcript_id "MSTRG.146401.5"; exon_number "1";
chr5	StringTie	exon	16668277	16668468	1000	-	.	gene_id "MSTRG.146401"; transcript_id "MSTRG.146401.5"; exon_number "2";
chr5	StringTie	exon	16670526	16670978	1000	-	.	gene_id "MSTRG.146401"; transcript_id "MSTRG.146401.5"; exon_number "3";
chr5	StringTie	exon	16671422	16671542	1000	-	.	gene_id "MSTRG.146401"; transcript_id "MSTRG.146401.5"; exon_number "4";
chr5	StringTie	exon	16672689	16672825	1000	-	.	gene_id "MSTRG.146401"; transcript_id "MSTRG.146401.5"; exon_number "5";
chr5	StringTie	exon	16673682	16673889	1000	-	.	gene_id "MSTRG.146401"; transcript_id "MSTRG.146401.5"; exon_number "6";
chr5	StringTie	exon	16674853	16675150	1000	-	.	gene_id "MSTRG.146401"; transcript_id "MSTRG.146401.5"; exon_number "7";
chr5	StringTie	exon	16676031	16676154	1000	-	.	gene_id "MSTRG.146401"; transcript_id "MSTRG.146401.5"; exon_number "8";
chr5	StringTie	exon	16679947	16680104	1000	-	.	gene_id "MSTRG.146401"; transcript_id "MSTRG.146401.5"; exon_number "9";
chr5	StringTie	exon	16681309	16681503	1000	-	.	gene_id "MSTRG.146401"; transcript_id "MSTRG.146401.5"; exon_number "10";
chr5	StringTie	exon	16681871	16682013	1000	-	.	gene_id "MSTRG.146401"; transcript_id "MSTRG.146401.5"; exon_number "11";
chr5	StringTie	exon	16683880	16683935	1000	-	.	gene_id "MSTRG.146401"; transcript_id "MSTRG.146401.5"; exon_number "12";
chr5	StringTie	exon	16685738	16685831	1000	-	.	gene_id "MSTRG.146401"; transcript_id "MSTRG.146401.5"; exon_number "13";
chr5	StringTie	exon	16689824	16689919	1000	-	.	gene_id "MSTRG.146401"; transcript_id "MSTRG.146401.5"; exon_number "14";
chr5	StringTie	exon	16694371	16694614	1000	-	.	gene_id "MSTRG.146401"; transcript_id "MSTRG.146401.5"; exon_number "15";
chr5	StringTie	exon	16699450	16699573	1000	-	.	gene_id "MSTRG.146401"; transcript_id "MSTRG.146401.5"; exon_number "16";
chr5	StringTie	exon	16700963	16701838	1000	-	.	gene_id "MSTRG.146401"; transcript_id "MSTRG.146401.5"; exon_number "17";
chr5	StringTie	exon	16702543	16702588	1000	-	.	gene_id "MSTRG.146401"; transcript_id "MSTRG.146401.5"; exon_number "18";
chr5	StringTie	exon	16702925	16703158	1000	-	.	gene_id "MSTRG.146401"; transcript_id "MSTRG.146401.5"; exon_number "19";
chr5	StringTie	exon	16704579	16704685	1000	-	.	gene_id "MSTRG.146401"; transcript_id "MSTRG.146401.5"; exon_number "20";
chr5	StringTie	exon	16710908	16711022	1000	-	.	gene_id "MSTRG.146401"; transcript_id "MSTRG.146401.5"; exon_number "21";
chr5	StringTie	exon	16711121	16711245	1000	-	.	gene_id "MSTRG.146401"; transcript_id "MSTRG.146401.5"; exon_number "22";
chr5	StringTie	exon	16741804	16741878	1000	-	.	gene_id "MSTRG.146401"; transcript_id "MSTRG.146401.5"; exon_number "23";
chr5	StringTie	exon	16754828	16754908	1000	-	.	gene_id "MSTRG.146401"; transcript_id "MSTRG.146401.5"; exon_number "24";
chr5	StringTie	exon	16758118	16758226	1000	-	.	gene_id "MSTRG.146401"; transcript_id "MSTRG.146401.5"; exon_number "25";
chr5	StringTie	exon	16761464	16761546	1000	-	.	gene_id "MSTRG.146401"; transcript_id "MSTRG.146401.5"; exon_number "26";
chr5	StringTie	exon	16762045	16762113	1000	-	.	gene_id "MSTRG.146401"; transcript_id "MSTRG.146401.5"; exon_number "27";
chr5	StringTie	exon	16762545	16762637	1000	-	.	gene_id "MSTRG.146401"; transcript_id "MSTRG.146401.5"; exon_number "28";
chr5	StringTie	exon	16763481	16763547	1000	-	.	gene_id "MSTRG.146401"; transcript_id "MSTRG.146401.5"; exon_number "29";
chr5	StringTie	exon	16763655	16763755	1000	-	.	gene_id "MSTRG.146401"; transcript_id "MSTRG.146401.5"; exon_number "30";
chr5	StringTie	exon	16764250	16764396	1000	-	.	gene_id "MSTRG.146401"; transcript_id "MSTRG.146401.5"; exon_number "31";
chr5	StringTie	exon	16764848	16765260	1000	-	.	gene_id "MSTRG.146401"; transcript_id "MSTRG.146401.5"; exon_number "32";
chr5	StringTie	exon	16766080	16766198	1000	-	.	gene_id "MSTRG.146401"; transcript_id "MSTRG.146401.5"; exon_number "33";
chr5	StringTie	exon	16769074	16769203	1000	-	.	gene_id "MSTRG.146401"; transcript_id "MSTRG.146401.5"; exon_number "34";
chr5	StringTie	exon	16779545	16779645	1000	-	.	gene_id "MSTRG.146401"; transcript_id "MSTRG.146401.5"; exon_number "35";
chr5	StringTie	exon	16780524	16780608	1000	-	.	gene_id "MSTRG.146401"; transcript_id "MSTRG.146401.5"; exon_number "36";
chr5	StringTie	exon	16780728	16780741	1000	-	.	gene_id "MSTRG.146401"; transcript_id "MSTRG.146401.5"; exon_number "37";
chr5	StringTie	exon	16781705	16781829	1000	-	.	gene_id "MSTRG.146401"; transcript_id "MSTRG.146401.5"; exon_number "38";
chr5	StringTie	exon	16783335	16783469	1000	-	.	gene_id "MSTRG.146401"; transcript_id "MSTRG.146401.5"; exon_number "39";
chr5	StringTie	exon	16794646	16794833	1000	-	.	gene_id "MSTRG.146401"; transcript_id "MSTRG.146401.5"; exon_number "40";
chr5	StringTie	exon	16818009	16818173	1000	-	.	gene_id "MSTRG.146401"; transcript_id "MSTRG.146401.5"; exon_number "41";
chr5	StringTie	transcript	16814242	16818388	1000	-	.	gene_id "MSTRG.146401"; transcript_id "MSTRG.146401.51";
chr5	StringTie	exon	16814242	16814681	1000	-	.	gene_id "MSTRG.146401"; transcript_id "MSTRG.146401.51"; exon_number "1";
chr5	StringTie	exon	16818009	16818388	1000	-	.	gene_id "MSTRG.146401"; transcript_id "MSTRG.146401.51"; exon_number "2";
chr5	StringTie	transcript	16858161	16877707	1000	-	.	gene_id "MSTRG.146401"; transcript_id "MSTRG.146401.53";
chr5	StringTie	exon	16858161	16858431	1000	-	.	gene_id "MSTRG.146401"; transcript_id "MSTRG.146401.53"; exon_number "1";
chr5	StringTie	exon	16877609	16877707	1000	-	.	gene_id "MSTRG.146401"; transcript_id "MSTRG.146401.53"; exon_number "2";
chr5	StringTie	transcript	16872626	16894352	1000	-	.	gene_id "MSTRG.146401"; transcript_id "MSTRG.146401.54";
chr5	StringTie	exon	16872626	16872744	1000	-	.	gene_id "MSTRG.146401"; transcript_id "MSTRG.146401.54"; exon_number "1";
chr5	StringTie	exon	16877609	16877707	1000	-	.	gene_id "MSTRG.146401"; transcript_id "MSTRG.146401.54"; exon_number "2";
chr5	StringTie	exon	16894155	16894352	1000	-	.	gene_id "MSTRG.146401"; transcript_id "MSTRG.146401.54"; exon_number "3";
chr5	StringTie	transcript	16874356	16900803	1000	-	.	gene_id "MSTRG.146401"; transcript_id "MSTRG.146401.55";
chr5	StringTie	exon	16874356	16874955	1000	-	.	gene_id "MSTRG.146401"; transcript_id "MSTRG.146401.55"; exon_number "1";
chr5	StringTie	exon	16877609	16877707	1000	-	.	gene_id "MSTRG.146401"; transcript_id "MSTRG.146401.55"; exon_number "2";
chr5	StringTie	exon	16894155	16900803	1000	-	.	gene_id "MSTRG.146401"; transcript_id "MSTRG.146401.55"; exon_number "3";
chr5	StringTie	transcript	16917624	16936305	1000	-	.	gene_id "MSTRG.146401"; transcript_id "MSTRG.146401.56";
chr5	StringTie	exon	16917624	16917690	1000	-	.	gene_id "MSTRG.146401"; transcript_id "MSTRG.146401.56"; exon_number "1";
chr5	StringTie	exon	16935788	16936305	1000	-	.	gene_id "MSTRG.146401"; transcript_id "MSTRG.146401.56"; exon_number "2";
chr5	StringTie	transcript	16932975	16936247	1000	-	.	gene_id "MSTRG.146401"; transcript_id "MSTRG.146401.57";
chr5	StringTie	exon	16932975	16933098	1000	-	.	gene_id "MSTRG.146401"; transcript_id "MSTRG.146401.57"; exon_number "1";
chr5	StringTie	exon	16935788	16936247	1000	-	.	gene_id "MSTRG.146401"; transcript_id "MSTRG.146401.57"; exon_number "2";
chr5	StringTie	transcript	16935535	16936298	1000	-	.	gene_id "MSTRG.146401"; transcript_id "MSTRG.146401.58";
chr5	StringTie	exon	16935535	16935569	1000	-	.	gene_id "MSTRG.146401"; transcript_id "MSTRG.146401.58"; exon_number "1";
chr5	StringTie	exon	16935788	16936298	1000	-	.	gene_id "MSTRG.146401"; transcript_id "MSTRG.146401.58"; exon_number "2";
chr5	StringTie	transcript	16661825	16818164	1000	-	.	gene_id "MSTRG.146401"; transcript_id "MSTRG.146401.6";
chr5	StringTie	exon	16661825	16666793	1000	-	.	gene_id "MSTRG.146401"; transcript_id "MSTRG.146401.6"; exon_number "1";
chr5	StringTie	exon	16668277	16668468	1000	-	.	gene_id "MSTRG.146401"; transcript_id "MSTRG.146401.6"; exon_number "2";
chr5	StringTie	exon	16670526	16670978	1000	-	.	gene_id "MSTRG.146401"; transcript_id "MSTRG.146401.6"; exon_number "3";
chr5	StringTie	exon	16671422	16671542	1000	-	.	gene_id "MSTRG.146401"; transcript_id "MSTRG.146401.6"; exon_number "4";
chr5	StringTie	exon	16672689	16672825	1000	-	.	gene_id "MSTRG.146401"; transcript_id "MSTRG.146401.6"; exon_number "5";
chr5	StringTie	exon	16673682	16673889	1000	-	.	gene_id "MSTRG.146401"; transcript_id "MSTRG.146401.6"; exon_number "6";
chr5	StringTie	exon	16674853	16675150	1000	-	.	gene_id "MSTRG.146401"; transcript_id "MSTRG.146401.6"; exon_number "7";
chr5	StringTie	exon	16676031	16676154	1000	-	.	gene_id "MSTRG.146401"; transcript_id "MSTRG.146401.6"; exon_number "8";
chr5	StringTie	exon	16679947	16680104	1000	-	.	gene_id "MSTRG.146401"; transcript_id "MSTRG.146401.6"; exon_number "9";
chr5	StringTie	exon	16681309	16681503	1000	-	.	gene_id "MSTRG.146401"; transcript_id "MSTRG.146401.6"; exon_number "10";
chr5	StringTie	exon	16681871	16682013	1000	-	.	gene_id "MSTRG.146401"; transcript_id "MSTRG.146401.6"; exon_number "11";
chr5	StringTie	exon	16683880	16683935	1000	-	.	gene_id "MSTRG.146401"; transcript_id "MSTRG.146401.6"; exon_number "12";
chr5	StringTie	exon	16685738	16685831	1000	-	.	gene_id "MSTRG.146401"; transcript_id "MSTRG.146401.6"; exon_number "13";
chr5	StringTie	exon	16689824	16689919	1000	-	.	gene_id "MSTRG.146401"; transcript_id "MSTRG.146401.6"; exon_number "14";
chr5	StringTie	exon	16694371	16694614	1000	-	.	gene_id "MSTRG.146401"; transcript_id "MSTRG.146401.6"; exon_number "15";
chr5	StringTie	exon	16699450	16699573	1000	-	.	gene_id "MSTRG.146401"; transcript_id "MSTRG.146401.6"; exon_number "16";
chr5	StringTie	exon	16700963	16701838	1000	-	.	gene_id "MSTRG.146401"; transcript_id "MSTRG.146401.6"; exon_number "17";
chr5	StringTie	exon	16702543	16702588	1000	-	.	gene_id "MSTRG.146401"; transcript_id "MSTRG.146401.6"; exon_number "18";
chr5	StringTie	exon	16702925	16703158	1000	-	.	gene_id "MSTRG.146401"; transcript_id "MSTRG.146401.6"; exon_number "19";
chr5	StringTie	exon	16704579	16704685	1000	-	.	gene_id "MSTRG.146401"; transcript_id "MSTRG.146401.6"; exon_number "20";
chr5	StringTie	exon	16710908	16711022	1000	-	.	gene_id "MSTRG.146401"; transcript_id "MSTRG.146401.6"; exon_number "21";
chr5	StringTie	exon	16711160	16711245	1000	-	.	gene_id "MSTRG.146401"; transcript_id "MSTRG.146401.6"; exon_number "22";
chr5	StringTie	exon	16741804	16741878	1000	-	.	gene_id "MSTRG.146401"; transcript_id "MSTRG.146401.6"; exon_number "23";
chr5	StringTie	exon	16754828	16754908	1000	-	.	gene_id "MSTRG.146401"; transcript_id "MSTRG.146401.6"; exon_number "24";
chr5	StringTie	exon	16758118	16758226	1000	-	.	gene_id "MSTRG.146401"; transcript_id "MSTRG.146401.6"; exon_number "25";
chr5	StringTie	exon	16761464	16761546	1000	-	.	gene_id "MSTRG.146401"; transcript_id "MSTRG.146401.6"; exon_number "26";
chr5	StringTie	exon	16762045	16762113	1000	-	.	gene_id "MSTRG.146401"; transcript_id "MSTRG.146401.6"; exon_number "27";
chr5	StringTie	exon	16762545	16762637	1000	-	.	gene_id "MSTRG.146401"; transcript_id "MSTRG.146401.6"; exon_number "28";
chr5	StringTie	exon	16763481	16763547	1000	-	.	gene_id "MSTRG.146401"; transcript_id "MSTRG.146401.6"; exon_number "29";
chr5	StringTie	exon	16763655	16763755	1000	-	.	gene_id "MSTRG.146401"; transcript_id "MSTRG.146401.6"; exon_number "30";
chr5	StringTie	exon	16764250	16764396	1000	-	.	gene_id "MSTRG.146401"; transcript_id "MSTRG.146401.6"; exon_number "31";
chr5	StringTie	exon	16766080	16766198	1000	-	.	gene_id "MSTRG.146401"; transcript_id "MSTRG.146401.6"; exon_number "32";
chr5	StringTie	exon	16769074	16769203	1000	-	.	gene_id "MSTRG.146401"; transcript_id "MSTRG.146401.6"; exon_number "33";
chr5	StringTie	exon	16779545	16779648	1000	-	.	gene_id "MSTRG.146401"; transcript_id "MSTRG.146401.6"; exon_number "34";
chr5	StringTie	exon	16780524	16780608	1000	-	.	gene_id "MSTRG.146401"; transcript_id "MSTRG.146401.6"; exon_number "35";
chr5	StringTie	exon	16780728	16780741	1000	-	.	gene_id "MSTRG.146401"; transcript_id "MSTRG.146401.6"; exon_number "36";
chr5	StringTie	exon	16781705	16781829	1000	-	.	gene_id "MSTRG.146401"; transcript_id "MSTRG.146401.6"; exon_number "37";
chr5	StringTie	exon	16783335	16783469	1000	-	.	gene_id "MSTRG.146401"; transcript_id "MSTRG.146401.6"; exon_number "38";
chr5	StringTie	exon	16794646	16794833	1000	-	.	gene_id "MSTRG.146401"; transcript_id "MSTRG.146401.6"; exon_number "39";
chr5	StringTie	exon	16818009	16818164	1000	-	.	gene_id "MSTRG.146401"; transcript_id "MSTRG.146401.6"; exon_number "40";
chr5	StringTie	transcript	16661831	16818261	1000	-	.	gene_id "MSTRG.146401"; transcript_id "MSTRG.146401.7";
chr5	StringTie	exon	16661831	16666793	1000	-	.	gene_id "MSTRG.146401"; transcript_id "MSTRG.146401.7"; exon_number "1";
chr5	StringTie	exon	16668277	16668468	1000	-	.	gene_id "MSTRG.146401"; transcript_id "MSTRG.146401.7"; exon_number "2";
chr5	StringTie	exon	16670526	16670978	1000	-	.	gene_id "MSTRG.146401"; transcript_id "MSTRG.146401.7"; exon_number "3";
chr5	StringTie	exon	16671422	16671542	1000	-	.	gene_id "MSTRG.146401"; transcript_id "MSTRG.146401.7"; exon_number "4";
chr5	StringTie	exon	16672689	16672825	1000	-	.	gene_id "MSTRG.146401"; transcript_id "MSTRG.146401.7"; exon_number "5";
chr5	StringTie	exon	16673682	16673889	1000	-	.	gene_id "MSTRG.146401"; transcript_id "MSTRG.146401.7"; exon_number "6";
chr5	StringTie	exon	16674853	16675150	1000	-	.	gene_id "MSTRG.146401"; transcript_id "MSTRG.146401.7"; exon_number "7";
chr5	StringTie	exon	16676031	16676154	1000	-	.	gene_id "MSTRG.146401"; transcript_id "MSTRG.146401.7"; exon_number "8";
chr5	StringTie	exon	16679947	16680104	1000	-	.	gene_id "MSTRG.146401"; transcript_id "MSTRG.146401.7"; exon_number "9";
chr5	StringTie	exon	16681309	16681503	1000	-	.	gene_id "MSTRG.146401"; transcript_id "MSTRG.146401.7"; exon_number "10";
chr5	StringTie	exon	16681871	16682013	1000	-	.	gene_id "MSTRG.146401"; transcript_id "MSTRG.146401.7"; exon_number "11";
chr5	StringTie	exon	16683880	16683935	1000	-	.	gene_id "MSTRG.146401"; transcript_id "MSTRG.146401.7"; exon_number "12";
chr5	StringTie	exon	16685738	16685831	1000	-	.	gene_id "MSTRG.146401"; transcript_id "MSTRG.146401.7"; exon_number "13";
chr5	StringTie	exon	16689824	16689919	1000	-	.	gene_id "MSTRG.146401"; transcript_id "MSTRG.146401.7"; exon_number "14";
chr5	StringTie	exon	16694371	16694614	1000	-	.	gene_id "MSTRG.146401"; transcript_id "MSTRG.146401.7"; exon_number "15";
chr5	StringTie	exon	16699450	16699573	1000	-	.	gene_id "MSTRG.146401"; transcript_id "MSTRG.146401.7"; exon_number "16";
chr5	StringTie	exon	16700963	16701838	1000	-	.	gene_id "MSTRG.146401"; transcript_id "MSTRG.146401.7"; exon_number "17";
chr5	StringTie	exon	16702543	16702588	1000	-	.	gene_id "MSTRG.146401"; transcript_id "MSTRG.146401.7"; exon_number "18";
chr5	StringTie	exon	16702925	16703158	1000	-	.	gene_id "MSTRG.146401"; transcript_id "MSTRG.146401.7"; exon_number "19";
chr5	StringTie	exon	16704579	16704685	1000	-	.	gene_id "MSTRG.146401"; transcript_id "MSTRG.146401.7"; exon_number "20";
chr5	StringTie	exon	16710908	16711022	1000	-	.	gene_id "MSTRG.146401"; transcript_id "MSTRG.146401.7"; exon_number "21";
chr5	StringTie	exon	16711160	16711245	1000	-	.	gene_id "MSTRG.146401"; transcript_id "MSTRG.146401.7"; exon_number "22";
chr5	StringTie	exon	16741804	16741883	1000	-	.	gene_id "MSTRG.146401"; transcript_id "MSTRG.146401.7"; exon_number "23";
chr5	StringTie	exon	16754828	16754908	1000	-	.	gene_id "MSTRG.146401"; transcript_id "MSTRG.146401.7"; exon_number "24";
chr5	StringTie	exon	16758118	16758226	1000	-	.	gene_id "MSTRG.146401"; transcript_id "MSTRG.146401.7"; exon_number "25";
chr5	StringTie	exon	16761464	16761546	1000	-	.	gene_id "MSTRG.146401"; transcript_id "MSTRG.146401.7"; exon_number "26";
chr5	StringTie	exon	16762045	16762113	1000	-	.	gene_id "MSTRG.146401"; transcript_id "MSTRG.146401.7"; exon_number "27";
chr5	StringTie	exon	16762545	16762637	1000	-	.	gene_id "MSTRG.146401"; transcript_id "MSTRG.146401.7"; exon_number "28";
chr5	StringTie	exon	16763481	16763547	1000	-	.	gene_id "MSTRG.146401"; transcript_id "MSTRG.146401.7"; exon_number "29";
chr5	StringTie	exon	16763655	16763755	1000	-	.	gene_id "MSTRG.146401"; transcript_id "MSTRG.146401.7"; exon_number "30";
chr5	StringTie	exon	16764250	16764396	1000	-	.	gene_id "MSTRG.146401"; transcript_id "MSTRG.146401.7"; exon_number "31";
chr5	StringTie	exon	16766080	16766198	1000	-	.	gene_id "MSTRG.146401"; transcript_id "MSTRG.146401.7"; exon_number "32";
chr5	StringTie	exon	16769074	16769203	1000	-	.	gene_id "MSTRG.146401"; transcript_id "MSTRG.146401.7"; exon_number "33";
chr5	StringTie	exon	16779545	16779648	1000	-	.	gene_id "MSTRG.146401"; transcript_id "MSTRG.146401.7"; exon_number "34";
chr5	StringTie	exon	16780524	16780608	1000	-	.	gene_id "MSTRG.146401"; transcript_id "MSTRG.146401.7"; exon_number "35";
chr5	StringTie	exon	16780728	16780741	1000	-	.	gene_id "MSTRG.146401"; transcript_id "MSTRG.146401.7"; exon_number "36";
chr5	StringTie	exon	16781705	16781829	1000	-	.	gene_id "MSTRG.146401"; transcript_id "MSTRG.146401.7"; exon_number "37";
chr5	StringTie	exon	16783335	16783469	1000	-	.	gene_id "MSTRG.146401"; transcript_id "MSTRG.146401.7"; exon_number "38";
chr5	StringTie	exon	16794646	16794833	1000	-	.	gene_id "MSTRG.146401"; transcript_id "MSTRG.146401.7"; exon_number "39";
chr5	StringTie	exon	16818009	16818261	1000	-	.	gene_id "MSTRG.146401"; transcript_id "MSTRG.146401.7"; exon_number "40";
chr5	StringTie	transcript	16661832	16818170	1000	-	.	gene_id "MSTRG.146401"; transcript_id "MSTRG.146401.8";
chr5	StringTie	exon	16661832	16666793	1000	-	.	gene_id "MSTRG.146401"; transcript_id "MSTRG.146401.8"; exon_number "1";
chr5	StringTie	exon	16668277	16668468	1000	-	.	gene_id "MSTRG.146401"; transcript_id "MSTRG.146401.8"; exon_number "2";
chr5	StringTie	exon	16670526	16670978	1000	-	.	gene_id "MSTRG.146401"; transcript_id "MSTRG.146401.8"; exon_number "3";
chr5	StringTie	exon	16671422	16671542	1000	-	.	gene_id "MSTRG.146401"; transcript_id "MSTRG.146401.8"; exon_number "4";
chr5	StringTie	exon	16672689	16672825	1000	-	.	gene_id "MSTRG.146401"; transcript_id "MSTRG.146401.8"; exon_number "5";
chr5	StringTie	exon	16673682	16673889	1000	-	.	gene_id "MSTRG.146401"; transcript_id "MSTRG.146401.8"; exon_number "6";
chr5	StringTie	exon	16674853	16675150	1000	-	.	gene_id "MSTRG.146401"; transcript_id "MSTRG.146401.8"; exon_number "7";
chr5	StringTie	exon	16676031	16676154	1000	-	.	gene_id "MSTRG.146401"; transcript_id "MSTRG.146401.8"; exon_number "8";
chr5	StringTie	exon	16679947	16680104	1000	-	.	gene_id "MSTRG.146401"; transcript_id "MSTRG.146401.8"; exon_number "9";
chr5	StringTie	exon	16681309	16681503	1000	-	.	gene_id "MSTRG.146401"; transcript_id "MSTRG.146401.8"; exon_number "10";
chr5	StringTie	exon	16681871	16682013	1000	-	.	gene_id "MSTRG.146401"; transcript_id "MSTRG.146401.8"; exon_number "11";
chr5	StringTie	exon	16683880	16683935	1000	-	.	gene_id "MSTRG.146401"; transcript_id "MSTRG.146401.8"; exon_number "12";
chr5	StringTie	exon	16685738	16685831	1000	-	.	gene_id "MSTRG.146401"; transcript_id "MSTRG.146401.8"; exon_number "13";
chr5	StringTie	exon	16689824	16689919	1000	-	.	gene_id "MSTRG.146401"; transcript_id "MSTRG.146401.8"; exon_number "14";
chr5	StringTie	exon	16694371	16694614	1000	-	.	gene_id "MSTRG.146401"; transcript_id "MSTRG.146401.8"; exon_number "15";
chr5	StringTie	exon	16699450	16699573	1000	-	.	gene_id "MSTRG.146401"; transcript_id "MSTRG.146401.8"; exon_number "16";
chr5	StringTie	exon	16700963	16701838	1000	-	.	gene_id "MSTRG.146401"; transcript_id "MSTRG.146401.8"; exon_number "17";
chr5	StringTie	exon	16702543	16702588	1000	-	.	gene_id "MSTRG.146401"; transcript_id "MSTRG.146401.8"; exon_number "18";
chr5	StringTie	exon	16702925	16703158	1000	-	.	gene_id "MSTRG.146401"; transcript_id "MSTRG.146401.8"; exon_number "19";
chr5	StringTie	exon	16704579	16704685	1000	-	.	gene_id "MSTRG.146401"; transcript_id "MSTRG.146401.8"; exon_number "20";
chr5	StringTie	exon	16710908	16711022	1000	-	.	gene_id "MSTRG.146401"; transcript_id "MSTRG.146401.8"; exon_number "21";
chr5	StringTie	exon	16711121	16711245	1000	-	.	gene_id "MSTRG.146401"; transcript_id "MSTRG.146401.8"; exon_number "22";
chr5	StringTie	exon	16738136	16738398	1000	-	.	gene_id "MSTRG.146401"; transcript_id "MSTRG.146401.8"; exon_number "23";
chr5	StringTie	exon	16741804	16741883	1000	-	.	gene_id "MSTRG.146401"; transcript_id "MSTRG.146401.8"; exon_number "24";
chr5	StringTie	exon	16754828	16754908	1000	-	.	gene_id "MSTRG.146401"; transcript_id "MSTRG.146401.8"; exon_number "25";
chr5	StringTie	exon	16758118	16758226	1000	-	.	gene_id "MSTRG.146401"; transcript_id "MSTRG.146401.8"; exon_number "26";
chr5	StringTie	exon	16761464	16761546	1000	-	.	gene_id "MSTRG.146401"; transcript_id "MSTRG.146401.8"; exon_number "27";
chr5	StringTie	exon	16762045	16762113	1000	-	.	gene_id "MSTRG.146401"; transcript_id "MSTRG.146401.8"; exon_number "28";
chr5	StringTie	exon	16762545	16762637	1000	-	.	gene_id "MSTRG.146401"; transcript_id "MSTRG.146401.8"; exon_number "29";
chr5	StringTie	exon	16763481	16763547	1000	-	.	gene_id "MSTRG.146401"; transcript_id "MSTRG.146401.8"; exon_number "30";
chr5	StringTie	exon	16763655	16763755	1000	-	.	gene_id "MSTRG.146401"; transcript_id "MSTRG.146401.8"; exon_number "31";
chr5	StringTie	exon	16764250	16764396	1000	-	.	gene_id "MSTRG.146401"; transcript_id "MSTRG.146401.8"; exon_number "32";
chr5	StringTie	exon	16766080	16766198	1000	-	.	gene_id "MSTRG.146401"; transcript_id "MSTRG.146401.8"; exon_number "33";
chr5	StringTie	exon	16769074	16769203	1000	-	.	gene_id "MSTRG.146401"; transcript_id "MSTRG.146401.8"; exon_number "34";
chr5	StringTie	exon	16779545	16779648	1000	-	.	gene_id "MSTRG.146401"; transcript_id "MSTRG.146401.8"; exon_number "35";
chr5	StringTie	exon	16780524	16780608	1000	-	.	gene_id "MSTRG.146401"; transcript_id "MSTRG.146401.8"; exon_number "36";
chr5	StringTie	exon	16780728	16780741	1000	-	.	gene_id "MSTRG.146401"; transcript_id "MSTRG.146401.8"; exon_number "37";
chr5	StringTie	exon	16781705	16781829	1000	-	.	gene_id "MSTRG.146401"; transcript_id "MSTRG.146401.8"; exon_number "38";
chr5	StringTie	exon	16783335	16783469	1000	-	.	gene_id "MSTRG.146401"; transcript_id "MSTRG.146401.8"; exon_number "39";
chr5	StringTie	exon	16794646	16794833	1000	-	.	gene_id "MSTRG.146401"; transcript_id "MSTRG.146401.8"; exon_number "40";
chr5	StringTie	exon	16818009	16818170	1000	-	.	gene_id "MSTRG.146401"; transcript_id "MSTRG.146401.8"; exon_number "41";
chr5	StringTie	transcript	16661859	16883134	1000	-	.	gene_id "MSTRG.146401"; transcript_id "MSTRG.146401.9";
chr5	StringTie	exon	16661859	16666793	1000	-	.	gene_id "MSTRG.146401"; transcript_id "MSTRG.146401.9"; exon_number "1";
chr5	StringTie	exon	16668277	16668468	1000	-	.	gene_id "MSTRG.146401"; transcript_id "MSTRG.146401.9"; exon_number "2";
chr5	StringTie	exon	16670526	16670978	1000	-	.	gene_id "MSTRG.146401"; transcript_id "MSTRG.146401.9"; exon_number "3";
chr5	StringTie	exon	16671422	16671542	1000	-	.	gene_id "MSTRG.146401"; transcript_id "MSTRG.146401.9"; exon_number "4";
chr5	StringTie	exon	16672689	16672825	1000	-	.	gene_id "MSTRG.146401"; transcript_id "MSTRG.146401.9"; exon_number "5";
chr5	StringTie	exon	16673682	16673889	1000	-	.	gene_id "MSTRG.146401"; transcript_id "MSTRG.146401.9"; exon_number "6";
chr5	StringTie	exon	16674853	16675150	1000	-	.	gene_id "MSTRG.146401"; transcript_id "MSTRG.146401.9"; exon_number "7";
chr5	StringTie	exon	16676031	16676154	1000	-	.	gene_id "MSTRG.146401"; transcript_id "MSTRG.146401.9"; exon_number "8";
chr5	StringTie	exon	16679947	16680104	1000	-	.	gene_id "MSTRG.146401"; transcript_id "MSTRG.146401.9"; exon_number "9";
chr5	StringTie	exon	16681309	16681503	1000	-	.	gene_id "MSTRG.146401"; transcript_id "MSTRG.146401.9"; exon_number "10";
chr5	StringTie	exon	16681871	16682013	1000	-	.	gene_id "MSTRG.146401"; transcript_id "MSTRG.146401.9"; exon_number "11";
chr5	StringTie	exon	16683880	16683935	1000	-	.	gene_id "MSTRG.146401"; transcript_id "MSTRG.146401.9"; exon_number "12";
chr5	StringTie	exon	16685738	16685831	1000	-	.	gene_id "MSTRG.146401"; transcript_id "MSTRG.146401.9"; exon_number "13";
chr5	StringTie	exon	16689824	16689919	1000	-	.	gene_id "MSTRG.146401"; transcript_id "MSTRG.146401.9"; exon_number "14";
chr5	StringTie	exon	16694371	16694614	1000	-	.	gene_id "MSTRG.146401"; transcript_id "MSTRG.146401.9"; exon_number "15";
chr5	StringTie	exon	16699450	16699573	1000	-	.	gene_id "MSTRG.146401"; transcript_id "MSTRG.146401.9"; exon_number "16";
chr5	StringTie	exon	16700963	16701838	1000	-	.	gene_id "MSTRG.146401"; transcript_id "MSTRG.146401.9"; exon_number "17";
chr5	StringTie	exon	16702543	16702588	1000	-	.	gene_id "MSTRG.146401"; transcript_id "MSTRG.146401.9"; exon_number "18";
chr5	StringTie	exon	16702925	16703158	1000	-	.	gene_id "MSTRG.146401"; transcript_id "MSTRG.146401.9"; exon_number "19";
chr5	StringTie	exon	16704579	16704685	1000	-	.	gene_id "MSTRG.146401"; transcript_id "MSTRG.146401.9"; exon_number "20";
chr5	StringTie	exon	16710908	16711022	1000	-	.	gene_id "MSTRG.146401"; transcript_id "MSTRG.146401.9"; exon_number "21";
chr5	StringTie	exon	16711121	16711245	1000	-	.	gene_id "MSTRG.146401"; transcript_id "MSTRG.146401.9"; exon_number "22";
chr5	StringTie	exon	16738136	16741883	1000	-	.	gene_id "MSTRG.146401"; transcript_id "MSTRG.146401.9"; exon_number "23";
chr5	StringTie	exon	16754828	16754908	1000	-	.	gene_id "MSTRG.146401"; transcript_id "MSTRG.146401.9"; exon_number "24";
chr5	StringTie	exon	16758118	16758226	1000	-	.	gene_id "MSTRG.146401"; transcript_id "MSTRG.146401.9"; exon_number "25";
chr5	StringTie	exon	16761464	16761546	1000	-	.	gene_id "MSTRG.146401"; transcript_id "MSTRG.146401.9"; exon_number "26";
chr5	StringTie	exon	16762045	16762113	1000	-	.	gene_id "MSTRG.146401"; transcript_id "MSTRG.146401.9"; exon_number "27";
chr5	StringTie	exon	16762545	16762637	1000	-	.	gene_id "MSTRG.146401"; transcript_id "MSTRG.146401.9"; exon_number "28";
chr5	StringTie	exon	16763481	16763547	1000	-	.	gene_id "MSTRG.146401"; transcript_id "MSTRG.146401.9"; exon_number "29";
chr5	StringTie	exon	16763655	16763755	1000	-	.	gene_id "MSTRG.146401"; transcript_id "MSTRG.146401.9"; exon_number "30";
chr5	StringTie	exon	16764250	16764396	1000	-	.	gene_id "MSTRG.146401"; transcript_id "MSTRG.146401.9"; exon_number "31";
chr5	StringTie	exon	16766080	16766198	1000	-	.	gene_id "MSTRG.146401"; transcript_id "MSTRG.146401.9"; exon_number "32";
chr5	StringTie	exon	16769074	16769203	1000	-	.	gene_id "MSTRG.146401"; transcript_id "MSTRG.146401.9"; exon_number "33";
chr5	StringTie	exon	16779545	16779648	1000	-	.	gene_id "MSTRG.146401"; transcript_id "MSTRG.146401.9"; exon_number "34";
chr5	StringTie	exon	16780524	16780608	1000	-	.	gene_id "MSTRG.146401"; transcript_id "MSTRG.146401.9"; exon_number "35";
chr5	StringTie	exon	16780728	16780741	1000	-	.	gene_id "MSTRG.146401"; transcript_id "MSTRG.146401.9"; exon_number "36";
chr5	StringTie	exon	16781705	16781829	1000	-	.	gene_id "MSTRG.146401"; transcript_id "MSTRG.146401.9"; exon_number "37";
chr5	StringTie	exon	16783335	16783469	1000	-	.	gene_id "MSTRG.146401"; transcript_id "MSTRG.146401.9"; exon_number "38";
chr5	StringTie	exon	16794646	16794833	1000	-	.	gene_id "MSTRG.146401"; transcript_id "MSTRG.146401.9"; exon_number "39";
chr5	StringTie	exon	16818009	16818167	1000	-	.	gene_id "MSTRG.146401"; transcript_id "MSTRG.146401.9"; exon_number "40";
chr5	StringTie	exon	16877609	16877707	1000	-	.	gene_id "MSTRG.146401"; transcript_id "MSTRG.146401.9"; exon_number "41";
chr5	StringTie	exon	16881276	16883134	1000	-	.	gene_id "MSTRG.146401"; transcript_id "MSTRG.146401.9"; exon_number "42";
chr5	StringTie	transcript	16853994	16854114	1000	+	.	gene_id "MSTRG.146402"; transcript_id "ENST00000517284"; gene_name "RNA5SP179"; ref_gene_id "ENSG00000253093";
chr5	StringTie	exon	16853994	16854114	1000	+	.	gene_id "MSTRG.146402"; transcript_id "ENST00000517284"; exon_number "1"; gene_name "RNA5SP179"; ref_gene_id "ENSG00000253093";
chr5	StringTie	transcript	16902294	16902641	1000	-	.	gene_id "MSTRG.146403"; transcript_id "ENST00000470806"; gene_name "RPS26P28"; ref_gene_id "ENSG00000243538";
chr5	StringTie	exon	16902294	16902641	1000	-	.	gene_id "MSTRG.146403"; transcript_id "ENST00000470806"; exon_number "1"; gene_name "RPS26P28"; ref_gene_id "ENSG00000243538";
chr5	StringTie	transcript	16938305	16940235	1000	.	.	gene_id "MSTRG.146404"; transcript_id "MSTRG.146404.1";
chr5	StringTie	exon	16938305	16940235	1000	.	.	gene_id "MSTRG.146404"; transcript_id "MSTRG.146404.1"; exon_number "1";
chr5	StringTie	transcript	16941843	16941951	1000	-	.	gene_id "MSTRG.146405"; transcript_id "ENST00000364566"; gene_name "RNU6-660P"; ref_gene_id "ENSG00000201436";
chr5	StringTie	exon	16941843	16941951	1000	-	.	gene_id "MSTRG.146405"; transcript_id "ENST00000364566"; exon_number "1"; gene_name "RNU6-660P"; ref_gene_id "ENSG00000201436";
chr5	StringTie	transcript	16947826	16949653	1000	.	.	gene_id "MSTRG.146406"; transcript_id "MSTRG.146406.1";
chr5	StringTie	exon	16947826	16949653	1000	.	.	gene_id "MSTRG.146406"; transcript_id "MSTRG.146406.1"; exon_number "1";
chr5	StringTie	transcript	16952418	16953517	1000	.	.	gene_id "MSTRG.146407"; transcript_id "MSTRG.146407.1";
chr5	StringTie	exon	16952418	16953517	1000	.	.	gene_id "MSTRG.146407"; transcript_id "MSTRG.146407.1"; exon_number "1";
chr5	StringTie	transcript	16955852	16956371	1000	.	.	gene_id "MSTRG.146408"; transcript_id "MSTRG.146408.1";
chr5	StringTie	exon	16955852	16956371	1000	.	.	gene_id "MSTRG.146408"; transcript_id "MSTRG.146408.1"; exon_number "1";
chr5	StringTie	transcript	16958976	16959181	1000	.	.	gene_id "MSTRG.146409"; transcript_id "MSTRG.146409.1";
chr5	StringTie	exon	16958976	16959181	1000	.	.	gene_id "MSTRG.146409"; transcript_id "MSTRG.146409.1"; exon_number "1";
chr1	StringTie	transcript	203475828	203491352	1000	+	.	gene_id "MSTRG.14641"; transcript_id "ENST00000343110"; gene_name "PRELP"; ref_gene_id "ENSG00000188783";
chr1	StringTie	exon	203475828	203475938	1000	+	.	gene_id "MSTRG.14641"; transcript_id "ENST00000343110"; exon_number "1"; gene_name "PRELP"; ref_gene_id "ENSG00000188783";
chr1	StringTie	exon	203483169	203484157	1000	+	.	gene_id "MSTRG.14641"; transcript_id "ENST00000343110"; exon_number "2"; gene_name "PRELP"; ref_gene_id "ENSG00000188783";
chr1	StringTie	exon	203486706	203491352	1000	+	.	gene_id "MSTRG.14641"; transcript_id "ENST00000343110"; exon_number "3"; gene_name "PRELP"; ref_gene_id "ENSG00000188783";
chr1	StringTie	transcript	203494143	203508864	1000	+	.	gene_id "MSTRG.14641"; transcript_id "ENST00000367222"; gene_name "OPTC"; ref_gene_id "ENSG00000188770";
chr1	StringTie	exon	203494143	203494217	1000	+	.	gene_id "MSTRG.14641"; transcript_id "ENST00000367222"; exon_number "1"; gene_name "OPTC"; ref_gene_id "ENSG00000188770";
chr1	StringTie	exon	203495965	203496236	1000	+	.	gene_id "MSTRG.14641"; transcript_id "ENST00000367222"; exon_number "2"; gene_name "OPTC"; ref_gene_id "ENSG00000188770";
chr1	StringTie	exon	203496977	203497115	1000	+	.	gene_id "MSTRG.14641"; transcript_id "ENST00000367222"; exon_number "3"; gene_name "OPTC"; ref_gene_id "ENSG00000188770";
chr1	StringTie	exon	203498681	203498839	1000	+	.	gene_id "MSTRG.14641"; transcript_id "ENST00000367222"; exon_number "4"; gene_name "OPTC"; ref_gene_id "ENSG00000188770";
chr1	StringTie	exon	203499649	203499851	1000	+	.	gene_id "MSTRG.14641"; transcript_id "ENST00000367222"; exon_number "5"; gene_name "OPTC"; ref_gene_id "ENSG00000188770";
chr1	StringTie	exon	203502914	203503009	1000	+	.	gene_id "MSTRG.14641"; transcript_id "ENST00000367222"; exon_number "6"; gene_name "OPTC"; ref_gene_id "ENSG00000188770";
chr1	StringTie	exon	203503550	203503745	1000	+	.	gene_id "MSTRG.14641"; transcript_id "ENST00000367222"; exon_number "7"; gene_name "OPTC"; ref_gene_id "ENSG00000188770";
chr1	StringTie	exon	203508646	203508864	1000	+	.	gene_id "MSTRG.14641"; transcript_id "ENST00000367222"; exon_number "8"; gene_name "OPTC"; ref_gene_id "ENSG00000188770";
chr1	StringTie	transcript	203495970	203499709	1000	+	.	gene_id "MSTRG.14641"; transcript_id "ENST00000448911"; gene_name "OPTC"; ref_gene_id "ENSG00000188770";
chr1	StringTie	exon	203495970	203496236	1000	+	.	gene_id "MSTRG.14641"; transcript_id "ENST00000448911"; exon_number "1"; gene_name "OPTC"; ref_gene_id "ENSG00000188770";
chr1	StringTie	exon	203496977	203497115	1000	+	.	gene_id "MSTRG.14641"; transcript_id "ENST00000448911"; exon_number "2"; gene_name "OPTC"; ref_gene_id "ENSG00000188770";
chr1	StringTie	exon	203498747	203498839	1000	+	.	gene_id "MSTRG.14641"; transcript_id "ENST00000448911"; exon_number "3"; gene_name "OPTC"; ref_gene_id "ENSG00000188770";
chr1	StringTie	exon	203499649	203499709	1000	+	.	gene_id "MSTRG.14641"; transcript_id "ENST00000448911"; exon_number "4"; gene_name "OPTC"; ref_gene_id "ENSG00000188770";
chr1	StringTie	transcript	203453651	203461121	1000	+	.	gene_id "MSTRG.14641"; transcript_id "MSTRG.14641.1";
chr1	StringTie	exon	203453651	203453894	1000	+	.	gene_id "MSTRG.14641"; transcript_id "MSTRG.14641.1"; exon_number "1";
chr1	StringTie	exon	203460908	203461121	1000	+	.	gene_id "MSTRG.14641"; transcript_id "MSTRG.14641.1"; exon_number "2";
chr1	StringTie	transcript	203475751	203493213	1000	+	.	gene_id "MSTRG.14641"; transcript_id "MSTRG.14641.10";
chr1	StringTie	exon	203475751	203475938	1000	+	.	gene_id "MSTRG.14641"; transcript_id "MSTRG.14641.10"; exon_number "1";
chr1	StringTie	exon	203483169	203484157	1000	+	.	gene_id "MSTRG.14641"; transcript_id "MSTRG.14641.10"; exon_number "2";
chr1	StringTie	exon	203486706	203488105	1000	+	.	gene_id "MSTRG.14641"; transcript_id "MSTRG.14641.10"; exon_number "3";
chr1	StringTie	exon	203488138	203493213	1000	+	.	gene_id "MSTRG.14641"; transcript_id "MSTRG.14641.10"; exon_number "4";
chr1	StringTie	transcript	203475754	203491353	1000	+	.	gene_id "MSTRG.14641"; transcript_id "MSTRG.14641.11";
chr1	StringTie	exon	203475754	203475988	1000	+	.	gene_id "MSTRG.14641"; transcript_id "MSTRG.14641.11"; exon_number "1";
chr1	StringTie	exon	203483169	203484157	1000	+	.	gene_id "MSTRG.14641"; transcript_id "MSTRG.14641.11"; exon_number "2";
chr1	StringTie	exon	203486706	203491353	1000	+	.	gene_id "MSTRG.14641"; transcript_id "MSTRG.14641.11"; exon_number "3";
chr1	StringTie	transcript	203475754	203491440	1000	+	.	gene_id "MSTRG.14641"; transcript_id "MSTRG.14641.12";
chr1	StringTie	exon	203475754	203475928	1000	+	.	gene_id "MSTRG.14641"; transcript_id "MSTRG.14641.12"; exon_number "1";
chr1	StringTie	exon	203483169	203484157	1000	+	.	gene_id "MSTRG.14641"; transcript_id "MSTRG.14641.12"; exon_number "2";
chr1	StringTie	exon	203486706	203487762	1000	+	.	gene_id "MSTRG.14641"; transcript_id "MSTRG.14641.12"; exon_number "3";
chr1	StringTie	exon	203487829	203488180	1000	+	.	gene_id "MSTRG.14641"; transcript_id "MSTRG.14641.12"; exon_number "4";
chr1	StringTie	exon	203488268	203491440	1000	+	.	gene_id "MSTRG.14641"; transcript_id "MSTRG.14641.12"; exon_number "5";
chr1	StringTie	transcript	203475755	203491352	1000	+	.	gene_id "MSTRG.14641"; transcript_id "MSTRG.14641.13";
chr1	StringTie	exon	203475755	203475928	1000	+	.	gene_id "MSTRG.14641"; transcript_id "MSTRG.14641.13"; exon_number "1";
chr1	StringTie	exon	203483169	203484157	1000	+	.	gene_id "MSTRG.14641"; transcript_id "MSTRG.14641.13"; exon_number "2";
chr1	StringTie	exon	203486706	203487828	1000	+	.	gene_id "MSTRG.14641"; transcript_id "MSTRG.14641.13"; exon_number "3";
chr1	StringTie	exon	203488285	203491352	1000	+	.	gene_id "MSTRG.14641"; transcript_id "MSTRG.14641.13"; exon_number "4";
chr1	StringTie	transcript	203475755	203491384	1000	+	.	gene_id "MSTRG.14641"; transcript_id "MSTRG.14641.14";
chr1	StringTie	exon	203475755	203475988	1000	+	.	gene_id "MSTRG.14641"; transcript_id "MSTRG.14641.14"; exon_number "1";
chr1	StringTie	exon	203483169	203484157	1000	+	.	gene_id "MSTRG.14641"; transcript_id "MSTRG.14641.14"; exon_number "2";
chr1	StringTie	exon	203486706	203488105	1000	+	.	gene_id "MSTRG.14641"; transcript_id "MSTRG.14641.14"; exon_number "3";
chr1	StringTie	exon	203488138	203491384	1000	+	.	gene_id "MSTRG.14641"; transcript_id "MSTRG.14641.14"; exon_number "4";
chr1	StringTie	transcript	203475755	203489640	1000	+	.	gene_id "MSTRG.14641"; transcript_id "MSTRG.14641.15";
chr1	StringTie	exon	203475755	203475988	1000	+	.	gene_id "MSTRG.14641"; transcript_id "MSTRG.14641.15"; exon_number "1";
chr1	StringTie	exon	203483169	203484157	1000	+	.	gene_id "MSTRG.14641"; transcript_id "MSTRG.14641.15"; exon_number "2";
chr1	StringTie	exon	203486706	203488423	1000	+	.	gene_id "MSTRG.14641"; transcript_id "MSTRG.14641.15"; exon_number "3";
chr1	StringTie	exon	203488551	203489640	1000	+	.	gene_id "MSTRG.14641"; transcript_id "MSTRG.14641.15"; exon_number "4";
chr1	StringTie	transcript	203475755	203491381	1000	+	.	gene_id "MSTRG.14641"; transcript_id "MSTRG.14641.16";
chr1	StringTie	exon	203475755	203475928	1000	+	.	gene_id "MSTRG.14641"; transcript_id "MSTRG.14641.16"; exon_number "1";
chr1	StringTie	exon	203483169	203484157	1000	+	.	gene_id "MSTRG.14641"; transcript_id "MSTRG.14641.16"; exon_number "2";
chr1	StringTie	exon	203486706	203487563	1000	+	.	gene_id "MSTRG.14641"; transcript_id "MSTRG.14641.16"; exon_number "3";
chr1	StringTie	exon	203488170	203491381	1000	+	.	gene_id "MSTRG.14641"; transcript_id "MSTRG.14641.16"; exon_number "4";
chr1	StringTie	transcript	203475755	203491352	1000	+	.	gene_id "MSTRG.14641"; transcript_id "MSTRG.14641.17";
chr1	StringTie	exon	203475755	203475938	1000	+	.	gene_id "MSTRG.14641"; transcript_id "MSTRG.14641.17"; exon_number "1";
chr1	StringTie	exon	203483169	203484157	1000	+	.	gene_id "MSTRG.14641"; transcript_id "MSTRG.14641.17"; exon_number "2";
chr1	StringTie	exon	203486706	203488105	1000	+	.	gene_id "MSTRG.14641"; transcript_id "MSTRG.14641.17"; exon_number "3";
chr1	StringTie	exon	203488138	203488379	1000	+	.	gene_id "MSTRG.14641"; transcript_id "MSTRG.14641.17"; exon_number "4";
chr1	StringTie	exon	203488843	203491352	1000	+	.	gene_id "MSTRG.14641"; transcript_id "MSTRG.14641.17"; exon_number "5";
chr1	StringTie	transcript	203475764	203491352	1000	+	.	gene_id "MSTRG.14641"; transcript_id "MSTRG.14641.18";
chr1	StringTie	exon	203475764	203475928	1000	+	.	gene_id "MSTRG.14641"; transcript_id "MSTRG.14641.18"; exon_number "1";
chr1	StringTie	exon	203483169	203484157	1000	+	.	gene_id "MSTRG.14641"; transcript_id "MSTRG.14641.18"; exon_number "2";
chr1	StringTie	exon	203486706	203488514	1000	+	.	gene_id "MSTRG.14641"; transcript_id "MSTRG.14641.18"; exon_number "3";
chr1	StringTie	exon	203488729	203491352	1000	+	.	gene_id "MSTRG.14641"; transcript_id "MSTRG.14641.18"; exon_number "4";
chr1	StringTie	transcript	203475766	203509067	1000	+	.	gene_id "MSTRG.14641"; transcript_id "MSTRG.14641.19";
chr1	StringTie	exon	203475766	203475938	1000	+	.	gene_id "MSTRG.14641"; transcript_id "MSTRG.14641.19"; exon_number "1";
chr1	StringTie	exon	203483169	203484157	1000	+	.	gene_id "MSTRG.14641"; transcript_id "MSTRG.14641.19"; exon_number "2";
chr1	StringTie	exon	203486706	203494217	1000	+	.	gene_id "MSTRG.14641"; transcript_id "MSTRG.14641.19"; exon_number "3";
chr1	StringTie	exon	203495965	203496236	1000	+	.	gene_id "MSTRG.14641"; transcript_id "MSTRG.14641.19"; exon_number "4";
chr1	StringTie	exon	203496977	203497115	1000	+	.	gene_id "MSTRG.14641"; transcript_id "MSTRG.14641.19"; exon_number "5";
chr1	StringTie	exon	203498681	203498839	1000	+	.	gene_id "MSTRG.14641"; transcript_id "MSTRG.14641.19"; exon_number "6";
chr1	StringTie	exon	203499649	203499851	1000	+	.	gene_id "MSTRG.14641"; transcript_id "MSTRG.14641.19"; exon_number "7";
chr1	StringTie	exon	203502914	203503009	1000	+	.	gene_id "MSTRG.14641"; transcript_id "MSTRG.14641.19"; exon_number "8";
chr1	StringTie	exon	203503550	203503745	1000	+	.	gene_id "MSTRG.14641"; transcript_id "MSTRG.14641.19"; exon_number "9";
chr1	StringTie	exon	203508646	203509067	1000	+	.	gene_id "MSTRG.14641"; transcript_id "MSTRG.14641.19"; exon_number "10";
chr1	StringTie	transcript	203453651	203491344	1000	+	.	gene_id "MSTRG.14641"; transcript_id "MSTRG.14641.2";
chr1	StringTie	exon	203453651	203453894	1000	+	.	gene_id "MSTRG.14641"; transcript_id "MSTRG.14641.2"; exon_number "1";
chr1	StringTie	exon	203466840	203466993	1000	+	.	gene_id "MSTRG.14641"; transcript_id "MSTRG.14641.2"; exon_number "2";
chr1	StringTie	exon	203483169	203484157	1000	+	.	gene_id "MSTRG.14641"; transcript_id "MSTRG.14641.2"; exon_number "3";
chr1	StringTie	exon	203486706	203491344	1000	+	.	gene_id "MSTRG.14641"; transcript_id "MSTRG.14641.2"; exon_number "4";
chr1	StringTie	transcript	203475772	203491335	1000	+	.	gene_id "MSTRG.14641"; transcript_id "MSTRG.14641.20";
chr1	StringTie	exon	203475772	203475938	1000	+	.	gene_id "MSTRG.14641"; transcript_id "MSTRG.14641.20"; exon_number "1";
chr1	StringTie	exon	203483169	203484157	1000	+	.	gene_id "MSTRG.14641"; transcript_id "MSTRG.14641.20"; exon_number "2";
chr1	StringTie	exon	203486706	203487800	1000	+	.	gene_id "MSTRG.14641"; transcript_id "MSTRG.14641.20"; exon_number "3";
chr1	StringTie	exon	203487829	203491335	1000	+	.	gene_id "MSTRG.14641"; transcript_id "MSTRG.14641.20"; exon_number "4";
chr1	StringTie	transcript	203475772	203491352	1000	+	.	gene_id "MSTRG.14641"; transcript_id "MSTRG.14641.21";
chr1	StringTie	exon	203475772	203475928	1000	+	.	gene_id "MSTRG.14641"; transcript_id "MSTRG.14641.21"; exon_number "1";
chr1	StringTie	exon	203483169	203484157	1000	+	.	gene_id "MSTRG.14641"; transcript_id "MSTRG.14641.21"; exon_number "2";
chr1	StringTie	exon	203486706	203487800	1000	+	.	gene_id "MSTRG.14641"; transcript_id "MSTRG.14641.21"; exon_number "3";
chr1	StringTie	exon	203487829	203488105	1000	+	.	gene_id "MSTRG.14641"; transcript_id "MSTRG.14641.21"; exon_number "4";
chr1	StringTie	exon	203488138	203491352	1000	+	.	gene_id "MSTRG.14641"; transcript_id "MSTRG.14641.21"; exon_number "5";
chr1	StringTie	transcript	203475772	203491352	1000	+	.	gene_id "MSTRG.14641"; transcript_id "MSTRG.14641.22";
chr1	StringTie	exon	203475772	203475928	1000	+	.	gene_id "MSTRG.14641"; transcript_id "MSTRG.14641.22"; exon_number "1";
chr1	StringTie	exon	203483169	203483506	1000	+	.	gene_id "MSTRG.14641"; transcript_id "MSTRG.14641.22"; exon_number "2";
chr1	StringTie	exon	203483731	203484157	1000	+	.	gene_id "MSTRG.14641"; transcript_id "MSTRG.14641.22"; exon_number "3";
chr1	StringTie	exon	203486706	203488105	1000	+	.	gene_id "MSTRG.14641"; transcript_id "MSTRG.14641.22"; exon_number "4";
chr1	StringTie	exon	203488138	203491352	1000	+	.	gene_id "MSTRG.14641"; transcript_id "MSTRG.14641.22"; exon_number "5";
chr1	StringTie	transcript	203475773	203489705	1000	+	.	gene_id "MSTRG.14641"; transcript_id "MSTRG.14641.23";
chr1	StringTie	exon	203475773	203475928	1000	+	.	gene_id "MSTRG.14641"; transcript_id "MSTRG.14641.23"; exon_number "1";
chr1	StringTie	exon	203483169	203483714	1000	+	.	gene_id "MSTRG.14641"; transcript_id "MSTRG.14641.23"; exon_number "2";
chr1	StringTie	exon	203483802	203484157	1000	+	.	gene_id "MSTRG.14641"; transcript_id "MSTRG.14641.23"; exon_number "3";
chr1	StringTie	exon	203486706	203489705	1000	+	.	gene_id "MSTRG.14641"; transcript_id "MSTRG.14641.23"; exon_number "4";
chr1	StringTie	transcript	203475773	203491379	1000	+	.	gene_id "MSTRG.14641"; transcript_id "MSTRG.14641.24";
chr1	StringTie	exon	203475773	203475928	1000	+	.	gene_id "MSTRG.14641"; transcript_id "MSTRG.14641.24"; exon_number "1";
chr1	StringTie	exon	203483169	203484157	1000	+	.	gene_id "MSTRG.14641"; transcript_id "MSTRG.14641.24"; exon_number "2";
chr1	StringTie	exon	203486706	203488105	1000	+	.	gene_id "MSTRG.14641"; transcript_id "MSTRG.14641.24"; exon_number "3";
chr1	StringTie	exon	203488138	203489643	1000	+	.	gene_id "MSTRG.14641"; transcript_id "MSTRG.14641.24"; exon_number "4";
chr1	StringTie	exon	203489744	203491379	1000	+	.	gene_id "MSTRG.14641"; transcript_id "MSTRG.14641.24"; exon_number "5";
chr1	StringTie	transcript	203475773	203491375	1000	+	.	gene_id "MSTRG.14641"; transcript_id "MSTRG.14641.25";
chr1	StringTie	exon	203475773	203475928	1000	+	.	gene_id "MSTRG.14641"; transcript_id "MSTRG.14641.25"; exon_number "1";
chr1	StringTie	exon	203483169	203484157	1000	+	.	gene_id "MSTRG.14641"; transcript_id "MSTRG.14641.25"; exon_number "2";
chr1	StringTie	exon	203486706	203487800	1000	+	.	gene_id "MSTRG.14641"; transcript_id "MSTRG.14641.25"; exon_number "3";
chr1	StringTie	exon	203487829	203488105	1000	+	.	gene_id "MSTRG.14641"; transcript_id "MSTRG.14641.25"; exon_number "4";
chr1	StringTie	exon	203488138	203488423	1000	+	.	gene_id "MSTRG.14641"; transcript_id "MSTRG.14641.25"; exon_number "5";
chr1	StringTie	exon	203488450	203491375	1000	+	.	gene_id "MSTRG.14641"; transcript_id "MSTRG.14641.25"; exon_number "6";
chr1	StringTie	transcript	203475777	203491352	1000	+	.	gene_id "MSTRG.14641"; transcript_id "MSTRG.14641.26";
chr1	StringTie	exon	203475777	203475928	1000	+	.	gene_id "MSTRG.14641"; transcript_id "MSTRG.14641.26"; exon_number "1";
chr1	StringTie	exon	203483169	203484157	1000	+	.	gene_id "MSTRG.14641"; transcript_id "MSTRG.14641.26"; exon_number "2";
chr1	StringTie	exon	203486706	203486881	1000	+	.	gene_id "MSTRG.14641"; transcript_id "MSTRG.14641.26"; exon_number "3";
chr1	StringTie	exon	203489210	203491352	1000	+	.	gene_id "MSTRG.14641"; transcript_id "MSTRG.14641.26"; exon_number "4";
chr1	StringTie	transcript	203475781	203491352	1000	+	.	gene_id "MSTRG.14641"; transcript_id "MSTRG.14641.27";
chr1	StringTie	exon	203475781	203475928	1000	+	.	gene_id "MSTRG.14641"; transcript_id "MSTRG.14641.27"; exon_number "1";
chr1	StringTie	exon	203483169	203483294	1000	+	.	gene_id "MSTRG.14641"; transcript_id "MSTRG.14641.27"; exon_number "2";
chr1	StringTie	exon	203483319	203484157	1000	+	.	gene_id "MSTRG.14641"; transcript_id "MSTRG.14641.27"; exon_number "3";
chr1	StringTie	exon	203486706	203488105	1000	+	.	gene_id "MSTRG.14641"; transcript_id "MSTRG.14641.27"; exon_number "4";
chr1	StringTie	exon	203488138	203491352	1000	+	.	gene_id "MSTRG.14641"; transcript_id "MSTRG.14641.27"; exon_number "5";
chr1	StringTie	transcript	203475788	203491352	1000	+	.	gene_id "MSTRG.14641"; transcript_id "MSTRG.14641.28";
chr1	StringTie	exon	203475788	203475928	1000	+	.	gene_id "MSTRG.14641"; transcript_id "MSTRG.14641.28"; exon_number "1";
chr1	StringTie	exon	203483169	203484157	1000	+	.	gene_id "MSTRG.14641"; transcript_id "MSTRG.14641.28"; exon_number "2";
chr1	StringTie	exon	203486666	203491352	1000	+	.	gene_id "MSTRG.14641"; transcript_id "MSTRG.14641.28"; exon_number "3";
chr1	StringTie	transcript	203475788	203491342	1000	+	.	gene_id "MSTRG.14641"; transcript_id "MSTRG.14641.29";
chr1	StringTie	exon	203475788	203475928	1000	+	.	gene_id "MSTRG.14641"; transcript_id "MSTRG.14641.29"; exon_number "1";
chr1	StringTie	exon	203483169	203484157	1000	+	.	gene_id "MSTRG.14641"; transcript_id "MSTRG.14641.29"; exon_number "2";
chr1	StringTie	exon	203486615	203491342	1000	+	.	gene_id "MSTRG.14641"; transcript_id "MSTRG.14641.29"; exon_number "3";
chr1	StringTie	transcript	203467693	203497732	1000	+	.	gene_id "MSTRG.14641"; transcript_id "MSTRG.14641.3";
chr1	StringTie	exon	203467693	203475928	1000	+	.	gene_id "MSTRG.14641"; transcript_id "MSTRG.14641.3"; exon_number "1";
chr1	StringTie	exon	203483169	203484157	1000	+	.	gene_id "MSTRG.14641"; transcript_id "MSTRG.14641.3"; exon_number "2";
chr1	StringTie	exon	203486706	203487461	1000	+	.	gene_id "MSTRG.14641"; transcript_id "MSTRG.14641.3"; exon_number "3";
chr1	StringTie	exon	203496977	203497732	1000	+	.	gene_id "MSTRG.14641"; transcript_id "MSTRG.14641.3"; exon_number "4";
chr1	StringTie	transcript	203475828	203497052	1000	+	.	gene_id "MSTRG.14641"; transcript_id "MSTRG.14641.30";
chr1	StringTie	exon	203475828	203475938	1000	+	.	gene_id "MSTRG.14641"; transcript_id "MSTRG.14641.30"; exon_number "1";
chr1	StringTie	exon	203483169	203484157	1000	+	.	gene_id "MSTRG.14641"; transcript_id "MSTRG.14641.30"; exon_number "2";
chr1	StringTie	exon	203486706	203487263	1000	+	.	gene_id "MSTRG.14641"; transcript_id "MSTRG.14641.30"; exon_number "3";
chr1	StringTie	exon	203496977	203497052	1000	+	.	gene_id "MSTRG.14641"; transcript_id "MSTRG.14641.30"; exon_number "4";
chr1	StringTie	transcript	203480914	203491201	1000	+	.	gene_id "MSTRG.14641"; transcript_id "MSTRG.14641.32";
chr1	StringTie	exon	203480914	203480940	1000	+	.	gene_id "MSTRG.14641"; transcript_id "MSTRG.14641.32"; exon_number "1";
chr1	StringTie	exon	203483169	203484157	1000	+	.	gene_id "MSTRG.14641"; transcript_id "MSTRG.14641.32"; exon_number "2";
chr1	StringTie	exon	203486706	203491201	1000	+	.	gene_id "MSTRG.14641"; transcript_id "MSTRG.14641.32"; exon_number "3";
chr1	StringTie	transcript	203500529	203511482	1000	+	.	gene_id "MSTRG.14641"; transcript_id "MSTRG.14641.35";
chr1	StringTie	exon	203500529	203511482	1000	+	.	gene_id "MSTRG.14641"; transcript_id "MSTRG.14641.35"; exon_number "1";
chr1	StringTie	transcript	203501953	203509120	1000	+	.	gene_id "MSTRG.14641"; transcript_id "MSTRG.14641.36";
chr1	StringTie	exon	203501953	203502052	1000	+	.	gene_id "MSTRG.14641"; transcript_id "MSTRG.14641.36"; exon_number "1";
chr1	StringTie	exon	203502914	203503009	1000	+	.	gene_id "MSTRG.14641"; transcript_id "MSTRG.14641.36"; exon_number "2";
chr1	StringTie	exon	203503550	203503745	1000	+	.	gene_id "MSTRG.14641"; transcript_id "MSTRG.14641.36"; exon_number "3";
chr1	StringTie	exon	203508646	203509120	1000	+	.	gene_id "MSTRG.14641"; transcript_id "MSTRG.14641.36"; exon_number "4";
chr1	StringTie	transcript	203503014	203508859	1000	+	.	gene_id "MSTRG.14641"; transcript_id "MSTRG.14641.37";
chr1	StringTie	exon	203503014	203503093	1000	+	.	gene_id "MSTRG.14641"; transcript_id "MSTRG.14641.37"; exon_number "1";
chr1	StringTie	exon	203503550	203503745	1000	+	.	gene_id "MSTRG.14641"; transcript_id "MSTRG.14641.37"; exon_number "2";
chr1	StringTie	exon	203508646	203508859	1000	+	.	gene_id "MSTRG.14641"; transcript_id "MSTRG.14641.37"; exon_number "3";
chr1	StringTie	transcript	203506356	203511676	1000	+	.	gene_id "MSTRG.14641"; transcript_id "MSTRG.14641.38";
chr1	StringTie	exon	203506356	203507187	1000	+	.	gene_id "MSTRG.14641"; transcript_id "MSTRG.14641.38"; exon_number "1";
chr1	StringTie	exon	203508646	203511676	1000	+	.	gene_id "MSTRG.14641"; transcript_id "MSTRG.14641.38"; exon_number "2";
chr1	StringTie	transcript	203475279	203499888	1000	+	.	gene_id "MSTRG.14641"; transcript_id "MSTRG.14641.4";
chr1	StringTie	exon	203475279	203475928	1000	+	.	gene_id "MSTRG.14641"; transcript_id "MSTRG.14641.4"; exon_number "1";
chr1	StringTie	exon	203483169	203484157	1000	+	.	gene_id "MSTRG.14641"; transcript_id "MSTRG.14641.4"; exon_number "2";
chr1	StringTie	exon	203486706	203488105	1000	+	.	gene_id "MSTRG.14641"; transcript_id "MSTRG.14641.4"; exon_number "3";
chr1	StringTie	exon	203488138	203499888	1000	+	.	gene_id "MSTRG.14641"; transcript_id "MSTRG.14641.4"; exon_number "4";
chr1	StringTie	transcript	203475682	203491352	1000	+	.	gene_id "MSTRG.14641"; transcript_id "MSTRG.14641.5";
chr1	StringTie	exon	203475682	203475928	1000	+	.	gene_id "MSTRG.14641"; transcript_id "MSTRG.14641.5"; exon_number "1";
chr1	StringTie	exon	203483169	203483714	1000	+	.	gene_id "MSTRG.14641"; transcript_id "MSTRG.14641.5"; exon_number "2";
chr1	StringTie	exon	203483802	203484157	1000	+	.	gene_id "MSTRG.14641"; transcript_id "MSTRG.14641.5"; exon_number "3";
chr1	StringTie	exon	203486706	203488105	1000	+	.	gene_id "MSTRG.14641"; transcript_id "MSTRG.14641.5"; exon_number "4";
chr1	StringTie	exon	203488138	203491352	1000	+	.	gene_id "MSTRG.14641"; transcript_id "MSTRG.14641.5"; exon_number "5";
chr1	StringTie	transcript	203475710	203491335	1000	+	.	gene_id "MSTRG.14641"; transcript_id "MSTRG.14641.6";
chr1	StringTie	exon	203475710	203475928	1000	+	.	gene_id "MSTRG.14641"; transcript_id "MSTRG.14641.6"; exon_number "1";
chr1	StringTie	exon	203483169	203484157	1000	+	.	gene_id "MSTRG.14641"; transcript_id "MSTRG.14641.6"; exon_number "2";
chr1	StringTie	exon	203486706	203489308	1000	+	.	gene_id "MSTRG.14641"; transcript_id "MSTRG.14641.6"; exon_number "3";
chr1	StringTie	exon	203489370	203491335	1000	+	.	gene_id "MSTRG.14641"; transcript_id "MSTRG.14641.6"; exon_number "4";
chr1	StringTie	transcript	203475742	203491352	1000	+	.	gene_id "MSTRG.14641"; transcript_id "MSTRG.14641.7";
chr1	StringTie	exon	203475742	203475928	1000	+	.	gene_id "MSTRG.14641"; transcript_id "MSTRG.14641.7"; exon_number "1";
chr1	StringTie	exon	203483169	203484157	1000	+	.	gene_id "MSTRG.14641"; transcript_id "MSTRG.14641.7"; exon_number "2";
chr1	StringTie	exon	203486706	203487506	1000	+	.	gene_id "MSTRG.14641"; transcript_id "MSTRG.14641.7"; exon_number "3";
chr1	StringTie	exon	203487763	203488105	1000	+	.	gene_id "MSTRG.14641"; transcript_id "MSTRG.14641.7"; exon_number "4";
chr1	StringTie	exon	203488138	203491352	1000	+	.	gene_id "MSTRG.14641"; transcript_id "MSTRG.14641.7"; exon_number "5";
chr1	StringTie	transcript	203475746	203491352	1000	+	.	gene_id "MSTRG.14641"; transcript_id "MSTRG.14641.8";
chr1	StringTie	exon	203475746	203475928	1000	+	.	gene_id "MSTRG.14641"; transcript_id "MSTRG.14641.8"; exon_number "1";
chr1	StringTie	exon	203483169	203484157	1000	+	.	gene_id "MSTRG.14641"; transcript_id "MSTRG.14641.8"; exon_number "2";
chr1	StringTie	exon	203486706	203488105	1000	+	.	gene_id "MSTRG.14641"; transcript_id "MSTRG.14641.8"; exon_number "3";
chr1	StringTie	exon	203488138	203488423	1000	+	.	gene_id "MSTRG.14641"; transcript_id "MSTRG.14641.8"; exon_number "4";
chr1	StringTie	exon	203488450	203491352	1000	+	.	gene_id "MSTRG.14641"; transcript_id "MSTRG.14641.8"; exon_number "5";
chr1	StringTie	transcript	203475746	203489660	1000	+	.	gene_id "MSTRG.14641"; transcript_id "MSTRG.14641.9";
chr1	StringTie	exon	203475746	203475938	1000	+	.	gene_id "MSTRG.14641"; transcript_id "MSTRG.14641.9"; exon_number "1";
chr1	StringTie	exon	203483169	203483276	1000	+	.	gene_id "MSTRG.14641"; transcript_id "MSTRG.14641.9"; exon_number "2";
chr1	StringTie	exon	203483307	203484157	1000	+	.	gene_id "MSTRG.14641"; transcript_id "MSTRG.14641.9"; exon_number "3";
chr1	StringTie	exon	203486706	203489660	1000	+	.	gene_id "MSTRG.14641"; transcript_id "MSTRG.14641.9"; exon_number "4";
chr5	StringTie	transcript	16959756	16960472	1000	.	.	gene_id "MSTRG.146410"; transcript_id "MSTRG.146410.1";
chr5	StringTie	exon	16959756	16960472	1000	.	.	gene_id "MSTRG.146410"; transcript_id "MSTRG.146410.1"; exon_number "1";
chr5	StringTie	transcript	16960734	16994321	1000	-	.	gene_id "MSTRG.146411"; transcript_id "MSTRG.146411.1";
chr5	StringTie	exon	16960734	16963319	1000	-	.	gene_id "MSTRG.146411"; transcript_id "MSTRG.146411.1"; exon_number "1";
chr5	StringTie	exon	16988376	16988496	1000	-	.	gene_id "MSTRG.146411"; transcript_id "MSTRG.146411.1"; exon_number "2";
chr5	StringTie	exon	16994203	16994321	1000	-	.	gene_id "MSTRG.146411"; transcript_id "MSTRG.146411.1"; exon_number "3";
chr5	StringTie	transcript	16982935	16994910	1000	-	.	gene_id "MSTRG.146411"; transcript_id "MSTRG.146411.2";
chr5	StringTie	exon	16982935	16983703	1000	-	.	gene_id "MSTRG.146411"; transcript_id "MSTRG.146411.2"; exon_number "1";
chr5	StringTie	exon	16988376	16988496	1000	-	.	gene_id "MSTRG.146411"; transcript_id "MSTRG.146411.2"; exon_number "2";
chr5	StringTie	exon	16993679	16994910	1000	-	.	gene_id "MSTRG.146411"; transcript_id "MSTRG.146411.2"; exon_number "3";
chr5	StringTie	transcript	16982935	16994315	1000	-	.	gene_id "MSTRG.146411"; transcript_id "MSTRG.146411.3";
chr5	StringTie	exon	16982935	16983270	1000	-	.	gene_id "MSTRG.146411"; transcript_id "MSTRG.146411.3"; exon_number "1";
chr5	StringTie	exon	16988376	16988496	1000	-	.	gene_id "MSTRG.146411"; transcript_id "MSTRG.146411.3"; exon_number "2";
chr5	StringTie	exon	16994203	16994315	1000	-	.	gene_id "MSTRG.146411"; transcript_id "MSTRG.146411.3"; exon_number "3";
chr5	StringTie	transcript	16982935	16988527	1000	-	.	gene_id "MSTRG.146411"; transcript_id "MSTRG.146411.4";
chr5	StringTie	exon	16982935	16983270	1000	-	.	gene_id "MSTRG.146411"; transcript_id "MSTRG.146411.4"; exon_number "1";
chr5	StringTie	exon	16983608	16983703	1000	-	.	gene_id "MSTRG.146411"; transcript_id "MSTRG.146411.4"; exon_number "2";
chr5	StringTie	exon	16988376	16988527	1000	-	.	gene_id "MSTRG.146411"; transcript_id "MSTRG.146411.4"; exon_number "3";
chr5	StringTie	transcript	16986079	16994641	1000	-	.	gene_id "MSTRG.146411"; transcript_id "MSTRG.146411.5";
chr5	StringTie	exon	16986079	16986160	1000	-	.	gene_id "MSTRG.146411"; transcript_id "MSTRG.146411.5"; exon_number "1";
chr5	StringTie	exon	16988376	16988496	1000	-	.	gene_id "MSTRG.146411"; transcript_id "MSTRG.146411.5"; exon_number "2";
chr5	StringTie	exon	16994203	16994641	1000	-	.	gene_id "MSTRG.146411"; transcript_id "MSTRG.146411.5"; exon_number "3";
chr5	StringTie	transcript	16972310	16972611	1000	.	.	gene_id "MSTRG.146412"; transcript_id "MSTRG.146412.1";
chr5	StringTie	exon	16972310	16972611	1000	.	.	gene_id "MSTRG.146412"; transcript_id "MSTRG.146412.1"; exon_number "1";
chr5	StringTie	transcript	16980381	16982198	1000	+	.	gene_id "MSTRG.146413"; transcript_id "MSTRG.146413.1";
chr5	StringTie	exon	16980381	16982198	1000	+	.	gene_id "MSTRG.146413"; transcript_id "MSTRG.146413.1"; exon_number "1";
chr5	StringTie	transcript	16996636	16996851	1000	.	.	gene_id "MSTRG.146414"; transcript_id "MSTRG.146414.1";
chr5	StringTie	exon	16996636	16996851	1000	.	.	gene_id "MSTRG.146414"; transcript_id "MSTRG.146414.1"; exon_number "1";
chr5	StringTie	transcript	16997154	16997382	1000	.	.	gene_id "MSTRG.146415"; transcript_id "MSTRG.146415.1";
chr5	StringTie	exon	16997154	16997382	1000	.	.	gene_id "MSTRG.146415"; transcript_id "MSTRG.146415.1"; exon_number "1";
chr5	StringTie	transcript	16999345	17001207	1000	.	.	gene_id "MSTRG.146416"; transcript_id "MSTRG.146416.1";
chr5	StringTie	exon	16999345	17001207	1000	.	.	gene_id "MSTRG.146416"; transcript_id "MSTRG.146416.1"; exon_number "1";
chr5	StringTie	transcript	17002502	17004419	1000	.	.	gene_id "MSTRG.146417"; transcript_id "MSTRG.146417.1";
chr5	StringTie	exon	17002502	17004419	1000	.	.	gene_id "MSTRG.146417"; transcript_id "MSTRG.146417.1"; exon_number "1";
chr5	StringTie	transcript	17005838	17007458	1000	.	.	gene_id "MSTRG.146418"; transcript_id "MSTRG.146418.1";
chr5	StringTie	exon	17005838	17007458	1000	.	.	gene_id "MSTRG.146418"; transcript_id "MSTRG.146418.1"; exon_number "1";
chr5	StringTie	transcript	17008698	17012331	1000	.	.	gene_id "MSTRG.146419"; transcript_id "MSTRG.146419.1";
chr5	StringTie	exon	17008698	17012331	1000	.	.	gene_id "MSTRG.146419"; transcript_id "MSTRG.146419.1"; exon_number "1";
chr1	StringTie	transcript	203462556	203464540	1000	-	.	gene_id "MSTRG.14642"; transcript_id "MSTRG.14642.1";
chr1	StringTie	exon	203462556	203463837	1000	-	.	gene_id "MSTRG.14642"; transcript_id "MSTRG.14642.1"; exon_number "1";
chr1	StringTie	exon	203464266	203464540	1000	-	.	gene_id "MSTRG.14642"; transcript_id "MSTRG.14642.1"; exon_number "2";
chr1	StringTie	transcript	203462904	203464540	1000	-	.	gene_id "MSTRG.14642"; transcript_id "MSTRG.14642.2";
chr1	StringTie	exon	203462904	203463837	1000	-	.	gene_id "MSTRG.14642"; transcript_id "MSTRG.14642.2"; exon_number "1";
chr1	StringTie	exon	203464273	203464540	1000	-	.	gene_id "MSTRG.14642"; transcript_id "MSTRG.14642.2"; exon_number "2";
chr5	StringTie	transcript	17013996	17018641	1000	-	.	gene_id "MSTRG.146420"; transcript_id "MSTRG.146420.1";
chr5	StringTie	exon	17013996	17018641	1000	-	.	gene_id "MSTRG.146420"; transcript_id "MSTRG.146420.1"; exon_number "1";
chr5	StringTie	transcript	17020160	17020722	1000	.	.	gene_id "MSTRG.146421"; transcript_id "MSTRG.146421.1";
chr5	StringTie	exon	17020160	17020722	1000	.	.	gene_id "MSTRG.146421"; transcript_id "MSTRG.146421.1"; exon_number "1";
chr5	StringTie	transcript	17022206	17023783	1000	.	.	gene_id "MSTRG.146422"; transcript_id "MSTRG.146422.1";
chr5	StringTie	exon	17022206	17023783	1000	.	.	gene_id "MSTRG.146422"; transcript_id "MSTRG.146422.1"; exon_number "1";
chr5	StringTie	transcript	17024191	17025460	1000	.	.	gene_id "MSTRG.146423"; transcript_id "MSTRG.146423.1";
chr5	StringTie	exon	17024191	17025460	1000	.	.	gene_id "MSTRG.146423"; transcript_id "MSTRG.146423.1"; exon_number "1";
chr5	StringTie	transcript	17217560	17276834	1000	+	.	gene_id "MSTRG.146424"; transcript_id "ENST00000322611"; gene_name "BASP1"; ref_gene_id "ENSG00000176788";
chr5	StringTie	exon	17217560	17217810	1000	+	.	gene_id "MSTRG.146424"; transcript_id "ENST00000322611"; exon_number "1"; gene_name "BASP1"; ref_gene_id "ENSG00000176788";
chr5	StringTie	exon	17275208	17276834	1000	+	.	gene_id "MSTRG.146424"; transcript_id "ENST00000322611"; exon_number "2"; gene_name "BASP1"; ref_gene_id "ENSG00000176788";
chr5	StringTie	transcript	17065598	17275353	1000	+	.	gene_id "MSTRG.146424"; transcript_id "ENST00000606445"; gene_name "BASP1"; ref_gene_id "ENSG00000176788";
chr5	StringTie	exon	17065598	17065700	1000	+	.	gene_id "MSTRG.146424"; transcript_id "ENST00000606445"; exon_number "1"; gene_name "BASP1"; ref_gene_id "ENSG00000176788";
chr5	StringTie	exon	17089073	17089161	1000	+	.	gene_id "MSTRG.146424"; transcript_id "ENST00000606445"; exon_number "2"; gene_name "BASP1"; ref_gene_id "ENSG00000176788";
chr5	StringTie	exon	17212120	17212182	1000	+	.	gene_id "MSTRG.146424"; transcript_id "ENST00000606445"; exon_number "3"; gene_name "BASP1"; ref_gene_id "ENSG00000176788";
chr5	StringTie	exon	17275208	17275353	1000	+	.	gene_id "MSTRG.146424"; transcript_id "ENST00000606445"; exon_number "4"; gene_name "BASP1"; ref_gene_id "ENSG00000176788";
chr5	StringTie	transcript	17216823	17276843	1000	+	.	gene_id "MSTRG.146424"; transcript_id "ENST00000616743"; gene_name "BASP1"; ref_gene_id "ENSG00000176788";
chr5	StringTie	exon	17216823	17216897	1000	+	.	gene_id "MSTRG.146424"; transcript_id "ENST00000616743"; exon_number "1"; gene_name "BASP1"; ref_gene_id "ENSG00000176788";
chr5	StringTie	exon	17275208	17276843	1000	+	.	gene_id "MSTRG.146424"; transcript_id "ENST00000616743"; exon_number "2"; gene_name "BASP1"; ref_gene_id "ENSG00000176788";
chr5	StringTie	transcript	17026084	17065734	1000	+	.	gene_id "MSTRG.146424"; transcript_id "MSTRG.146424.1";
chr5	StringTie	exon	17026084	17042082	1000	+	.	gene_id "MSTRG.146424"; transcript_id "MSTRG.146424.1"; exon_number "1";
chr5	StringTie	exon	17065551	17065734	1000	+	.	gene_id "MSTRG.146424"; transcript_id "MSTRG.146424.1"; exon_number "2";
chr5	StringTie	transcript	17212085	17216314	1000	+	.	gene_id "MSTRG.146424"; transcript_id "MSTRG.146424.10";
chr5	StringTie	exon	17212085	17212182	1000	+	.	gene_id "MSTRG.146424"; transcript_id "MSTRG.146424.10"; exon_number "1";
chr5	StringTie	exon	17216190	17216314	1000	+	.	gene_id "MSTRG.146424"; transcript_id "MSTRG.146424.10"; exon_number "2";
chr5	StringTie	transcript	17217504	17276850	1000	+	.	gene_id "MSTRG.146424"; transcript_id "MSTRG.146424.12";
chr5	StringTie	exon	17217504	17217634	1000	+	.	gene_id "MSTRG.146424"; transcript_id "MSTRG.146424.12"; exon_number "1";
chr5	StringTie	exon	17217767	17217810	1000	+	.	gene_id "MSTRG.146424"; transcript_id "MSTRG.146424.12"; exon_number "2";
chr5	StringTie	exon	17275208	17276850	1000	+	.	gene_id "MSTRG.146424"; transcript_id "MSTRG.146424.12"; exon_number "3";
chr5	StringTie	transcript	17217506	17276917	1000	+	.	gene_id "MSTRG.146424"; transcript_id "MSTRG.146424.13";
chr5	StringTie	exon	17217506	17217729	1000	+	.	gene_id "MSTRG.146424"; transcript_id "MSTRG.146424.13"; exon_number "1";
chr5	StringTie	exon	17217798	17217810	1000	+	.	gene_id "MSTRG.146424"; transcript_id "MSTRG.146424.13"; exon_number "2";
chr5	StringTie	exon	17275208	17276917	1000	+	.	gene_id "MSTRG.146424"; transcript_id "MSTRG.146424.13"; exon_number "3";
chr5	StringTie	transcript	17255379	17276899	1000	+	.	gene_id "MSTRG.146424"; transcript_id "MSTRG.146424.15";
chr5	StringTie	exon	17255379	17255726	1000	+	.	gene_id "MSTRG.146424"; transcript_id "MSTRG.146424.15"; exon_number "1";
chr5	StringTie	exon	17275208	17276899	1000	+	.	gene_id "MSTRG.146424"; transcript_id "MSTRG.146424.15"; exon_number "2";
chr5	StringTie	transcript	17255491	17276942	1000	+	.	gene_id "MSTRG.146424"; transcript_id "MSTRG.146424.16";
chr5	StringTie	exon	17255491	17255726	1000	+	.	gene_id "MSTRG.146424"; transcript_id "MSTRG.146424.16"; exon_number "1";
chr5	StringTie	exon	17260495	17260615	1000	+	.	gene_id "MSTRG.146424"; transcript_id "MSTRG.146424.16"; exon_number "2";
chr5	StringTie	exon	17275208	17276942	1000	+	.	gene_id "MSTRG.146424"; transcript_id "MSTRG.146424.16"; exon_number "3";
chr5	StringTie	transcript	17263091	17276858	1000	+	.	gene_id "MSTRG.146424"; transcript_id "MSTRG.146424.17";
chr5	StringTie	exon	17263091	17263462	1000	+	.	gene_id "MSTRG.146424"; transcript_id "MSTRG.146424.17"; exon_number "1";
chr5	StringTie	exon	17275208	17276858	1000	+	.	gene_id "MSTRG.146424"; transcript_id "MSTRG.146424.17"; exon_number "2";
chr5	StringTie	transcript	17263410	17276871	1000	+	.	gene_id "MSTRG.146424"; transcript_id "MSTRG.146424.18";
chr5	StringTie	exon	17263410	17263436	1000	+	.	gene_id "MSTRG.146424"; transcript_id "MSTRG.146424.18"; exon_number "1";
chr5	StringTie	exon	17275208	17276871	1000	+	.	gene_id "MSTRG.146424"; transcript_id "MSTRG.146424.18"; exon_number "2";
chr5	StringTie	transcript	17058692	17089161	1000	+	.	gene_id "MSTRG.146424"; transcript_id "MSTRG.146424.2";
chr5	StringTie	exon	17058692	17058850	1000	+	.	gene_id "MSTRG.146424"; transcript_id "MSTRG.146424.2"; exon_number "1";
chr5	StringTie	exon	17065551	17065700	1000	+	.	gene_id "MSTRG.146424"; transcript_id "MSTRG.146424.2"; exon_number "2";
chr5	StringTie	exon	17089073	17089161	1000	+	.	gene_id "MSTRG.146424"; transcript_id "MSTRG.146424.2"; exon_number "3";
chr5	StringTie	transcript	17058694	17080162	1000	+	.	gene_id "MSTRG.146424"; transcript_id "MSTRG.146424.3";
chr5	StringTie	exon	17058694	17058850	1000	+	.	gene_id "MSTRG.146424"; transcript_id "MSTRG.146424.3"; exon_number "1";
chr5	StringTie	exon	17065551	17065700	1000	+	.	gene_id "MSTRG.146424"; transcript_id "MSTRG.146424.3"; exon_number "2";
chr5	StringTie	exon	17077820	17078303	1000	+	.	gene_id "MSTRG.146424"; transcript_id "MSTRG.146424.3"; exon_number "3";
chr5	StringTie	exon	17079594	17080162	1000	+	.	gene_id "MSTRG.146424"; transcript_id "MSTRG.146424.3"; exon_number "4";
chr5	StringTie	transcript	17062227	17081307	1000	+	.	gene_id "MSTRG.146424"; transcript_id "MSTRG.146424.4";
chr5	StringTie	exon	17062227	17063653	1000	+	.	gene_id "MSTRG.146424"; transcript_id "MSTRG.146424.4"; exon_number "1";
chr5	StringTie	exon	17065551	17065700	1000	+	.	gene_id "MSTRG.146424"; transcript_id "MSTRG.146424.4"; exon_number "2";
chr5	StringTie	exon	17079594	17081307	1000	+	.	gene_id "MSTRG.146424"; transcript_id "MSTRG.146424.4"; exon_number "3";
chr5	StringTie	transcript	17063180	17081443	1000	+	.	gene_id "MSTRG.146424"; transcript_id "MSTRG.146424.5";
chr5	StringTie	exon	17063180	17063653	1000	+	.	gene_id "MSTRG.146424"; transcript_id "MSTRG.146424.5"; exon_number "1";
chr5	StringTie	exon	17065551	17065700	1000	+	.	gene_id "MSTRG.146424"; transcript_id "MSTRG.146424.5"; exon_number "2";
chr5	StringTie	exon	17078132	17078303	1000	+	.	gene_id "MSTRG.146424"; transcript_id "MSTRG.146424.5"; exon_number "3";
chr5	StringTie	exon	17079594	17081443	1000	+	.	gene_id "MSTRG.146424"; transcript_id "MSTRG.146424.5"; exon_number "4";
chr5	StringTie	transcript	17063180	17081443	1000	+	.	gene_id "MSTRG.146424"; transcript_id "MSTRG.146424.6";
chr5	StringTie	exon	17063180	17063653	1000	+	.	gene_id "MSTRG.146424"; transcript_id "MSTRG.146424.6"; exon_number "1";
chr5	StringTie	exon	17065551	17065700	1000	+	.	gene_id "MSTRG.146424"; transcript_id "MSTRG.146424.6"; exon_number "2";
chr5	StringTie	exon	17079690	17081443	1000	+	.	gene_id "MSTRG.146424"; transcript_id "MSTRG.146424.6"; exon_number "3";
chr5	StringTie	transcript	17063226	17277101	1000	+	.	gene_id "MSTRG.146424"; transcript_id "MSTRG.146424.7";
chr5	StringTie	exon	17063226	17063653	1000	+	.	gene_id "MSTRG.146424"; transcript_id "MSTRG.146424.7"; exon_number "1";
chr5	StringTie	exon	17065551	17065700	1000	+	.	gene_id "MSTRG.146424"; transcript_id "MSTRG.146424.7"; exon_number "2";
chr5	StringTie	exon	17089073	17089161	1000	+	.	gene_id "MSTRG.146424"; transcript_id "MSTRG.146424.7"; exon_number "3";
chr5	StringTie	exon	17212120	17212182	1000	+	.	gene_id "MSTRG.146424"; transcript_id "MSTRG.146424.7"; exon_number "4";
chr5	StringTie	exon	17275208	17275468	1000	+	.	gene_id "MSTRG.146424"; transcript_id "MSTRG.146424.7"; exon_number "5";
chr5	StringTie	exon	17275523	17277101	1000	+	.	gene_id "MSTRG.146424"; transcript_id "MSTRG.146424.7"; exon_number "6";
chr5	StringTie	transcript	17078101	17083914	1000	+	.	gene_id "MSTRG.146424"; transcript_id "MSTRG.146424.9";
chr5	StringTie	exon	17078101	17078303	1000	+	.	gene_id "MSTRG.146424"; transcript_id "MSTRG.146424.9"; exon_number "1";
chr5	StringTie	exon	17083896	17083914	1000	+	.	gene_id "MSTRG.146424"; transcript_id "MSTRG.146424.9"; exon_number "2";
chr5	StringTie	transcript	17089211	17095602	1000	-	.	gene_id "MSTRG.146425"; transcript_id "MSTRG.146425.1";
chr5	StringTie	exon	17089211	17090308	1000	-	.	gene_id "MSTRG.146425"; transcript_id "MSTRG.146425.1"; exon_number "1";
chr5	StringTie	exon	17095092	17095602	1000	-	.	gene_id "MSTRG.146425"; transcript_id "MSTRG.146425.1"; exon_number "2";
chr5	StringTie	transcript	17117576	17117686	1000	-	.	gene_id "MSTRG.146426"; transcript_id "ENST00000384087"; gene_name "Y_RNA"; ref_gene_id "ENSG00000206814";
chr5	StringTie	exon	17117576	17117686	1000	-	.	gene_id "MSTRG.146426"; transcript_id "ENST00000384087"; exon_number "1"; gene_name "Y_RNA"; ref_gene_id "ENSG00000206814";
chr5	StringTie	transcript	17130028	17217047	1000	-	.	gene_id "MSTRG.146426"; transcript_id "ENST00000399760"; gene_name "AC091878.1"; ref_gene_id "ENSG00000215196";
chr5	StringTie	exon	17130028	17131900	1000	-	.	gene_id "MSTRG.146426"; transcript_id "ENST00000399760"; exon_number "1"; gene_name "AC091878.1"; ref_gene_id "ENSG00000215196";
chr5	StringTie	exon	17162469	17162565	1000	-	.	gene_id "MSTRG.146426"; transcript_id "ENST00000399760"; exon_number "2"; gene_name "AC091878.1"; ref_gene_id "ENSG00000215196";
chr5	StringTie	exon	17216077	17217047	1000	-	.	gene_id "MSTRG.146426"; transcript_id "ENST00000399760"; exon_number "3"; gene_name "AC091878.1"; ref_gene_id "ENSG00000215196";
chr5	StringTie	transcript	17107360	17107789	1000	-	.	gene_id "MSTRG.146426"; transcript_id "ENST00000606282"; gene_name "CTD-2228A4.1"; ref_gene_id "ENSG00000271892";
chr5	StringTie	exon	17107360	17107789	1000	-	.	gene_id "MSTRG.146426"; transcript_id "ENST00000606282"; exon_number "1"; gene_name "CTD-2228A4.1"; ref_gene_id "ENSG00000271892";
chr5	StringTie	transcript	17104182	17119089	1000	-	.	gene_id "MSTRG.146426"; transcript_id "MSTRG.146426.1";
chr5	StringTie	exon	17104182	17107310	1000	-	.	gene_id "MSTRG.146426"; transcript_id "MSTRG.146426.1"; exon_number "1";
chr5	StringTie	exon	17117361	17117486	1000	-	.	gene_id "MSTRG.146426"; transcript_id "MSTRG.146426.1"; exon_number "2";
chr5	StringTie	exon	17117674	17119089	1000	-	.	gene_id "MSTRG.146426"; transcript_id "MSTRG.146426.1"; exon_number "3";
chr5	StringTie	transcript	17105895	17125072	1000	-	.	gene_id "MSTRG.146426"; transcript_id "MSTRG.146426.10";
chr5	StringTie	exon	17105895	17107310	1000	-	.	gene_id "MSTRG.146426"; transcript_id "MSTRG.146426.10"; exon_number "1";
chr5	StringTie	exon	17110005	17110191	1000	-	.	gene_id "MSTRG.146426"; transcript_id "MSTRG.146426.10"; exon_number "2";
chr5	StringTie	exon	17113286	17114592	1000	-	.	gene_id "MSTRG.146426"; transcript_id "MSTRG.146426.10"; exon_number "3";
chr5	StringTie	exon	17117361	17117486	1000	-	.	gene_id "MSTRG.146426"; transcript_id "MSTRG.146426.10"; exon_number "4";
chr5	StringTie	exon	17121912	17125072	1000	-	.	gene_id "MSTRG.146426"; transcript_id "MSTRG.146426.10"; exon_number "5";
chr5	StringTie	transcript	17106028	17123893	1000	-	.	gene_id "MSTRG.146426"; transcript_id "MSTRG.146426.11";
chr5	StringTie	exon	17106028	17107310	1000	-	.	gene_id "MSTRG.146426"; transcript_id "MSTRG.146426.11"; exon_number "1";
chr5	StringTie	exon	17117361	17117486	1000	-	.	gene_id "MSTRG.146426"; transcript_id "MSTRG.146426.11"; exon_number "2";
chr5	StringTie	exon	17123764	17123893	1000	-	.	gene_id "MSTRG.146426"; transcript_id "MSTRG.146426.11"; exon_number "3";
chr5	StringTie	transcript	17106028	17123858	1000	-	.	gene_id "MSTRG.146426"; transcript_id "MSTRG.146426.12";
chr5	StringTie	exon	17106028	17107310	1000	-	.	gene_id "MSTRG.146426"; transcript_id "MSTRG.146426.12"; exon_number "1";
chr5	StringTie	exon	17117361	17117486	1000	-	.	gene_id "MSTRG.146426"; transcript_id "MSTRG.146426.12"; exon_number "2";
chr5	StringTie	exon	17121912	17121957	1000	-	.	gene_id "MSTRG.146426"; transcript_id "MSTRG.146426.12"; exon_number "3";
chr5	StringTie	exon	17123800	17123858	1000	-	.	gene_id "MSTRG.146426"; transcript_id "MSTRG.146426.12"; exon_number "4";
chr5	StringTie	transcript	17106052	17123950	1000	-	.	gene_id "MSTRG.146426"; transcript_id "MSTRG.146426.13";
chr5	StringTie	exon	17106052	17107310	1000	-	.	gene_id "MSTRG.146426"; transcript_id "MSTRG.146426.13"; exon_number "1";
chr5	StringTie	exon	17117361	17121719	1000	-	.	gene_id "MSTRG.146426"; transcript_id "MSTRG.146426.13"; exon_number "2";
chr5	StringTie	exon	17123764	17123950	1000	-	.	gene_id "MSTRG.146426"; transcript_id "MSTRG.146426.13"; exon_number "3";
chr5	StringTie	transcript	17106052	17123864	1000	-	.	gene_id "MSTRG.146426"; transcript_id "MSTRG.146426.14";
chr5	StringTie	exon	17106052	17107310	1000	-	.	gene_id "MSTRG.146426"; transcript_id "MSTRG.146426.14"; exon_number "1";
chr5	StringTie	exon	17117361	17117486	1000	-	.	gene_id "MSTRG.146426"; transcript_id "MSTRG.146426.14"; exon_number "2";
chr5	StringTie	exon	17121912	17122074	1000	-	.	gene_id "MSTRG.146426"; transcript_id "MSTRG.146426.14"; exon_number "3";
chr5	StringTie	exon	17123764	17123864	1000	-	.	gene_id "MSTRG.146426"; transcript_id "MSTRG.146426.14"; exon_number "4";
chr5	StringTie	transcript	17106052	17123893	1000	-	.	gene_id "MSTRG.146426"; transcript_id "MSTRG.146426.15";
chr5	StringTie	exon	17106052	17107310	1000	-	.	gene_id "MSTRG.146426"; transcript_id "MSTRG.146426.15"; exon_number "1";
chr5	StringTie	exon	17110005	17110191	1000	-	.	gene_id "MSTRG.146426"; transcript_id "MSTRG.146426.15"; exon_number "2";
chr5	StringTie	exon	17117361	17121719	1000	-	.	gene_id "MSTRG.146426"; transcript_id "MSTRG.146426.15"; exon_number "3";
chr5	StringTie	exon	17123800	17123893	1000	-	.	gene_id "MSTRG.146426"; transcript_id "MSTRG.146426.15"; exon_number "4";
chr5	StringTie	transcript	17106052	17123876	1000	-	.	gene_id "MSTRG.146426"; transcript_id "MSTRG.146426.16";
chr5	StringTie	exon	17106052	17107310	1000	-	.	gene_id "MSTRG.146426"; transcript_id "MSTRG.146426.16"; exon_number "1";
chr5	StringTie	exon	17110005	17110191	1000	-	.	gene_id "MSTRG.146426"; transcript_id "MSTRG.146426.16"; exon_number "2";
chr5	StringTie	exon	17117361	17117486	1000	-	.	gene_id "MSTRG.146426"; transcript_id "MSTRG.146426.16"; exon_number "3";
chr5	StringTie	exon	17123764	17123876	1000	-	.	gene_id "MSTRG.146426"; transcript_id "MSTRG.146426.16"; exon_number "4";
chr5	StringTie	transcript	17106057	17119286	1000	-	.	gene_id "MSTRG.146426"; transcript_id "MSTRG.146426.17";
chr5	StringTie	exon	17106057	17107310	1000	-	.	gene_id "MSTRG.146426"; transcript_id "MSTRG.146426.17"; exon_number "1";
chr5	StringTie	exon	17110005	17110191	1000	-	.	gene_id "MSTRG.146426"; transcript_id "MSTRG.146426.17"; exon_number "2";
chr5	StringTie	exon	17117361	17117486	1000	-	.	gene_id "MSTRG.146426"; transcript_id "MSTRG.146426.17"; exon_number "3";
chr5	StringTie	exon	17117674	17119286	1000	-	.	gene_id "MSTRG.146426"; transcript_id "MSTRG.146426.17"; exon_number "4";
chr5	StringTie	transcript	17106112	17118118	1000	-	.	gene_id "MSTRG.146426"; transcript_id "MSTRG.146426.18";
chr5	StringTie	exon	17106112	17106377	1000	-	.	gene_id "MSTRG.146426"; transcript_id "MSTRG.146426.18"; exon_number "1";
chr5	StringTie	exon	17106979	17107310	1000	-	.	gene_id "MSTRG.146426"; transcript_id "MSTRG.146426.18"; exon_number "2";
chr5	StringTie	exon	17117361	17117486	1000	-	.	gene_id "MSTRG.146426"; transcript_id "MSTRG.146426.18"; exon_number "3";
chr5	StringTie	exon	17117674	17118118	1000	-	.	gene_id "MSTRG.146426"; transcript_id "MSTRG.146426.18"; exon_number "4";
chr5	StringTie	transcript	17106112	17118118	1000	-	.	gene_id "MSTRG.146426"; transcript_id "MSTRG.146426.19";
chr5	StringTie	exon	17106112	17106377	1000	-	.	gene_id "MSTRG.146426"; transcript_id "MSTRG.146426.19"; exon_number "1";
chr5	StringTie	exon	17106979	17107310	1000	-	.	gene_id "MSTRG.146426"; transcript_id "MSTRG.146426.19"; exon_number "2";
chr5	StringTie	exon	17110005	17110191	1000	-	.	gene_id "MSTRG.146426"; transcript_id "MSTRG.146426.19"; exon_number "3";
chr5	StringTie	exon	17117361	17117486	1000	-	.	gene_id "MSTRG.146426"; transcript_id "MSTRG.146426.19"; exon_number "4";
chr5	StringTie	exon	17117674	17118118	1000	-	.	gene_id "MSTRG.146426"; transcript_id "MSTRG.146426.19"; exon_number "5";
chr5	StringTie	transcript	17105886	17123950	1000	-	.	gene_id "MSTRG.146426"; transcript_id "MSTRG.146426.2";
chr5	StringTie	exon	17105886	17107310	1000	-	.	gene_id "MSTRG.146426"; transcript_id "MSTRG.146426.2"; exon_number "1";
chr5	StringTie	exon	17117361	17117486	1000	-	.	gene_id "MSTRG.146426"; transcript_id "MSTRG.146426.2"; exon_number "2";
chr5	StringTie	exon	17123800	17123950	1000	-	.	gene_id "MSTRG.146426"; transcript_id "MSTRG.146426.2"; exon_number "3";
chr5	StringTie	transcript	17106221	17123866	1000	-	.	gene_id "MSTRG.146426"; transcript_id "MSTRG.146426.20";
chr5	StringTie	exon	17106221	17106377	1000	-	.	gene_id "MSTRG.146426"; transcript_id "MSTRG.146426.20"; exon_number "1";
chr5	StringTie	exon	17106848	17107310	1000	-	.	gene_id "MSTRG.146426"; transcript_id "MSTRG.146426.20"; exon_number "2";
chr5	StringTie	exon	17117361	17117486	1000	-	.	gene_id "MSTRG.146426"; transcript_id "MSTRG.146426.20"; exon_number "3";
chr5	StringTie	exon	17123764	17123866	1000	-	.	gene_id "MSTRG.146426"; transcript_id "MSTRG.146426.20"; exon_number "4";
chr5	StringTie	transcript	17106221	17123866	1000	-	.	gene_id "MSTRG.146426"; transcript_id "MSTRG.146426.21";
chr5	StringTie	exon	17106221	17106377	1000	-	.	gene_id "MSTRG.146426"; transcript_id "MSTRG.146426.21"; exon_number "1";
chr5	StringTie	exon	17106848	17107310	1000	-	.	gene_id "MSTRG.146426"; transcript_id "MSTRG.146426.21"; exon_number "2";
chr5	StringTie	exon	17117361	17117486	1000	-	.	gene_id "MSTRG.146426"; transcript_id "MSTRG.146426.21"; exon_number "3";
chr5	StringTie	exon	17123800	17123866	1000	-	.	gene_id "MSTRG.146426"; transcript_id "MSTRG.146426.21"; exon_number "4";
chr5	StringTie	transcript	17106798	17120798	1000	-	.	gene_id "MSTRG.146426"; transcript_id "MSTRG.146426.22";
chr5	StringTie	exon	17106798	17107310	1000	-	.	gene_id "MSTRG.146426"; transcript_id "MSTRG.146426.22"; exon_number "1";
chr5	StringTie	exon	17110005	17110191	1000	-	.	gene_id "MSTRG.146426"; transcript_id "MSTRG.146426.22"; exon_number "2";
chr5	StringTie	exon	17117361	17117486	1000	-	.	gene_id "MSTRG.146426"; transcript_id "MSTRG.146426.22"; exon_number "3";
chr5	StringTie	exon	17120770	17120798	1000	-	.	gene_id "MSTRG.146426"; transcript_id "MSTRG.146426.22"; exon_number "4";
chr5	StringTie	transcript	17106932	17123880	1000	-	.	gene_id "MSTRG.146426"; transcript_id "MSTRG.146426.23";
chr5	StringTie	exon	17106932	17107310	1000	-	.	gene_id "MSTRG.146426"; transcript_id "MSTRG.146426.23"; exon_number "1";
chr5	StringTie	exon	17110005	17110191	1000	-	.	gene_id "MSTRG.146426"; transcript_id "MSTRG.146426.23"; exon_number "2";
chr5	StringTie	exon	17113286	17114592	1000	-	.	gene_id "MSTRG.146426"; transcript_id "MSTRG.146426.23"; exon_number "3";
chr5	StringTie	exon	17117361	17117486	1000	-	.	gene_id "MSTRG.146426"; transcript_id "MSTRG.146426.23"; exon_number "4";
chr5	StringTie	exon	17123764	17123880	1000	-	.	gene_id "MSTRG.146426"; transcript_id "MSTRG.146426.23"; exon_number "5";
chr5	StringTie	transcript	17106960	17123876	1000	-	.	gene_id "MSTRG.146426"; transcript_id "MSTRG.146426.24";
chr5	StringTie	exon	17106960	17107310	1000	-	.	gene_id "MSTRG.146426"; transcript_id "MSTRG.146426.24"; exon_number "1";
chr5	StringTie	exon	17114491	17114592	1000	-	.	gene_id "MSTRG.146426"; transcript_id "MSTRG.146426.24"; exon_number "2";
chr5	StringTie	exon	17117361	17117486	1000	-	.	gene_id "MSTRG.146426"; transcript_id "MSTRG.146426.24"; exon_number "3";
chr5	StringTie	exon	17123800	17123876	1000	-	.	gene_id "MSTRG.146426"; transcript_id "MSTRG.146426.24"; exon_number "4";
chr5	StringTie	transcript	17106960	17123864	1000	-	.	gene_id "MSTRG.146426"; transcript_id "MSTRG.146426.25";
chr5	StringTie	exon	17106960	17107310	1000	-	.	gene_id "MSTRG.146426"; transcript_id "MSTRG.146426.25"; exon_number "1";
chr5	StringTie	exon	17114491	17114592	1000	-	.	gene_id "MSTRG.146426"; transcript_id "MSTRG.146426.25"; exon_number "2";
chr5	StringTie	exon	17117361	17117486	1000	-	.	gene_id "MSTRG.146426"; transcript_id "MSTRG.146426.25"; exon_number "3";
chr5	StringTie	exon	17121912	17121957	1000	-	.	gene_id "MSTRG.146426"; transcript_id "MSTRG.146426.25"; exon_number "4";
chr5	StringTie	exon	17123800	17123864	1000	-	.	gene_id "MSTRG.146426"; transcript_id "MSTRG.146426.25"; exon_number "5";
chr5	StringTie	transcript	17111040	17123847	1000	-	.	gene_id "MSTRG.146426"; transcript_id "MSTRG.146426.27";
chr5	StringTie	exon	17111040	17111091	1000	-	.	gene_id "MSTRG.146426"; transcript_id "MSTRG.146426.27"; exon_number "1";
chr5	StringTie	exon	17117361	17117486	1000	-	.	gene_id "MSTRG.146426"; transcript_id "MSTRG.146426.27"; exon_number "2";
chr5	StringTie	exon	17123800	17123847	1000	-	.	gene_id "MSTRG.146426"; transcript_id "MSTRG.146426.27"; exon_number "3";
chr5	StringTie	transcript	17113428	17123856	1000	-	.	gene_id "MSTRG.146426"; transcript_id "MSTRG.146426.28";
chr5	StringTie	exon	17113428	17114069	1000	-	.	gene_id "MSTRG.146426"; transcript_id "MSTRG.146426.28"; exon_number "1";
chr5	StringTie	exon	17117361	17117486	1000	-	.	gene_id "MSTRG.146426"; transcript_id "MSTRG.146426.28"; exon_number "2";
chr5	StringTie	exon	17123800	17123856	1000	-	.	gene_id "MSTRG.146426"; transcript_id "MSTRG.146426.28"; exon_number "3";
chr5	StringTie	transcript	17105886	17123876	1000	-	.	gene_id "MSTRG.146426"; transcript_id "MSTRG.146426.3";
chr5	StringTie	exon	17105886	17116352	1000	-	.	gene_id "MSTRG.146426"; transcript_id "MSTRG.146426.3"; exon_number "1";
chr5	StringTie	exon	17117361	17117486	1000	-	.	gene_id "MSTRG.146426"; transcript_id "MSTRG.146426.3"; exon_number "2";
chr5	StringTie	exon	17121912	17121957	1000	-	.	gene_id "MSTRG.146426"; transcript_id "MSTRG.146426.3"; exon_number "3";
chr5	StringTie	exon	17123764	17123876	1000	-	.	gene_id "MSTRG.146426"; transcript_id "MSTRG.146426.3"; exon_number "4";
chr5	StringTie	transcript	17135664	17162567	1000	-	.	gene_id "MSTRG.146426"; transcript_id "MSTRG.146426.31";
chr5	StringTie	exon	17135664	17135678	1000	-	.	gene_id "MSTRG.146426"; transcript_id "MSTRG.146426.31"; exon_number "1";
chr5	StringTie	exon	17147231	17147754	1000	-	.	gene_id "MSTRG.146426"; transcript_id "MSTRG.146426.31"; exon_number "2";
chr5	StringTie	exon	17162469	17162567	1000	-	.	gene_id "MSTRG.146426"; transcript_id "MSTRG.146426.31"; exon_number "3";
chr5	StringTie	transcript	17138333	17165670	1000	-	.	gene_id "MSTRG.146426"; transcript_id "MSTRG.146426.32";
chr5	StringTie	exon	17138333	17145149	1000	-	.	gene_id "MSTRG.146426"; transcript_id "MSTRG.146426.32"; exon_number "1";
chr5	StringTie	exon	17162469	17162565	1000	-	.	gene_id "MSTRG.146426"; transcript_id "MSTRG.146426.32"; exon_number "2";
chr5	StringTie	exon	17165411	17165670	1000	-	.	gene_id "MSTRG.146426"; transcript_id "MSTRG.146426.32"; exon_number "3";
chr5	StringTie	transcript	17138542	17165443	1000	-	.	gene_id "MSTRG.146426"; transcript_id "MSTRG.146426.33";
chr5	StringTie	exon	17138542	17145149	1000	-	.	gene_id "MSTRG.146426"; transcript_id "MSTRG.146426.33"; exon_number "1";
chr5	StringTie	exon	17147231	17147754	1000	-	.	gene_id "MSTRG.146426"; transcript_id "MSTRG.146426.33"; exon_number "2";
chr5	StringTie	exon	17162469	17162565	1000	-	.	gene_id "MSTRG.146426"; transcript_id "MSTRG.146426.33"; exon_number "3";
chr5	StringTie	exon	17165411	17165443	1000	-	.	gene_id "MSTRG.146426"; transcript_id "MSTRG.146426.33"; exon_number "4";
chr5	StringTie	transcript	17140462	17162585	1000	-	.	gene_id "MSTRG.146426"; transcript_id "MSTRG.146426.34";
chr5	StringTie	exon	17140462	17142712	1000	-	.	gene_id "MSTRG.146426"; transcript_id "MSTRG.146426.34"; exon_number "1";
chr5	StringTie	exon	17162469	17162585	1000	-	.	gene_id "MSTRG.146426"; transcript_id "MSTRG.146426.34"; exon_number "2";
chr5	StringTie	transcript	17141943	17217400	1000	-	.	gene_id "MSTRG.146426"; transcript_id "MSTRG.146426.35";
chr5	StringTie	exon	17141943	17142712	1000	-	.	gene_id "MSTRG.146426"; transcript_id "MSTRG.146426.35"; exon_number "1";
chr5	StringTie	exon	17147231	17147754	1000	-	.	gene_id "MSTRG.146426"; transcript_id "MSTRG.146426.35"; exon_number "2";
chr5	StringTie	exon	17162469	17162565	1000	-	.	gene_id "MSTRG.146426"; transcript_id "MSTRG.146426.35"; exon_number "3";
chr5	StringTie	exon	17182370	17182432	1000	-	.	gene_id "MSTRG.146426"; transcript_id "MSTRG.146426.35"; exon_number "4";
chr5	StringTie	exon	17191303	17191854	1000	-	.	gene_id "MSTRG.146426"; transcript_id "MSTRG.146426.35"; exon_number "5";
chr5	StringTie	exon	17216077	17217400	1000	-	.	gene_id "MSTRG.146426"; transcript_id "MSTRG.146426.35"; exon_number "6";
chr5	StringTie	transcript	17141987	17162567	1000	-	.	gene_id "MSTRG.146426"; transcript_id "MSTRG.146426.36";
chr5	StringTie	exon	17141987	17142446	1000	-	.	gene_id "MSTRG.146426"; transcript_id "MSTRG.146426.36"; exon_number "1";
chr5	StringTie	exon	17147231	17147754	1000	-	.	gene_id "MSTRG.146426"; transcript_id "MSTRG.146426.36"; exon_number "2";
chr5	StringTie	exon	17162469	17162567	1000	-	.	gene_id "MSTRG.146426"; transcript_id "MSTRG.146426.36"; exon_number "3";
chr5	StringTie	transcript	17143464	17181969	1000	-	.	gene_id "MSTRG.146426"; transcript_id "MSTRG.146426.37";
chr5	StringTie	exon	17143464	17145149	1000	-	.	gene_id "MSTRG.146426"; transcript_id "MSTRG.146426.37"; exon_number "1";
chr5	StringTie	exon	17162469	17162565	1000	-	.	gene_id "MSTRG.146426"; transcript_id "MSTRG.146426.37"; exon_number "2";
chr5	StringTie	exon	17181930	17181969	1000	-	.	gene_id "MSTRG.146426"; transcript_id "MSTRG.146426.37"; exon_number "3";
chr5	StringTie	transcript	17144550	17217366	1000	-	.	gene_id "MSTRG.146426"; transcript_id "MSTRG.146426.38";
chr5	StringTie	exon	17144550	17145149	1000	-	.	gene_id "MSTRG.146426"; transcript_id "MSTRG.146426.38"; exon_number "1";
chr5	StringTie	exon	17162469	17162565	1000	-	.	gene_id "MSTRG.146426"; transcript_id "MSTRG.146426.38"; exon_number "2";
chr5	StringTie	exon	17216077	17217366	1000	-	.	gene_id "MSTRG.146426"; transcript_id "MSTRG.146426.38"; exon_number "3";
chr5	StringTie	transcript	17144900	17162567	1000	-	.	gene_id "MSTRG.146426"; transcript_id "MSTRG.146426.39";
chr5	StringTie	exon	17144900	17145149	1000	-	.	gene_id "MSTRG.146426"; transcript_id "MSTRG.146426.39"; exon_number "1";
chr5	StringTie	exon	17160034	17160170	1000	-	.	gene_id "MSTRG.146426"; transcript_id "MSTRG.146426.39"; exon_number "2";
chr5	StringTie	exon	17162469	17162567	1000	-	.	gene_id "MSTRG.146426"; transcript_id "MSTRG.146426.39"; exon_number "3";
chr5	StringTie	transcript	17105890	17217047	1000	-	.	gene_id "MSTRG.146426"; transcript_id "MSTRG.146426.4";
chr5	StringTie	exon	17105890	17107310	1000	-	.	gene_id "MSTRG.146426"; transcript_id "MSTRG.146426.4"; exon_number "1";
chr5	StringTie	exon	17114491	17114592	1000	-	.	gene_id "MSTRG.146426"; transcript_id "MSTRG.146426.4"; exon_number "2";
chr5	StringTie	exon	17117361	17119034	1000	-	.	gene_id "MSTRG.146426"; transcript_id "MSTRG.146426.4"; exon_number "3";
chr5	StringTie	exon	17131765	17131900	1000	-	.	gene_id "MSTRG.146426"; transcript_id "MSTRG.146426.4"; exon_number "4";
chr5	StringTie	exon	17162469	17162565	1000	-	.	gene_id "MSTRG.146426"; transcript_id "MSTRG.146426.4"; exon_number "5";
chr5	StringTie	exon	17216077	17217047	1000	-	.	gene_id "MSTRG.146426"; transcript_id "MSTRG.146426.4"; exon_number "6";
chr5	StringTie	transcript	17144926	17217397	1000	-	.	gene_id "MSTRG.146426"; transcript_id "MSTRG.146426.40";
chr5	StringTie	exon	17144926	17145149	1000	-	.	gene_id "MSTRG.146426"; transcript_id "MSTRG.146426.40"; exon_number "1";
chr5	StringTie	exon	17162469	17162565	1000	-	.	gene_id "MSTRG.146426"; transcript_id "MSTRG.146426.40"; exon_number "2";
chr5	StringTie	exon	17182370	17182432	1000	-	.	gene_id "MSTRG.146426"; transcript_id "MSTRG.146426.40"; exon_number "3";
chr5	StringTie	exon	17209202	17209266	1000	-	.	gene_id "MSTRG.146426"; transcript_id "MSTRG.146426.40"; exon_number "4";
chr5	StringTie	exon	17216077	17217397	1000	-	.	gene_id "MSTRG.146426"; transcript_id "MSTRG.146426.40"; exon_number "5";
chr5	StringTie	transcript	17147246	17160048	1000	-	.	gene_id "MSTRG.146426"; transcript_id "MSTRG.146426.41";
chr5	StringTie	exon	17147246	17147754	1000	-	.	gene_id "MSTRG.146426"; transcript_id "MSTRG.146426.41"; exon_number "1";
chr5	StringTie	exon	17160034	17160048	1000	-	.	gene_id "MSTRG.146426"; transcript_id "MSTRG.146426.41"; exon_number "2";
chr5	StringTie	transcript	17182284	17217366	1000	-	.	gene_id "MSTRG.146426"; transcript_id "MSTRG.146426.42";
chr5	StringTie	exon	17182284	17182432	1000	-	.	gene_id "MSTRG.146426"; transcript_id "MSTRG.146426.42"; exon_number "1";
chr5	StringTie	exon	17216077	17217366	1000	-	.	gene_id "MSTRG.146426"; transcript_id "MSTRG.146426.42"; exon_number "2";
chr5	StringTie	transcript	17202609	17217240	1000	-	.	gene_id "MSTRG.146426"; transcript_id "MSTRG.146426.43";
chr5	StringTie	exon	17202609	17202636	1000	-	.	gene_id "MSTRG.146426"; transcript_id "MSTRG.146426.43"; exon_number "1";
chr5	StringTie	exon	17216077	17217240	1000	-	.	gene_id "MSTRG.146426"; transcript_id "MSTRG.146426.43"; exon_number "2";
chr5	StringTie	transcript	17203157	17217331	1000	-	.	gene_id "MSTRG.146426"; transcript_id "MSTRG.146426.44";
chr5	StringTie	exon	17203157	17203421	1000	-	.	gene_id "MSTRG.146426"; transcript_id "MSTRG.146426.44"; exon_number "1";
chr5	StringTie	exon	17216077	17217331	1000	-	.	gene_id "MSTRG.146426"; transcript_id "MSTRG.146426.44"; exon_number "2";
chr5	StringTie	transcript	17207664	17217447	1000	-	.	gene_id "MSTRG.146426"; transcript_id "MSTRG.146426.45";
chr5	StringTie	exon	17207664	17207930	1000	-	.	gene_id "MSTRG.146426"; transcript_id "MSTRG.146426.45"; exon_number "1";
chr5	StringTie	exon	17216077	17217447	1000	-	.	gene_id "MSTRG.146426"; transcript_id "MSTRG.146426.45"; exon_number "2";
chr5	StringTie	transcript	17211261	17217388	1000	-	.	gene_id "MSTRG.146426"; transcript_id "MSTRG.146426.46";
chr5	StringTie	exon	17211261	17211461	1000	-	.	gene_id "MSTRG.146426"; transcript_id "MSTRG.146426.46"; exon_number "1";
chr5	StringTie	exon	17216077	17217388	1000	-	.	gene_id "MSTRG.146426"; transcript_id "MSTRG.146426.46"; exon_number "2";
chr5	StringTie	transcript	17212187	17217456	1000	-	.	gene_id "MSTRG.146426"; transcript_id "MSTRG.146426.47";
chr5	StringTie	exon	17212187	17215930	1000	-	.	gene_id "MSTRG.146426"; transcript_id "MSTRG.146426.47"; exon_number "1";
chr5	StringTie	exon	17216077	17217456	1000	-	.	gene_id "MSTRG.146426"; transcript_id "MSTRG.146426.47"; exon_number "2";
chr5	StringTie	transcript	17212248	17217303	1000	-	.	gene_id "MSTRG.146426"; transcript_id "MSTRG.146426.48";
chr5	StringTie	exon	17212248	17213568	1000	-	.	gene_id "MSTRG.146426"; transcript_id "MSTRG.146426.48"; exon_number "1";
chr5	StringTie	exon	17216077	17217303	1000	-	.	gene_id "MSTRG.146426"; transcript_id "MSTRG.146426.48"; exon_number "2";
chr5	StringTie	transcript	17105895	17162567	1000	-	.	gene_id "MSTRG.146426"; transcript_id "MSTRG.146426.5";
chr5	StringTie	exon	17105895	17110191	1000	-	.	gene_id "MSTRG.146426"; transcript_id "MSTRG.146426.5"; exon_number "1";
chr5	StringTie	exon	17113286	17116352	1000	-	.	gene_id "MSTRG.146426"; transcript_id "MSTRG.146426.5"; exon_number "2";
chr5	StringTie	exon	17117361	17117486	1000	-	.	gene_id "MSTRG.146426"; transcript_id "MSTRG.146426.5"; exon_number "3";
chr5	StringTie	exon	17162469	17162567	1000	-	.	gene_id "MSTRG.146426"; transcript_id "MSTRG.146426.5"; exon_number "4";
chr5	StringTie	transcript	17105895	17125072	1000	-	.	gene_id "MSTRG.146426"; transcript_id "MSTRG.146426.6";
chr5	StringTie	exon	17105895	17107310	1000	-	.	gene_id "MSTRG.146426"; transcript_id "MSTRG.146426.6"; exon_number "1";
chr5	StringTie	exon	17110005	17110191	1000	-	.	gene_id "MSTRG.146426"; transcript_id "MSTRG.146426.6"; exon_number "2";
chr5	StringTie	exon	17117361	17117486	1000	-	.	gene_id "MSTRG.146426"; transcript_id "MSTRG.146426.6"; exon_number "3";
chr5	StringTie	exon	17123800	17125072	1000	-	.	gene_id "MSTRG.146426"; transcript_id "MSTRG.146426.6"; exon_number "4";
chr5	StringTie	transcript	17105895	17125072	1000	-	.	gene_id "MSTRG.146426"; transcript_id "MSTRG.146426.7";
chr5	StringTie	exon	17105895	17107310	1000	-	.	gene_id "MSTRG.146426"; transcript_id "MSTRG.146426.7"; exon_number "1";
chr5	StringTie	exon	17117361	17117486	1000	-	.	gene_id "MSTRG.146426"; transcript_id "MSTRG.146426.7"; exon_number "2";
chr5	StringTie	exon	17121912	17125072	1000	-	.	gene_id "MSTRG.146426"; transcript_id "MSTRG.146426.7"; exon_number "3";
chr5	StringTie	transcript	17105895	17125072	1000	-	.	gene_id "MSTRG.146426"; transcript_id "MSTRG.146426.8";
chr5	StringTie	exon	17105895	17107310	1000	-	.	gene_id "MSTRG.146426"; transcript_id "MSTRG.146426.8"; exon_number "1";
chr5	StringTie	exon	17113286	17116352	1000	-	.	gene_id "MSTRG.146426"; transcript_id "MSTRG.146426.8"; exon_number "2";
chr5	StringTie	exon	17117361	17117486	1000	-	.	gene_id "MSTRG.146426"; transcript_id "MSTRG.146426.8"; exon_number "3";
chr5	StringTie	exon	17121912	17125072	1000	-	.	gene_id "MSTRG.146426"; transcript_id "MSTRG.146426.8"; exon_number "4";
chr5	StringTie	transcript	17105895	17121749	1000	-	.	gene_id "MSTRG.146426"; transcript_id "MSTRG.146426.9";
chr5	StringTie	exon	17105895	17107310	1000	-	.	gene_id "MSTRG.146426"; transcript_id "MSTRG.146426.9"; exon_number "1";
chr5	StringTie	exon	17113286	17116352	1000	-	.	gene_id "MSTRG.146426"; transcript_id "MSTRG.146426.9"; exon_number "2";
chr5	StringTie	exon	17117361	17117486	1000	-	.	gene_id "MSTRG.146426"; transcript_id "MSTRG.146426.9"; exon_number "3";
chr5	StringTie	exon	17117674	17121749	1000	-	.	gene_id "MSTRG.146426"; transcript_id "MSTRG.146426.9"; exon_number "4";
chr5	StringTie	transcript	17202274	17203145	1000	+	.	gene_id "MSTRG.146427"; transcript_id "ENST00000514188"; gene_name "DCAF13P2"; ref_gene_id "ENSG00000250816";
chr5	StringTie	exon	17202274	17202633	1000	+	.	gene_id "MSTRG.146427"; transcript_id "ENST00000514188"; exon_number "1"; gene_name "DCAF13P2"; ref_gene_id "ENSG00000250816";
chr5	StringTie	exon	17202951	17203145	1000	+	.	gene_id "MSTRG.146427"; transcript_id "ENST00000514188"; exon_number "2"; gene_name "DCAF13P2"; ref_gene_id "ENSG00000250816";
chr5	StringTie	transcript	17129635	17146195	1000	+	.	gene_id "MSTRG.146427"; transcript_id "MSTRG.146427.1";
chr5	StringTie	exon	17129635	17129803	1000	+	.	gene_id "MSTRG.146427"; transcript_id "MSTRG.146427.1"; exon_number "1";
chr5	StringTie	exon	17130199	17130358	1000	+	.	gene_id "MSTRG.146427"; transcript_id "MSTRG.146427.1"; exon_number "2";
chr5	StringTie	exon	17143578	17146195	1000	+	.	gene_id "MSTRG.146427"; transcript_id "MSTRG.146427.1"; exon_number "3";
chr5	StringTie	transcript	17129635	17146195	1000	+	.	gene_id "MSTRG.146427"; transcript_id "MSTRG.146427.2";
chr5	StringTie	exon	17129635	17129803	1000	+	.	gene_id "MSTRG.146427"; transcript_id "MSTRG.146427.2"; exon_number "1";
chr5	StringTie	exon	17130199	17130358	1000	+	.	gene_id "MSTRG.146427"; transcript_id "MSTRG.146427.2"; exon_number "2";
chr5	StringTie	exon	17143578	17143771	1000	+	.	gene_id "MSTRG.146427"; transcript_id "MSTRG.146427.2"; exon_number "3";
chr5	StringTie	exon	17144777	17146195	1000	+	.	gene_id "MSTRG.146427"; transcript_id "MSTRG.146427.2"; exon_number "4";
chr5	StringTie	transcript	17129669	17146300	1000	+	.	gene_id "MSTRG.146427"; transcript_id "MSTRG.146427.3";
chr5	StringTie	exon	17129669	17129887	1000	+	.	gene_id "MSTRG.146427"; transcript_id "MSTRG.146427.3"; exon_number "1";
chr5	StringTie	exon	17130199	17130358	1000	+	.	gene_id "MSTRG.146427"; transcript_id "MSTRG.146427.3"; exon_number "2";
chr5	StringTie	exon	17143578	17146300	1000	+	.	gene_id "MSTRG.146427"; transcript_id "MSTRG.146427.3"; exon_number "3";
chr5	StringTie	transcript	17129690	17150788	1000	+	.	gene_id "MSTRG.146427"; transcript_id "MSTRG.146427.4";
chr5	StringTie	exon	17129690	17130358	1000	+	.	gene_id "MSTRG.146427"; transcript_id "MSTRG.146427.4"; exon_number "1";
chr5	StringTie	exon	17143578	17143771	1000	+	.	gene_id "MSTRG.146427"; transcript_id "MSTRG.146427.4"; exon_number "2";
chr5	StringTie	exon	17150760	17150788	1000	+	.	gene_id "MSTRG.146427"; transcript_id "MSTRG.146427.4"; exon_number "3";
chr5	StringTie	transcript	17129690	17146300	1000	+	.	gene_id "MSTRG.146427"; transcript_id "MSTRG.146427.5";
chr5	StringTie	exon	17129690	17129887	1000	+	.	gene_id "MSTRG.146427"; transcript_id "MSTRG.146427.5"; exon_number "1";
chr5	StringTie	exon	17130199	17130358	1000	+	.	gene_id "MSTRG.146427"; transcript_id "MSTRG.146427.5"; exon_number "2";
chr5	StringTie	exon	17143578	17143771	1000	+	.	gene_id "MSTRG.146427"; transcript_id "MSTRG.146427.5"; exon_number "3";
chr5	StringTie	exon	17144777	17146300	1000	+	.	gene_id "MSTRG.146427"; transcript_id "MSTRG.146427.5"; exon_number "4";
chr5	StringTie	transcript	17129719	17181457	1000	+	.	gene_id "MSTRG.146427"; transcript_id "MSTRG.146427.6";
chr5	StringTie	exon	17129719	17130358	1000	+	.	gene_id "MSTRG.146427"; transcript_id "MSTRG.146427.6"; exon_number "1";
chr5	StringTie	exon	17143578	17143771	1000	+	.	gene_id "MSTRG.146427"; transcript_id "MSTRG.146427.6"; exon_number "2";
chr5	StringTie	exon	17157619	17157692	1000	+	.	gene_id "MSTRG.146427"; transcript_id "MSTRG.146427.6"; exon_number "3";
chr5	StringTie	exon	17160922	17160989	1000	+	.	gene_id "MSTRG.146427"; transcript_id "MSTRG.146427.6"; exon_number "4";
chr5	StringTie	exon	17166250	17166338	1000	+	.	gene_id "MSTRG.146427"; transcript_id "MSTRG.146427.6"; exon_number "5";
chr5	StringTie	exon	17170763	17170880	1000	+	.	gene_id "MSTRG.146427"; transcript_id "MSTRG.146427.6"; exon_number "6";
chr5	StringTie	exon	17172214	17172344	1000	+	.	gene_id "MSTRG.146427"; transcript_id "MSTRG.146427.6"; exon_number "7";
chr5	StringTie	exon	17180499	17181457	1000	+	.	gene_id "MSTRG.146427"; transcript_id "MSTRG.146427.6"; exon_number "8";
chr5	StringTie	transcript	17157427	17170953	1000	+	.	gene_id "MSTRG.146427"; transcript_id "MSTRG.146427.7";
chr5	StringTie	exon	17157427	17157692	1000	+	.	gene_id "MSTRG.146427"; transcript_id "MSTRG.146427.7"; exon_number "1";
chr5	StringTie	exon	17160922	17160989	1000	+	.	gene_id "MSTRG.146427"; transcript_id "MSTRG.146427.7"; exon_number "2";
chr5	StringTie	exon	17170763	17170953	1000	+	.	gene_id "MSTRG.146427"; transcript_id "MSTRG.146427.7"; exon_number "3";
chr5	StringTie	transcript	17160921	17203145	1000	+	.	gene_id "MSTRG.146427"; transcript_id "MSTRG.146427.8";
chr5	StringTie	exon	17160921	17160989	1000	+	.	gene_id "MSTRG.146427"; transcript_id "MSTRG.146427.8"; exon_number "1";
chr5	StringTie	exon	17164754	17164900	1000	+	.	gene_id "MSTRG.146427"; transcript_id "MSTRG.146427.8"; exon_number "2";
chr5	StringTie	exon	17166250	17166338	1000	+	.	gene_id "MSTRG.146427"; transcript_id "MSTRG.146427.8"; exon_number "3";
chr5	StringTie	exon	17170763	17170880	1000	+	.	gene_id "MSTRG.146427"; transcript_id "MSTRG.146427.8"; exon_number "4";
chr5	StringTie	exon	17172214	17172344	1000	+	.	gene_id "MSTRG.146427"; transcript_id "MSTRG.146427.8"; exon_number "5";
chr5	StringTie	exon	17185186	17185367	1000	+	.	gene_id "MSTRG.146427"; transcript_id "MSTRG.146427.8"; exon_number "6";
chr5	StringTie	exon	17202197	17202633	1000	+	.	gene_id "MSTRG.146427"; transcript_id "MSTRG.146427.8"; exon_number "7";
chr5	StringTie	exon	17202951	17203145	1000	+	.	gene_id "MSTRG.146427"; transcript_id "MSTRG.146427.8"; exon_number "8";
chr5	StringTie	transcript	17202140	17211486	1000	+	.	gene_id "MSTRG.146427"; transcript_id "MSTRG.146427.9";
chr5	StringTie	exon	17202140	17205173	1000	+	.	gene_id "MSTRG.146427"; transcript_id "MSTRG.146427.9"; exon_number "1";
chr5	StringTie	exon	17211266	17211486	1000	+	.	gene_id "MSTRG.146427"; transcript_id "MSTRG.146427.9"; exon_number "2";
chr5	StringTie	transcript	17156971	17157071	1000	-	.	gene_id "MSTRG.146428"; transcript_id "ENST00000516181"; gene_name "RNA5SP180"; ref_gene_id "ENSG00000251990";
chr5	StringTie	exon	17156971	17157071	1000	-	.	gene_id "MSTRG.146428"; transcript_id "ENST00000516181"; exon_number "1"; gene_name "RNA5SP180"; ref_gene_id "ENSG00000251990";
chr5	StringTie	transcript	17177321	17179032	1000	-	.	gene_id "MSTRG.146429"; transcript_id "MSTRG.146429.1";
chr5	StringTie	exon	17177321	17177523	1000	-	.	gene_id "MSTRG.146429"; transcript_id "MSTRG.146429.1"; exon_number "1";
chr5	StringTie	exon	17177712	17179032	1000	-	.	gene_id "MSTRG.146429"; transcript_id "MSTRG.146429.1"; exon_number "2";
chr1	StringTie	transcript	203475790	203522067	1000	-	.	gene_id "MSTRG.14643"; transcript_id "MSTRG.14643.1";
chr1	StringTie	exon	203475790	203475868	1000	-	.	gene_id "MSTRG.14643"; transcript_id "MSTRG.14643.1"; exon_number "1";
chr1	StringTie	exon	203483360	203483463	1000	-	.	gene_id "MSTRG.14643"; transcript_id "MSTRG.14643.1"; exon_number "2";
chr1	StringTie	exon	203483773	203484129	1000	-	.	gene_id "MSTRG.14643"; transcript_id "MSTRG.14643.1"; exon_number "3";
chr1	StringTie	exon	203486786	203487416	1000	-	.	gene_id "MSTRG.14643"; transcript_id "MSTRG.14643.1"; exon_number "4";
chr1	StringTie	exon	203487667	203487820	1000	-	.	gene_id "MSTRG.14643"; transcript_id "MSTRG.14643.1"; exon_number "5";
chr1	StringTie	exon	203488763	203488773	1000	-	.	gene_id "MSTRG.14643"; transcript_id "MSTRG.14643.1"; exon_number "6";
chr1	StringTie	exon	203488985	203489329	1000	-	.	gene_id "MSTRG.14643"; transcript_id "MSTRG.14643.1"; exon_number "7";
chr1	StringTie	exon	203490784	203490912	1000	-	.	gene_id "MSTRG.14643"; transcript_id "MSTRG.14643.1"; exon_number "8";
chr1	StringTie	exon	203504742	203506474	1000	-	.	gene_id "MSTRG.14643"; transcript_id "MSTRG.14643.1"; exon_number "9";
chr1	StringTie	exon	203510672	203510754	1000	-	.	gene_id "MSTRG.14643"; transcript_id "MSTRG.14643.1"; exon_number "10";
chr1	StringTie	exon	203512050	203512181	1000	-	.	gene_id "MSTRG.14643"; transcript_id "MSTRG.14643.1"; exon_number "11";
chr1	StringTie	exon	203513512	203513719	1000	-	.	gene_id "MSTRG.14643"; transcript_id "MSTRG.14643.1"; exon_number "12";
chr1	StringTie	exon	203516256	203516485	1000	-	.	gene_id "MSTRG.14643"; transcript_id "MSTRG.14643.1"; exon_number "13";
chr1	StringTie	exon	203516590	203516619	1000	-	.	gene_id "MSTRG.14643"; transcript_id "MSTRG.14643.1"; exon_number "14";
chr1	StringTie	exon	203518494	203518823	1000	-	.	gene_id "MSTRG.14643"; transcript_id "MSTRG.14643.1"; exon_number "15";
chr1	StringTie	exon	203521823	203522067	1000	-	.	gene_id "MSTRG.14643"; transcript_id "MSTRG.14643.1"; exon_number "16";
chr1	StringTie	transcript	203482912	203484132	1000	-	.	gene_id "MSTRG.14643"; transcript_id "MSTRG.14643.10";
chr1	StringTie	exon	203482912	203483196	1000	-	.	gene_id "MSTRG.14643"; transcript_id "MSTRG.14643.10"; exon_number "1";
chr1	StringTie	exon	203483360	203483580	1000	-	.	gene_id "MSTRG.14643"; transcript_id "MSTRG.14643.10"; exon_number "2";
chr1	StringTie	exon	203483701	203483865	1000	-	.	gene_id "MSTRG.14643"; transcript_id "MSTRG.14643.10"; exon_number "3";
chr1	StringTie	exon	203483929	203484132	1000	-	.	gene_id "MSTRG.14643"; transcript_id "MSTRG.14643.10"; exon_number "4";
chr1	StringTie	transcript	203482912	203484132	1000	-	.	gene_id "MSTRG.14643"; transcript_id "MSTRG.14643.11";
chr1	StringTie	exon	203482912	203483196	1000	-	.	gene_id "MSTRG.14643"; transcript_id "MSTRG.14643.11"; exon_number "1";
chr1	StringTie	exon	203483360	203483580	1000	-	.	gene_id "MSTRG.14643"; transcript_id "MSTRG.14643.11"; exon_number "2";
chr1	StringTie	exon	203483701	203483831	1000	-	.	gene_id "MSTRG.14643"; transcript_id "MSTRG.14643.11"; exon_number "3";
chr1	StringTie	exon	203483920	203484132	1000	-	.	gene_id "MSTRG.14643"; transcript_id "MSTRG.14643.11"; exon_number "4";
chr1	StringTie	transcript	203482963	203484157	1000	-	.	gene_id "MSTRG.14643"; transcript_id "MSTRG.14643.12";
chr1	StringTie	exon	203482963	203483359	1000	-	.	gene_id "MSTRG.14643"; transcript_id "MSTRG.14643.12"; exon_number "1";
chr1	StringTie	exon	203483442	203484157	1000	-	.	gene_id "MSTRG.14643"; transcript_id "MSTRG.14643.12"; exon_number "2";
chr1	StringTie	transcript	203483164	203484157	1000	-	.	gene_id "MSTRG.14643"; transcript_id "MSTRG.14643.13";
chr1	StringTie	exon	203483164	203483580	1000	-	.	gene_id "MSTRG.14643"; transcript_id "MSTRG.14643.13"; exon_number "1";
chr1	StringTie	exon	203483701	203484075	1000	-	.	gene_id "MSTRG.14643"; transcript_id "MSTRG.14643.13"; exon_number "2";
chr1	StringTie	exon	203484130	203484157	1000	-	.	gene_id "MSTRG.14643"; transcript_id "MSTRG.14643.13"; exon_number "3";
chr1	StringTie	transcript	203483164	203484157	1000	-	.	gene_id "MSTRG.14643"; transcript_id "MSTRG.14643.14";
chr1	StringTie	exon	203483164	203483329	1000	-	.	gene_id "MSTRG.14643"; transcript_id "MSTRG.14643.14"; exon_number "1";
chr1	StringTie	exon	203483442	203483580	1000	-	.	gene_id "MSTRG.14643"; transcript_id "MSTRG.14643.14"; exon_number "2";
chr1	StringTie	exon	203483929	203484075	1000	-	.	gene_id "MSTRG.14643"; transcript_id "MSTRG.14643.14"; exon_number "3";
chr1	StringTie	exon	203484130	203484157	1000	-	.	gene_id "MSTRG.14643"; transcript_id "MSTRG.14643.14"; exon_number "4";
chr1	StringTie	transcript	203483169	203484140	1000	-	.	gene_id "MSTRG.14643"; transcript_id "MSTRG.14643.15";
chr1	StringTie	exon	203483169	203483272	1000	-	.	gene_id "MSTRG.14643"; transcript_id "MSTRG.14643.15"; exon_number "1";
chr1	StringTie	exon	203483315	203483463	1000	-	.	gene_id "MSTRG.14643"; transcript_id "MSTRG.14643.15"; exon_number "2";
chr1	StringTie	exon	203483581	203483865	1000	-	.	gene_id "MSTRG.14643"; transcript_id "MSTRG.14643.15"; exon_number "3";
chr1	StringTie	exon	203484076	203484140	1000	-	.	gene_id "MSTRG.14643"; transcript_id "MSTRG.14643.15"; exon_number "4";
chr1	StringTie	transcript	203483171	203483939	1000	-	.	gene_id "MSTRG.14643"; transcript_id "MSTRG.14643.16";
chr1	StringTie	exon	203483171	203483359	1000	-	.	gene_id "MSTRG.14643"; transcript_id "MSTRG.14643.16"; exon_number "1";
chr1	StringTie	exon	203483489	203483580	1000	-	.	gene_id "MSTRG.14643"; transcript_id "MSTRG.14643.16"; exon_number "2";
chr1	StringTie	exon	203483747	203483939	1000	-	.	gene_id "MSTRG.14643"; transcript_id "MSTRG.14643.16"; exon_number "3";
chr1	StringTie	transcript	203483171	203484192	1000	-	.	gene_id "MSTRG.14643"; transcript_id "MSTRG.14643.17";
chr1	StringTie	exon	203483171	203483367	1000	-	.	gene_id "MSTRG.14643"; transcript_id "MSTRG.14643.17"; exon_number "1";
chr1	StringTie	exon	203483503	203483619	1000	-	.	gene_id "MSTRG.14643"; transcript_id "MSTRG.14643.17"; exon_number "2";
chr1	StringTie	exon	203483701	203483865	1000	-	.	gene_id "MSTRG.14643"; transcript_id "MSTRG.14643.17"; exon_number "3";
chr1	StringTie	exon	203483929	203484192	1000	-	.	gene_id "MSTRG.14643"; transcript_id "MSTRG.14643.17"; exon_number "4";
chr1	StringTie	transcript	203483174	203484157	1000	-	.	gene_id "MSTRG.14643"; transcript_id "MSTRG.14643.18";
chr1	StringTie	exon	203483174	203483329	1000	-	.	gene_id "MSTRG.14643"; transcript_id "MSTRG.14643.18"; exon_number "1";
chr1	StringTie	exon	203483773	203484157	1000	-	.	gene_id "MSTRG.14643"; transcript_id "MSTRG.14643.18"; exon_number "2";
chr1	StringTie	transcript	203483185	203489562	1000	-	.	gene_id "MSTRG.14643"; transcript_id "MSTRG.14643.19";
chr1	StringTie	exon	203483185	203483746	1000	-	.	gene_id "MSTRG.14643"; transcript_id "MSTRG.14643.19"; exon_number "1";
chr1	StringTie	exon	203483913	203484129	1000	-	.	gene_id "MSTRG.14643"; transcript_id "MSTRG.14643.19"; exon_number "2";
chr1	StringTie	exon	203486786	203487416	1000	-	.	gene_id "MSTRG.14643"; transcript_id "MSTRG.14643.19"; exon_number "3";
chr1	StringTie	exon	203487667	203487820	1000	-	.	gene_id "MSTRG.14643"; transcript_id "MSTRG.14643.19"; exon_number "4";
chr1	StringTie	exon	203488763	203488973	1000	-	.	gene_id "MSTRG.14643"; transcript_id "MSTRG.14643.19"; exon_number "5";
chr1	StringTie	exon	203489032	203489562	1000	-	.	gene_id "MSTRG.14643"; transcript_id "MSTRG.14643.19"; exon_number "6";
chr1	StringTie	transcript	203475790	203484157	1000	-	.	gene_id "MSTRG.14643"; transcript_id "MSTRG.14643.2";
chr1	StringTie	exon	203475790	203475868	1000	-	.	gene_id "MSTRG.14643"; transcript_id "MSTRG.14643.2"; exon_number "1";
chr1	StringTie	exon	203483360	203483565	1000	-	.	gene_id "MSTRG.14643"; transcript_id "MSTRG.14643.2"; exon_number "2";
chr1	StringTie	exon	203483773	203483966	1000	-	.	gene_id "MSTRG.14643"; transcript_id "MSTRG.14643.2"; exon_number "3";
chr1	StringTie	exon	203483991	203484157	1000	-	.	gene_id "MSTRG.14643"; transcript_id "MSTRG.14643.2"; exon_number "4";
chr1	StringTie	transcript	203483197	203484149	1000	-	.	gene_id "MSTRG.14643"; transcript_id "MSTRG.14643.20";
chr1	StringTie	exon	203483197	203483329	1000	-	.	gene_id "MSTRG.14643"; transcript_id "MSTRG.14643.20"; exon_number "1";
chr1	StringTie	exon	203483653	203483928	1000	-	.	gene_id "MSTRG.14643"; transcript_id "MSTRG.14643.20"; exon_number "2";
chr1	StringTie	exon	203484076	203484149	1000	-	.	gene_id "MSTRG.14643"; transcript_id "MSTRG.14643.20"; exon_number "3";
chr1	StringTie	transcript	203483258	203488006	1000	-	.	gene_id "MSTRG.14643"; transcript_id "MSTRG.14643.21";
chr1	StringTie	exon	203483258	203483329	1000	-	.	gene_id "MSTRG.14643"; transcript_id "MSTRG.14643.21"; exon_number "1";
chr1	StringTie	exon	203483449	203483700	1000	-	.	gene_id "MSTRG.14643"; transcript_id "MSTRG.14643.21"; exon_number "2";
chr1	StringTie	exon	203483773	203484135	1000	-	.	gene_id "MSTRG.14643"; transcript_id "MSTRG.14643.21"; exon_number "3";
chr1	StringTie	exon	203486840	203487181	1000	-	.	gene_id "MSTRG.14643"; transcript_id "MSTRG.14643.21"; exon_number "4";
chr1	StringTie	exon	203487907	203488006	1000	-	.	gene_id "MSTRG.14643"; transcript_id "MSTRG.14643.21"; exon_number "5";
chr1	StringTie	transcript	203483389	203484157	1000	-	.	gene_id "MSTRG.14643"; transcript_id "MSTRG.14643.22";
chr1	StringTie	exon	203483389	203483580	1000	-	.	gene_id "MSTRG.14643"; transcript_id "MSTRG.14643.22"; exon_number "1";
chr1	StringTie	exon	203483638	203484060	1000	-	.	gene_id "MSTRG.14643"; transcript_id "MSTRG.14643.22"; exon_number "2";
chr1	StringTie	exon	203484130	203484157	1000	-	.	gene_id "MSTRG.14643"; transcript_id "MSTRG.14643.22"; exon_number "3";
chr1	StringTie	transcript	203483402	203484192	1000	-	.	gene_id "MSTRG.14643"; transcript_id "MSTRG.14643.23";
chr1	StringTie	exon	203483402	203483565	1000	-	.	gene_id "MSTRG.14643"; transcript_id "MSTRG.14643.23"; exon_number "1";
chr1	StringTie	exon	203483773	203483850	1000	-	.	gene_id "MSTRG.14643"; transcript_id "MSTRG.14643.23"; exon_number "2";
chr1	StringTie	exon	203484043	203484192	1000	-	.	gene_id "MSTRG.14643"; transcript_id "MSTRG.14643.23"; exon_number "3";
chr1	StringTie	transcript	203483600	203483962	1000	-	.	gene_id "MSTRG.14643"; transcript_id "MSTRG.14643.24";
chr1	StringTie	exon	203483600	203483772	1000	-	.	gene_id "MSTRG.14643"; transcript_id "MSTRG.14643.24"; exon_number "1";
chr1	StringTie	exon	203483851	203483962	1000	-	.	gene_id "MSTRG.14643"; transcript_id "MSTRG.14643.24"; exon_number "2";
chr1	StringTie	transcript	203483682	203484325	1000	-	.	gene_id "MSTRG.14643"; transcript_id "MSTRG.14643.25";
chr1	StringTie	exon	203483682	203483781	1000	-	.	gene_id "MSTRG.14643"; transcript_id "MSTRG.14643.25"; exon_number "1";
chr1	StringTie	exon	203483866	203484325	1000	-	.	gene_id "MSTRG.14643"; transcript_id "MSTRG.14643.25"; exon_number "2";
chr1	StringTie	transcript	203486520	203490352	1000	-	.	gene_id "MSTRG.14643"; transcript_id "MSTRG.14643.26";
chr1	StringTie	exon	203486520	203486767	1000	-	.	gene_id "MSTRG.14643"; transcript_id "MSTRG.14643.26"; exon_number "1";
chr1	StringTie	exon	203486840	203487117	1000	-	.	gene_id "MSTRG.14643"; transcript_id "MSTRG.14643.26"; exon_number "2";
chr1	StringTie	exon	203487505	203487906	1000	-	.	gene_id "MSTRG.14643"; transcript_id "MSTRG.14643.26"; exon_number "3";
chr1	StringTie	exon	203488396	203488672	1000	-	.	gene_id "MSTRG.14643"; transcript_id "MSTRG.14643.26"; exon_number "4";
chr1	StringTie	exon	203488763	203489031	1000	-	.	gene_id "MSTRG.14643"; transcript_id "MSTRG.14643.26"; exon_number "5";
chr1	StringTie	exon	203489192	203489454	1000	-	.	gene_id "MSTRG.14643"; transcript_id "MSTRG.14643.26"; exon_number "6";
chr1	StringTie	exon	203490220	203490352	1000	-	.	gene_id "MSTRG.14643"; transcript_id "MSTRG.14643.26"; exon_number "7";
chr1	StringTie	transcript	203486706	203490452	1000	-	.	gene_id "MSTRG.14643"; transcript_id "MSTRG.14643.27";
chr1	StringTie	exon	203486706	203486785	1000	-	.	gene_id "MSTRG.14643"; transcript_id "MSTRG.14643.27"; exon_number "1";
chr1	StringTie	exon	203486939	203487004	1000	-	.	gene_id "MSTRG.14643"; transcript_id "MSTRG.14643.27"; exon_number "2";
chr1	StringTie	exon	203488694	203488762	1000	-	.	gene_id "MSTRG.14643"; transcript_id "MSTRG.14643.27"; exon_number "3";
chr1	StringTie	exon	203488806	203489050	1000	-	.	gene_id "MSTRG.14643"; transcript_id "MSTRG.14643.27"; exon_number "4";
chr1	StringTie	exon	203489248	203489454	1000	-	.	gene_id "MSTRG.14643"; transcript_id "MSTRG.14643.27"; exon_number "5";
chr1	StringTie	exon	203490220	203490452	1000	-	.	gene_id "MSTRG.14643"; transcript_id "MSTRG.14643.27"; exon_number "6";
chr1	StringTie	transcript	203486706	203488026	1000	-	.	gene_id "MSTRG.14643"; transcript_id "MSTRG.14643.28";
chr1	StringTie	exon	203486706	203486857	1000	-	.	gene_id "MSTRG.14643"; transcript_id "MSTRG.14643.28"; exon_number "1";
chr1	StringTie	exon	203486912	203487117	1000	-	.	gene_id "MSTRG.14643"; transcript_id "MSTRG.14643.28"; exon_number "2";
chr1	StringTie	exon	203487246	203487375	1000	-	.	gene_id "MSTRG.14643"; transcript_id "MSTRG.14643.28"; exon_number "3";
chr1	StringTie	exon	203487907	203488026	1000	-	.	gene_id "MSTRG.14643"; transcript_id "MSTRG.14643.28"; exon_number "4";
chr1	StringTie	transcript	203486706	203488039	1000	-	.	gene_id "MSTRG.14643"; transcript_id "MSTRG.14643.29";
chr1	StringTie	exon	203486706	203486767	1000	-	.	gene_id "MSTRG.14643"; transcript_id "MSTRG.14643.29"; exon_number "1";
chr1	StringTie	exon	203486840	203487040	1000	-	.	gene_id "MSTRG.14643"; transcript_id "MSTRG.14643.29"; exon_number "2";
chr1	StringTie	exon	203487580	203487626	1000	-	.	gene_id "MSTRG.14643"; transcript_id "MSTRG.14643.29"; exon_number "3";
chr1	StringTie	exon	203487807	203487945	1000	-	.	gene_id "MSTRG.14643"; transcript_id "MSTRG.14643.29"; exon_number "4";
chr1	StringTie	exon	203487980	203488039	1000	-	.	gene_id "MSTRG.14643"; transcript_id "MSTRG.14643.29"; exon_number "5";
chr1	StringTie	transcript	203475793	203488242	1000	-	.	gene_id "MSTRG.14643"; transcript_id "MSTRG.14643.3";
chr1	StringTie	exon	203475793	203475868	1000	-	.	gene_id "MSTRG.14643"; transcript_id "MSTRG.14643.3"; exon_number "1";
chr1	StringTie	exon	203483360	203483580	1000	-	.	gene_id "MSTRG.14643"; transcript_id "MSTRG.14643.3"; exon_number "2";
chr1	StringTie	exon	203483701	203483996	1000	-	.	gene_id "MSTRG.14643"; transcript_id "MSTRG.14643.3"; exon_number "3";
chr1	StringTie	exon	203488189	203488242	1000	-	.	gene_id "MSTRG.14643"; transcript_id "MSTRG.14643.3"; exon_number "4";
chr1	StringTie	transcript	203488570	203489259	1000	-	.	gene_id "MSTRG.14643"; transcript_id "MSTRG.14643.30";
chr1	StringTie	exon	203488570	203488762	1000	-	.	gene_id "MSTRG.14643"; transcript_id "MSTRG.14643.30"; exon_number "1";
chr1	StringTie	exon	203488806	203488973	1000	-	.	gene_id "MSTRG.14643"; transcript_id "MSTRG.14643.30"; exon_number "2";
chr1	StringTie	exon	203489032	203489259	1000	-	.	gene_id "MSTRG.14643"; transcript_id "MSTRG.14643.30"; exon_number "3";
chr1	StringTie	transcript	203488587	203490346	1000	-	.	gene_id "MSTRG.14643"; transcript_id "MSTRG.14643.31";
chr1	StringTie	exon	203488587	203488773	1000	-	.	gene_id "MSTRG.14643"; transcript_id "MSTRG.14643.31"; exon_number "1";
chr1	StringTie	exon	203488985	203489375	1000	-	.	gene_id "MSTRG.14643"; transcript_id "MSTRG.14643.31"; exon_number "2";
chr1	StringTie	exon	203490220	203490346	1000	-	.	gene_id "MSTRG.14643"; transcript_id "MSTRG.14643.31"; exon_number "3";
chr1	StringTie	transcript	203488765	203490449	1000	-	.	gene_id "MSTRG.14643"; transcript_id "MSTRG.14643.32";
chr1	StringTie	exon	203488765	203489378	1000	-	.	gene_id "MSTRG.14643"; transcript_id "MSTRG.14643.32"; exon_number "1";
chr1	StringTie	exon	203490220	203490449	1000	-	.	gene_id "MSTRG.14643"; transcript_id "MSTRG.14643.32"; exon_number "2";
chr1	StringTie	transcript	203489852	203490487	1000	-	.	gene_id "MSTRG.14643"; transcript_id "MSTRG.14643.33";
chr1	StringTie	exon	203489852	203490038	1000	-	.	gene_id "MSTRG.14643"; transcript_id "MSTRG.14643.33"; exon_number "1";
chr1	StringTie	exon	203490273	203490487	1000	-	.	gene_id "MSTRG.14643"; transcript_id "MSTRG.14643.33"; exon_number "2";
chr1	StringTie	transcript	203497116	203522016	1000	-	.	gene_id "MSTRG.14643"; transcript_id "MSTRG.14643.34";
chr1	StringTie	exon	203497116	203497632	1000	-	.	gene_id "MSTRG.14643"; transcript_id "MSTRG.14643.34"; exon_number "1";
chr1	StringTie	exon	203498782	203498851	1000	-	.	gene_id "MSTRG.14643"; transcript_id "MSTRG.14643.34"; exon_number "2";
chr1	StringTie	exon	203499332	203499512	1000	-	.	gene_id "MSTRG.14643"; transcript_id "MSTRG.14643.34"; exon_number "3";
chr1	StringTie	exon	203504742	203506474	1000	-	.	gene_id "MSTRG.14643"; transcript_id "MSTRG.14643.34"; exon_number "4";
chr1	StringTie	exon	203510672	203510754	1000	-	.	gene_id "MSTRG.14643"; transcript_id "MSTRG.14643.34"; exon_number "5";
chr1	StringTie	exon	203512050	203512181	1000	-	.	gene_id "MSTRG.14643"; transcript_id "MSTRG.14643.34"; exon_number "6";
chr1	StringTie	exon	203513512	203516485	1000	-	.	gene_id "MSTRG.14643"; transcript_id "MSTRG.14643.34"; exon_number "7";
chr1	StringTie	exon	203516590	203516727	1000	-	.	gene_id "MSTRG.14643"; transcript_id "MSTRG.14643.34"; exon_number "8";
chr1	StringTie	exon	203518494	203518823	1000	-	.	gene_id "MSTRG.14643"; transcript_id "MSTRG.14643.34"; exon_number "9";
chr1	StringTie	exon	203521823	203522016	1000	-	.	gene_id "MSTRG.14643"; transcript_id "MSTRG.14643.34"; exon_number "10";
chr1	StringTie	transcript	203497117	203522221	1000	-	.	gene_id "MSTRG.14643"; transcript_id "MSTRG.14643.35";
chr1	StringTie	exon	203497117	203497632	1000	-	.	gene_id "MSTRG.14643"; transcript_id "MSTRG.14643.35"; exon_number "1";
chr1	StringTie	exon	203498782	203498851	1000	-	.	gene_id "MSTRG.14643"; transcript_id "MSTRG.14643.35"; exon_number "2";
chr1	StringTie	exon	203499332	203499512	1000	-	.	gene_id "MSTRG.14643"; transcript_id "MSTRG.14643.35"; exon_number "3";
chr1	StringTie	exon	203504742	203506474	1000	-	.	gene_id "MSTRG.14643"; transcript_id "MSTRG.14643.35"; exon_number "4";
chr1	StringTie	exon	203510672	203510754	1000	-	.	gene_id "MSTRG.14643"; transcript_id "MSTRG.14643.35"; exon_number "5";
chr1	StringTie	exon	203512050	203512181	1000	-	.	gene_id "MSTRG.14643"; transcript_id "MSTRG.14643.35"; exon_number "6";
chr1	StringTie	exon	203513512	203513556	1000	-	.	gene_id "MSTRG.14643"; transcript_id "MSTRG.14643.35"; exon_number "7";
chr1	StringTie	exon	203516256	203518823	1000	-	.	gene_id "MSTRG.14643"; transcript_id "MSTRG.14643.35"; exon_number "8";
chr1	StringTie	exon	203519057	203519200	1000	-	.	gene_id "MSTRG.14643"; transcript_id "MSTRG.14643.35"; exon_number "9";
chr1	StringTie	exon	203521823	203521932	1000	-	.	gene_id "MSTRG.14643"; transcript_id "MSTRG.14643.35"; exon_number "10";
chr1	StringTie	exon	203522140	203522221	1000	-	.	gene_id "MSTRG.14643"; transcript_id "MSTRG.14643.35"; exon_number "11";
chr1	StringTie	transcript	203497122	203522079	1000	-	.	gene_id "MSTRG.14643"; transcript_id "MSTRG.14643.36";
chr1	StringTie	exon	203497122	203497629	1000	-	.	gene_id "MSTRG.14643"; transcript_id "MSTRG.14643.36"; exon_number "1";
chr1	StringTie	exon	203498782	203498851	1000	-	.	gene_id "MSTRG.14643"; transcript_id "MSTRG.14643.36"; exon_number "2";
chr1	StringTie	exon	203499332	203499512	1000	-	.	gene_id "MSTRG.14643"; transcript_id "MSTRG.14643.36"; exon_number "3";
chr1	StringTie	exon	203504742	203506474	1000	-	.	gene_id "MSTRG.14643"; transcript_id "MSTRG.14643.36"; exon_number "4";
chr1	StringTie	exon	203510672	203510754	1000	-	.	gene_id "MSTRG.14643"; transcript_id "MSTRG.14643.36"; exon_number "5";
chr1	StringTie	exon	203512050	203512181	1000	-	.	gene_id "MSTRG.14643"; transcript_id "MSTRG.14643.36"; exon_number "6";
chr1	StringTie	exon	203513512	203518823	1000	-	.	gene_id "MSTRG.14643"; transcript_id "MSTRG.14643.36"; exon_number "7";
chr1	StringTie	exon	203521823	203522079	1000	-	.	gene_id "MSTRG.14643"; transcript_id "MSTRG.14643.36"; exon_number "8";
chr1	StringTie	transcript	203497137	203521988	1000	-	.	gene_id "MSTRG.14643"; transcript_id "MSTRG.14643.37";
chr1	StringTie	exon	203497137	203497629	1000	-	.	gene_id "MSTRG.14643"; transcript_id "MSTRG.14643.37"; exon_number "1";
chr1	StringTie	exon	203498782	203498851	1000	-	.	gene_id "MSTRG.14643"; transcript_id "MSTRG.14643.37"; exon_number "2";
chr1	StringTie	exon	203499332	203499512	1000	-	.	gene_id "MSTRG.14643"; transcript_id "MSTRG.14643.37"; exon_number "3";
chr1	StringTie	exon	203504742	203506474	1000	-	.	gene_id "MSTRG.14643"; transcript_id "MSTRG.14643.37"; exon_number "4";
chr1	StringTie	exon	203510672	203510754	1000	-	.	gene_id "MSTRG.14643"; transcript_id "MSTRG.14643.37"; exon_number "5";
chr1	StringTie	exon	203512050	203512181	1000	-	.	gene_id "MSTRG.14643"; transcript_id "MSTRG.14643.37"; exon_number "6";
chr1	StringTie	exon	203513512	203516727	1000	-	.	gene_id "MSTRG.14643"; transcript_id "MSTRG.14643.37"; exon_number "7";
chr1	StringTie	exon	203518494	203518823	1000	-	.	gene_id "MSTRG.14643"; transcript_id "MSTRG.14643.37"; exon_number "8";
chr1	StringTie	exon	203521823	203521988	1000	-	.	gene_id "MSTRG.14643"; transcript_id "MSTRG.14643.37"; exon_number "9";
chr1	StringTie	transcript	203497138	203512932	1000	-	.	gene_id "MSTRG.14643"; transcript_id "MSTRG.14643.38";
chr1	StringTie	exon	203497138	203497629	1000	-	.	gene_id "MSTRG.14643"; transcript_id "MSTRG.14643.38"; exon_number "1";
chr1	StringTie	exon	203499332	203499512	1000	-	.	gene_id "MSTRG.14643"; transcript_id "MSTRG.14643.38"; exon_number "2";
chr1	StringTie	exon	203504742	203504865	1000	-	.	gene_id "MSTRG.14643"; transcript_id "MSTRG.14643.38"; exon_number "3";
chr1	StringTie	exon	203510672	203510754	1000	-	.	gene_id "MSTRG.14643"; transcript_id "MSTRG.14643.38"; exon_number "4";
chr1	StringTie	exon	203512050	203512181	1000	-	.	gene_id "MSTRG.14643"; transcript_id "MSTRG.14643.38"; exon_number "5";
chr1	StringTie	exon	203512451	203512932	1000	-	.	gene_id "MSTRG.14643"; transcript_id "MSTRG.14643.38"; exon_number "6";
chr1	StringTie	transcript	203497320	203521982	1000	-	.	gene_id "MSTRG.14643"; transcript_id "MSTRG.14643.39";
chr1	StringTie	exon	203497320	203497632	1000	-	.	gene_id "MSTRG.14643"; transcript_id "MSTRG.14643.39"; exon_number "1";
chr1	StringTie	exon	203499332	203499587	1000	-	.	gene_id "MSTRG.14643"; transcript_id "MSTRG.14643.39"; exon_number "2";
chr1	StringTie	exon	203504742	203504865	1000	-	.	gene_id "MSTRG.14643"; transcript_id "MSTRG.14643.39"; exon_number "3";
chr1	StringTie	exon	203510672	203510754	1000	-	.	gene_id "MSTRG.14643"; transcript_id "MSTRG.14643.39"; exon_number "4";
chr1	StringTie	exon	203512050	203512181	1000	-	.	gene_id "MSTRG.14643"; transcript_id "MSTRG.14643.39"; exon_number "5";
chr1	StringTie	exon	203521823	203521982	1000	-	.	gene_id "MSTRG.14643"; transcript_id "MSTRG.14643.39"; exon_number "6";
chr1	StringTie	transcript	203475797	203484155	1000	-	.	gene_id "MSTRG.14643"; transcript_id "MSTRG.14643.4";
chr1	StringTie	exon	203475797	203475868	1000	-	.	gene_id "MSTRG.14643"; transcript_id "MSTRG.14643.4"; exon_number "1";
chr1	StringTie	exon	203483360	203483619	1000	-	.	gene_id "MSTRG.14643"; transcript_id "MSTRG.14643.4"; exon_number "2";
chr1	StringTie	exon	203483929	203484155	1000	-	.	gene_id "MSTRG.14643"; transcript_id "MSTRG.14643.4"; exon_number "3";
chr1	StringTie	transcript	203497367	203506238	1000	-	.	gene_id "MSTRG.14643"; transcript_id "MSTRG.14643.40";
chr1	StringTie	exon	203497367	203497629	1000	-	.	gene_id "MSTRG.14643"; transcript_id "MSTRG.14643.40"; exon_number "1";
chr1	StringTie	exon	203499332	203499587	1000	-	.	gene_id "MSTRG.14643"; transcript_id "MSTRG.14643.40"; exon_number "2";
chr1	StringTie	exon	203504742	203505219	1000	-	.	gene_id "MSTRG.14643"; transcript_id "MSTRG.14643.40"; exon_number "3";
chr1	StringTie	exon	203505333	203506238	1000	-	.	gene_id "MSTRG.14643"; transcript_id "MSTRG.14643.40"; exon_number "4";
chr1	StringTie	transcript	203497449	203521971	1000	-	.	gene_id "MSTRG.14643"; transcript_id "MSTRG.14643.41";
chr1	StringTie	exon	203497449	203497632	1000	-	.	gene_id "MSTRG.14643"; transcript_id "MSTRG.14643.41"; exon_number "1";
chr1	StringTie	exon	203499332	203499512	1000	-	.	gene_id "MSTRG.14643"; transcript_id "MSTRG.14643.41"; exon_number "2";
chr1	StringTie	exon	203504742	203505219	1000	-	.	gene_id "MSTRG.14643"; transcript_id "MSTRG.14643.41"; exon_number "3";
chr1	StringTie	exon	203505333	203506474	1000	-	.	gene_id "MSTRG.14643"; transcript_id "MSTRG.14643.41"; exon_number "4";
chr1	StringTie	exon	203510672	203510754	1000	-	.	gene_id "MSTRG.14643"; transcript_id "MSTRG.14643.41"; exon_number "5";
chr1	StringTie	exon	203512050	203512181	1000	-	.	gene_id "MSTRG.14643"; transcript_id "MSTRG.14643.41"; exon_number "6";
chr1	StringTie	exon	203521823	203521971	1000	-	.	gene_id "MSTRG.14643"; transcript_id "MSTRG.14643.41"; exon_number "7";
chr1	StringTie	transcript	203497711	203522067	1000	-	.	gene_id "MSTRG.14643"; transcript_id "MSTRG.14643.42";
chr1	StringTie	exon	203497711	203497732	1000	-	.	gene_id "MSTRG.14643"; transcript_id "MSTRG.14643.42"; exon_number "1";
chr1	StringTie	exon	203498782	203498851	1000	-	.	gene_id "MSTRG.14643"; transcript_id "MSTRG.14643.42"; exon_number "2";
chr1	StringTie	exon	203499332	203499587	1000	-	.	gene_id "MSTRG.14643"; transcript_id "MSTRG.14643.42"; exon_number "3";
chr1	StringTie	exon	203504742	203504865	1000	-	.	gene_id "MSTRG.14643"; transcript_id "MSTRG.14643.42"; exon_number "4";
chr1	StringTie	exon	203510672	203510754	1000	-	.	gene_id "MSTRG.14643"; transcript_id "MSTRG.14643.42"; exon_number "5";
chr1	StringTie	exon	203512050	203512181	1000	-	.	gene_id "MSTRG.14643"; transcript_id "MSTRG.14643.42"; exon_number "6";
chr1	StringTie	exon	203513512	203516485	1000	-	.	gene_id "MSTRG.14643"; transcript_id "MSTRG.14643.42"; exon_number "7";
chr1	StringTie	exon	203516590	203518823	1000	-	.	gene_id "MSTRG.14643"; transcript_id "MSTRG.14643.42"; exon_number "8";
chr1	StringTie	exon	203521823	203522067	1000	-	.	gene_id "MSTRG.14643"; transcript_id "MSTRG.14643.42"; exon_number "9";
chr1	StringTie	transcript	203498827	203521969	1000	-	.	gene_id "MSTRG.14643"; transcript_id "MSTRG.14643.43";
chr1	StringTie	exon	203498827	203498851	1000	-	.	gene_id "MSTRG.14643"; transcript_id "MSTRG.14643.43"; exon_number "1";
chr1	StringTie	exon	203499332	203499512	1000	-	.	gene_id "MSTRG.14643"; transcript_id "MSTRG.14643.43"; exon_number "2";
chr1	StringTie	exon	203504742	203505219	1000	-	.	gene_id "MSTRG.14643"; transcript_id "MSTRG.14643.43"; exon_number "3";
chr1	StringTie	exon	203505333	203506474	1000	-	.	gene_id "MSTRG.14643"; transcript_id "MSTRG.14643.43"; exon_number "4";
chr1	StringTie	exon	203510672	203510754	1000	-	.	gene_id "MSTRG.14643"; transcript_id "MSTRG.14643.43"; exon_number "5";
chr1	StringTie	exon	203512050	203512181	1000	-	.	gene_id "MSTRG.14643"; transcript_id "MSTRG.14643.43"; exon_number "6";
chr1	StringTie	exon	203513512	203516485	1000	-	.	gene_id "MSTRG.14643"; transcript_id "MSTRG.14643.43"; exon_number "7";
chr1	StringTie	exon	203516590	203518823	1000	-	.	gene_id "MSTRG.14643"; transcript_id "MSTRG.14643.43"; exon_number "8";
chr1	StringTie	exon	203519057	203519200	1000	-	.	gene_id "MSTRG.14643"; transcript_id "MSTRG.14643.43"; exon_number "9";
chr1	StringTie	exon	203520019	203520161	1000	-	.	gene_id "MSTRG.14643"; transcript_id "MSTRG.14643.43"; exon_number "10";
chr1	StringTie	exon	203521823	203521969	1000	-	.	gene_id "MSTRG.14643"; transcript_id "MSTRG.14643.43"; exon_number "11";
chr1	StringTie	transcript	203498950	203511208	1000	-	.	gene_id "MSTRG.14643"; transcript_id "MSTRG.14643.44";
chr1	StringTie	exon	203498950	203499237	1000	-	.	gene_id "MSTRG.14643"; transcript_id "MSTRG.14643.44"; exon_number "1";
chr1	StringTie	exon	203499332	203499512	1000	-	.	gene_id "MSTRG.14643"; transcript_id "MSTRG.14643.44"; exon_number "2";
chr1	StringTie	exon	203504742	203505386	1000	-	.	gene_id "MSTRG.14643"; transcript_id "MSTRG.14643.44"; exon_number "3";
chr1	StringTie	exon	203510672	203510754	1000	-	.	gene_id "MSTRG.14643"; transcript_id "MSTRG.14643.44"; exon_number "4";
chr1	StringTie	exon	203511168	203511208	1000	-	.	gene_id "MSTRG.14643"; transcript_id "MSTRG.14643.44"; exon_number "5";
chr1	StringTie	transcript	203499170	203502590	1000	-	.	gene_id "MSTRG.14643"; transcript_id "MSTRG.14643.45";
chr1	StringTie	exon	203499170	203499587	1000	-	.	gene_id "MSTRG.14643"; transcript_id "MSTRG.14643.45"; exon_number "1";
chr1	StringTie	exon	203500918	203502590	1000	-	.	gene_id "MSTRG.14643"; transcript_id "MSTRG.14643.45"; exon_number "2";
chr1	StringTie	transcript	203499330	203503539	1000	-	.	gene_id "MSTRG.14643"; transcript_id "MSTRG.14643.46";
chr1	StringTie	exon	203499330	203499512	1000	-	.	gene_id "MSTRG.14643"; transcript_id "MSTRG.14643.46"; exon_number "1";
chr1	StringTie	exon	203503400	203503539	1000	-	.	gene_id "MSTRG.14643"; transcript_id "MSTRG.14643.46"; exon_number "2";
chr1	StringTie	transcript	203503742	203522247	1000	-	.	gene_id "MSTRG.14643"; transcript_id "MSTRG.14643.47";
chr1	StringTie	exon	203503742	203504053	1000	-	.	gene_id "MSTRG.14643"; transcript_id "MSTRG.14643.47"; exon_number "1";
chr1	StringTie	exon	203504742	203506474	1000	-	.	gene_id "MSTRG.14643"; transcript_id "MSTRG.14643.47"; exon_number "2";
chr1	StringTie	exon	203510672	203510754	1000	-	.	gene_id "MSTRG.14643"; transcript_id "MSTRG.14643.47"; exon_number "3";
chr1	StringTie	exon	203512050	203512181	1000	-	.	gene_id "MSTRG.14643"; transcript_id "MSTRG.14643.47"; exon_number "4";
chr1	StringTie	exon	203513512	203516485	1000	-	.	gene_id "MSTRG.14643"; transcript_id "MSTRG.14643.47"; exon_number "5";
chr1	StringTie	exon	203516590	203518823	1000	-	.	gene_id "MSTRG.14643"; transcript_id "MSTRG.14643.47"; exon_number "6";
chr1	StringTie	exon	203521823	203521932	1000	-	.	gene_id "MSTRG.14643"; transcript_id "MSTRG.14643.47"; exon_number "7";
chr1	StringTie	exon	203522140	203522247	1000	-	.	gene_id "MSTRG.14643"; transcript_id "MSTRG.14643.47"; exon_number "8";
chr1	StringTie	transcript	203503743	203519272	1000	-	.	gene_id "MSTRG.14643"; transcript_id "MSTRG.14643.48";
chr1	StringTie	exon	203503743	203504053	1000	-	.	gene_id "MSTRG.14643"; transcript_id "MSTRG.14643.48"; exon_number "1";
chr1	StringTie	exon	203504742	203504865	1000	-	.	gene_id "MSTRG.14643"; transcript_id "MSTRG.14643.48"; exon_number "2";
chr1	StringTie	exon	203505134	203505560	1000	-	.	gene_id "MSTRG.14643"; transcript_id "MSTRG.14643.48"; exon_number "3";
chr1	StringTie	exon	203510672	203510754	1000	-	.	gene_id "MSTRG.14643"; transcript_id "MSTRG.14643.48"; exon_number "4";
chr1	StringTie	exon	203512050	203512181	1000	-	.	gene_id "MSTRG.14643"; transcript_id "MSTRG.14643.48"; exon_number "5";
chr1	StringTie	exon	203513512	203518823	1000	-	.	gene_id "MSTRG.14643"; transcript_id "MSTRG.14643.48"; exon_number "6";
chr1	StringTie	exon	203519057	203519272	1000	-	.	gene_id "MSTRG.14643"; transcript_id "MSTRG.14643.48"; exon_number "7";
chr1	StringTie	transcript	203503758	203514299	1000	-	.	gene_id "MSTRG.14643"; transcript_id "MSTRG.14643.49";
chr1	StringTie	exon	203503758	203504053	1000	-	.	gene_id "MSTRG.14643"; transcript_id "MSTRG.14643.49"; exon_number "1";
chr1	StringTie	exon	203504742	203505219	1000	-	.	gene_id "MSTRG.14643"; transcript_id "MSTRG.14643.49"; exon_number "2";
chr1	StringTie	exon	203505333	203505560	1000	-	.	gene_id "MSTRG.14643"; transcript_id "MSTRG.14643.49"; exon_number "3";
chr1	StringTie	exon	203510672	203510754	1000	-	.	gene_id "MSTRG.14643"; transcript_id "MSTRG.14643.49"; exon_number "4";
chr1	StringTie	exon	203512050	203512181	1000	-	.	gene_id "MSTRG.14643"; transcript_id "MSTRG.14643.49"; exon_number "5";
chr1	StringTie	exon	203513512	203514299	1000	-	.	gene_id "MSTRG.14643"; transcript_id "MSTRG.14643.49"; exon_number "6";
chr1	StringTie	transcript	203475797	203487635	1000	-	.	gene_id "MSTRG.14643"; transcript_id "MSTRG.14643.5";
chr1	StringTie	exon	203475797	203475868	1000	-	.	gene_id "MSTRG.14643"; transcript_id "MSTRG.14643.5"; exon_number "1";
chr1	StringTie	exon	203483360	203483637	1000	-	.	gene_id "MSTRG.14643"; transcript_id "MSTRG.14643.5"; exon_number "2";
chr1	StringTie	exon	203483747	203484075	1000	-	.	gene_id "MSTRG.14643"; transcript_id "MSTRG.14643.5"; exon_number "3";
chr1	StringTie	exon	203486939	203487033	1000	-	.	gene_id "MSTRG.14643"; transcript_id "MSTRG.14643.5"; exon_number "4";
chr1	StringTie	exon	203487494	203487635	1000	-	.	gene_id "MSTRG.14643"; transcript_id "MSTRG.14643.5"; exon_number "5";
chr1	StringTie	transcript	203503799	203514242	1000	-	.	gene_id "MSTRG.14643"; transcript_id "MSTRG.14643.50";
chr1	StringTie	exon	203503799	203504053	1000	-	.	gene_id "MSTRG.14643"; transcript_id "MSTRG.14643.50"; exon_number "1";
chr1	StringTie	exon	203504742	203504865	1000	-	.	gene_id "MSTRG.14643"; transcript_id "MSTRG.14643.50"; exon_number "2";
chr1	StringTie	exon	203510672	203510754	1000	-	.	gene_id "MSTRG.14643"; transcript_id "MSTRG.14643.50"; exon_number "3";
chr1	StringTie	exon	203512050	203512181	1000	-	.	gene_id "MSTRG.14643"; transcript_id "MSTRG.14643.50"; exon_number "4";
chr1	StringTie	exon	203513512	203514242	1000	-	.	gene_id "MSTRG.14643"; transcript_id "MSTRG.14643.50"; exon_number "5";
chr1	StringTie	transcript	203504304	203522228	1000	-	.	gene_id "MSTRG.14643"; transcript_id "MSTRG.14643.51";
chr1	StringTie	exon	203504304	203504865	1000	-	.	gene_id "MSTRG.14643"; transcript_id "MSTRG.14643.51"; exon_number "1";
chr1	StringTie	exon	203505134	203505219	1000	-	.	gene_id "MSTRG.14643"; transcript_id "MSTRG.14643.51"; exon_number "2";
chr1	StringTie	exon	203505333	203505386	1000	-	.	gene_id "MSTRG.14643"; transcript_id "MSTRG.14643.51"; exon_number "3";
chr1	StringTie	exon	203510672	203510754	1000	-	.	gene_id "MSTRG.14643"; transcript_id "MSTRG.14643.51"; exon_number "4";
chr1	StringTie	exon	203512050	203512181	1000	-	.	gene_id "MSTRG.14643"; transcript_id "MSTRG.14643.51"; exon_number "5";
chr1	StringTie	exon	203513512	203516485	1000	-	.	gene_id "MSTRG.14643"; transcript_id "MSTRG.14643.51"; exon_number "6";
chr1	StringTie	exon	203516590	203518823	1000	-	.	gene_id "MSTRG.14643"; transcript_id "MSTRG.14643.51"; exon_number "7";
chr1	StringTie	exon	203521823	203521932	1000	-	.	gene_id "MSTRG.14643"; transcript_id "MSTRG.14643.51"; exon_number "8";
chr1	StringTie	exon	203522140	203522228	1000	-	.	gene_id "MSTRG.14643"; transcript_id "MSTRG.14643.51"; exon_number "9";
chr1	StringTie	transcript	203518474	203519560	1000	-	.	gene_id "MSTRG.14643"; transcript_id "MSTRG.14643.52";
chr1	StringTie	exon	203518474	203518823	1000	-	.	gene_id "MSTRG.14643"; transcript_id "MSTRG.14643.52"; exon_number "1";
chr1	StringTie	exon	203519341	203519560	1000	-	.	gene_id "MSTRG.14643"; transcript_id "MSTRG.14643.52"; exon_number "2";
chr1	StringTie	transcript	203475798	203484178	1000	-	.	gene_id "MSTRG.14643"; transcript_id "MSTRG.14643.6";
chr1	StringTie	exon	203475798	203475868	1000	-	.	gene_id "MSTRG.14643"; transcript_id "MSTRG.14643.6"; exon_number "1";
chr1	StringTie	exon	203483360	203483580	1000	-	.	gene_id "MSTRG.14643"; transcript_id "MSTRG.14643.6"; exon_number "2";
chr1	StringTie	exon	203483929	203484178	1000	-	.	gene_id "MSTRG.14643"; transcript_id "MSTRG.14643.6"; exon_number "3";
chr1	StringTie	transcript	203475837	203484072	1000	-	.	gene_id "MSTRG.14643"; transcript_id "MSTRG.14643.7";
chr1	StringTie	exon	203475837	203475868	1000	-	.	gene_id "MSTRG.14643"; transcript_id "MSTRG.14643.7"; exon_number "1";
chr1	StringTie	exon	203483360	203483580	1000	-	.	gene_id "MSTRG.14643"; transcript_id "MSTRG.14643.7"; exon_number "2";
chr1	StringTie	exon	203483866	203484072	1000	-	.	gene_id "MSTRG.14643"; transcript_id "MSTRG.14643.7"; exon_number "3";
chr1	StringTie	transcript	203479971	203494345	1000	-	.	gene_id "MSTRG.14643"; transcript_id "MSTRG.14643.8";
chr1	StringTie	exon	203479971	203480299	1000	-	.	gene_id "MSTRG.14643"; transcript_id "MSTRG.14643.8"; exon_number "1";
chr1	StringTie	exon	203490784	203490912	1000	-	.	gene_id "MSTRG.14643"; transcript_id "MSTRG.14643.8"; exon_number "2";
chr1	StringTie	exon	203494167	203494345	1000	-	.	gene_id "MSTRG.14643"; transcript_id "MSTRG.14643.8"; exon_number "3";
chr1	StringTie	transcript	203482912	203484415	1000	-	.	gene_id "MSTRG.14643"; transcript_id "MSTRG.14643.9";
chr1	StringTie	exon	203482912	203483196	1000	-	.	gene_id "MSTRG.14643"; transcript_id "MSTRG.14643.9"; exon_number "1";
chr1	StringTie	exon	203483360	203483637	1000	-	.	gene_id "MSTRG.14643"; transcript_id "MSTRG.14643.9"; exon_number "2";
chr1	StringTie	exon	203483747	203483865	1000	-	.	gene_id "MSTRG.14643"; transcript_id "MSTRG.14643.9"; exon_number "3";
chr1	StringTie	exon	203483929	203484415	1000	-	.	gene_id "MSTRG.14643"; transcript_id "MSTRG.14643.9"; exon_number "4";
chr5	StringTie	transcript	17240611	17240715	1000	+	.	gene_id "MSTRG.146430"; transcript_id "ENST00000517099"; gene_name "RNU6-1003P"; ref_gene_id "ENSG00000252908";
chr5	StringTie	exon	17240611	17240715	1000	+	.	gene_id "MSTRG.146430"; transcript_id "ENST00000517099"; exon_number "1"; gene_name "RNU6-1003P"; ref_gene_id "ENSG00000252908";
chr5	StringTie	transcript	17278569	17280625	1000	-	.	gene_id "MSTRG.146431"; transcript_id "MSTRG.146431.1";
chr5	StringTie	exon	17278569	17280625	1000	-	.	gene_id "MSTRG.146431"; transcript_id "MSTRG.146431.1"; exon_number "1";
chr5	StringTie	transcript	17282218	17282712	1000	.	.	gene_id "MSTRG.146432"; transcript_id "MSTRG.146432.1";
chr5	StringTie	exon	17282218	17282712	1000	.	.	gene_id "MSTRG.146432"; transcript_id "MSTRG.146432.1"; exon_number "1";
chr5	StringTie	transcript	17284130	17286349	1000	.	.	gene_id "MSTRG.146433"; transcript_id "MSTRG.146433.1";
chr5	StringTie	exon	17284130	17286349	1000	.	.	gene_id "MSTRG.146433"; transcript_id "MSTRG.146433.1"; exon_number "1";
chr5	StringTie	transcript	17292250	17292882	1000	.	.	gene_id "MSTRG.146434"; transcript_id "MSTRG.146434.1";
chr5	StringTie	exon	17292250	17292882	1000	.	.	gene_id "MSTRG.146434"; transcript_id "MSTRG.146434.1"; exon_number "1";
chr5	StringTie	transcript	17294187	17302762	1000	-	.	gene_id "MSTRG.146435"; transcript_id "MSTRG.146435.1";
chr5	StringTie	exon	17294187	17295947	1000	-	.	gene_id "MSTRG.146435"; transcript_id "MSTRG.146435.1"; exon_number "1";
chr5	StringTie	exon	17302552	17302762	1000	-	.	gene_id "MSTRG.146435"; transcript_id "MSTRG.146435.1"; exon_number "2";
chr5	StringTie	transcript	17306381	17306960	1000	+	.	gene_id "MSTRG.146436"; transcript_id "ENST00000505520"; gene_name "CTD-2139B15.1"; ref_gene_id "ENSG00000185296";
chr5	StringTie	exon	17306381	17306960	1000	+	.	gene_id "MSTRG.146436"; transcript_id "ENST00000505520"; exon_number "1"; gene_name "CTD-2139B15.1"; ref_gene_id "ENSG00000185296";
chr5	StringTie	transcript	17307099	17308063	1000	.	.	gene_id "MSTRG.146437"; transcript_id "MSTRG.146437.1";
chr5	StringTie	exon	17307099	17308063	1000	.	.	gene_id "MSTRG.146437"; transcript_id "MSTRG.146437.1"; exon_number "1";
chr5	StringTie	transcript	17308852	17309216	1000	.	.	gene_id "MSTRG.146438"; transcript_id "MSTRG.146438.1";
chr5	StringTie	exon	17308852	17309216	1000	.	.	gene_id "MSTRG.146438"; transcript_id "MSTRG.146438.1"; exon_number "1";
chr5	StringTie	transcript	17311984	17312207	1000	.	.	gene_id "MSTRG.146439"; transcript_id "MSTRG.146439.1";
chr5	StringTie	exon	17311984	17312207	1000	.	.	gene_id "MSTRG.146439"; transcript_id "MSTRG.146439.1"; exon_number "1";
chr1	StringTie	transcript	203512310	203532409	1000	+	.	gene_id "MSTRG.14644"; transcript_id "MSTRG.14644.1";
chr1	StringTie	exon	203512310	203513093	1000	+	.	gene_id "MSTRG.14644"; transcript_id "MSTRG.14644.1"; exon_number "1";
chr1	StringTie	exon	203513643	203513726	1000	+	.	gene_id "MSTRG.14644"; transcript_id "MSTRG.14644.1"; exon_number "2";
chr1	StringTie	exon	203523228	203523450	1000	+	.	gene_id "MSTRG.14644"; transcript_id "MSTRG.14644.1"; exon_number "3";
chr1	StringTie	exon	203531961	203532409	1000	+	.	gene_id "MSTRG.14644"; transcript_id "MSTRG.14644.1"; exon_number "4";
chr1	StringTie	transcript	203516650	203518294	1000	+	.	gene_id "MSTRG.14644"; transcript_id "MSTRG.14644.10";
chr1	StringTie	exon	203516650	203516863	1000	+	.	gene_id "MSTRG.14644"; transcript_id "MSTRG.14644.10"; exon_number "1";
chr1	StringTie	exon	203517092	203517186	1000	+	.	gene_id "MSTRG.14644"; transcript_id "MSTRG.14644.10"; exon_number "2";
chr1	StringTie	exon	203517885	203518294	1000	+	.	gene_id "MSTRG.14644"; transcript_id "MSTRG.14644.10"; exon_number "3";
chr1	StringTie	transcript	203522118	203524054	1000	+	.	gene_id "MSTRG.14644"; transcript_id "MSTRG.14644.11";
chr1	StringTie	exon	203522118	203522688	1000	+	.	gene_id "MSTRG.14644"; transcript_id "MSTRG.14644.11"; exon_number "1";
chr1	StringTie	exon	203523228	203524054	1000	+	.	gene_id "MSTRG.14644"; transcript_id "MSTRG.14644.11"; exon_number "2";
chr1	StringTie	transcript	203512492	203532509	1000	+	.	gene_id "MSTRG.14644"; transcript_id "MSTRG.14644.2";
chr1	StringTie	exon	203512492	203512906	1000	+	.	gene_id "MSTRG.14644"; transcript_id "MSTRG.14644.2"; exon_number "1";
chr1	StringTie	exon	203513643	203513726	1000	+	.	gene_id "MSTRG.14644"; transcript_id "MSTRG.14644.2"; exon_number "2";
chr1	StringTie	exon	203529966	203530076	1000	+	.	gene_id "MSTRG.14644"; transcript_id "MSTRG.14644.2"; exon_number "3";
chr1	StringTie	exon	203531961	203532509	1000	+	.	gene_id "MSTRG.14644"; transcript_id "MSTRG.14644.2"; exon_number "4";
chr1	StringTie	transcript	203512542	203532465	1000	+	.	gene_id "MSTRG.14644"; transcript_id "MSTRG.14644.3";
chr1	StringTie	exon	203512542	203513308	1000	+	.	gene_id "MSTRG.14644"; transcript_id "MSTRG.14644.3"; exon_number "1";
chr1	StringTie	exon	203513647	203513726	1000	+	.	gene_id "MSTRG.14644"; transcript_id "MSTRG.14644.3"; exon_number "2";
chr1	StringTie	exon	203531961	203532465	1000	+	.	gene_id "MSTRG.14644"; transcript_id "MSTRG.14644.3"; exon_number "3";
chr1	StringTie	transcript	203512616	203523980	1000	+	.	gene_id "MSTRG.14644"; transcript_id "MSTRG.14644.4";
chr1	StringTie	exon	203512616	203512906	1000	+	.	gene_id "MSTRG.14644"; transcript_id "MSTRG.14644.4"; exon_number "1";
chr1	StringTie	exon	203513643	203513726	1000	+	.	gene_id "MSTRG.14644"; transcript_id "MSTRG.14644.4"; exon_number "2";
chr1	StringTie	exon	203523228	203523980	1000	+	.	gene_id "MSTRG.14644"; transcript_id "MSTRG.14644.4"; exon_number "3";
chr1	StringTie	transcript	203512769	203532596	1000	+	.	gene_id "MSTRG.14644"; transcript_id "MSTRG.14644.5";
chr1	StringTie	exon	203512769	203513093	1000	+	.	gene_id "MSTRG.14644"; transcript_id "MSTRG.14644.5"; exon_number "1";
chr1	StringTie	exon	203513643	203513726	1000	+	.	gene_id "MSTRG.14644"; transcript_id "MSTRG.14644.5"; exon_number "2";
chr1	StringTie	exon	203531961	203532596	1000	+	.	gene_id "MSTRG.14644"; transcript_id "MSTRG.14644.5"; exon_number "3";
chr1	StringTie	transcript	203512769	203532506	1000	+	.	gene_id "MSTRG.14644"; transcript_id "MSTRG.14644.6";
chr1	StringTie	exon	203512769	203513093	1000	+	.	gene_id "MSTRG.14644"; transcript_id "MSTRG.14644.6"; exon_number "1";
chr1	StringTie	exon	203513643	203513726	1000	+	.	gene_id "MSTRG.14644"; transcript_id "MSTRG.14644.6"; exon_number "2";
chr1	StringTie	exon	203529966	203530076	1000	+	.	gene_id "MSTRG.14644"; transcript_id "MSTRG.14644.6"; exon_number "3";
chr1	StringTie	exon	203531961	203532506	1000	+	.	gene_id "MSTRG.14644"; transcript_id "MSTRG.14644.6"; exon_number "4";
chr1	StringTie	transcript	203512972	203514365	1000	+	.	gene_id "MSTRG.14644"; transcript_id "MSTRG.14644.7";
chr1	StringTie	exon	203512972	203513093	1000	+	.	gene_id "MSTRG.14644"; transcript_id "MSTRG.14644.7"; exon_number "1";
chr1	StringTie	exon	203513643	203513726	1000	+	.	gene_id "MSTRG.14644"; transcript_id "MSTRG.14644.7"; exon_number "2";
chr1	StringTie	exon	203514314	203514365	1000	+	.	gene_id "MSTRG.14644"; transcript_id "MSTRG.14644.7"; exon_number "3";
chr1	StringTie	transcript	203512983	203523968	1000	+	.	gene_id "MSTRG.14644"; transcript_id "MSTRG.14644.8";
chr1	StringTie	exon	203512983	203513093	1000	+	.	gene_id "MSTRG.14644"; transcript_id "MSTRG.14644.8"; exon_number "1";
chr1	StringTie	exon	203513643	203513726	1000	+	.	gene_id "MSTRG.14644"; transcript_id "MSTRG.14644.8"; exon_number "2";
chr1	StringTie	exon	203513852	203516863	1000	+	.	gene_id "MSTRG.14644"; transcript_id "MSTRG.14644.8"; exon_number "3";
chr1	StringTie	exon	203523228	203523968	1000	+	.	gene_id "MSTRG.14644"; transcript_id "MSTRG.14644.8"; exon_number "4";
chr1	StringTie	transcript	203512993	203532509	1000	+	.	gene_id "MSTRG.14644"; transcript_id "MSTRG.14644.9";
chr1	StringTie	exon	203512993	203513093	1000	+	.	gene_id "MSTRG.14644"; transcript_id "MSTRG.14644.9"; exon_number "1";
chr1	StringTie	exon	203513643	203513726	1000	+	.	gene_id "MSTRG.14644"; transcript_id "MSTRG.14644.9"; exon_number "2";
chr1	StringTie	exon	203516707	203516863	1000	+	.	gene_id "MSTRG.14644"; transcript_id "MSTRG.14644.9"; exon_number "3";
chr1	StringTie	exon	203531961	203532509	1000	+	.	gene_id "MSTRG.14644"; transcript_id "MSTRG.14644.9"; exon_number "4";
chr5	StringTie	transcript	17315766	17336510	1000	+	.	gene_id "MSTRG.146440"; transcript_id "MSTRG.146440.1";
chr5	StringTie	exon	17315766	17315987	1000	+	.	gene_id "MSTRG.146440"; transcript_id "MSTRG.146440.1"; exon_number "1";
chr5	StringTie	exon	17335372	17335469	1000	+	.	gene_id "MSTRG.146440"; transcript_id "MSTRG.146440.1"; exon_number "2";
chr5	StringTie	exon	17336449	17336510	1000	+	.	gene_id "MSTRG.146440"; transcript_id "MSTRG.146440.1"; exon_number "3";
chr5	StringTie	transcript	17315864	17323221	1000	+	.	gene_id "MSTRG.146440"; transcript_id "MSTRG.146440.2";
chr5	StringTie	exon	17315864	17315987	1000	+	.	gene_id "MSTRG.146440"; transcript_id "MSTRG.146440.2"; exon_number "1";
chr5	StringTie	exon	17323131	17323221	1000	+	.	gene_id "MSTRG.146440"; transcript_id "MSTRG.146440.2"; exon_number "2";
chr5	StringTie	transcript	17315864	17336585	1000	+	.	gene_id "MSTRG.146440"; transcript_id "MSTRG.146440.3";
chr5	StringTie	exon	17315864	17315987	1000	+	.	gene_id "MSTRG.146440"; transcript_id "MSTRG.146440.3"; exon_number "1";
chr5	StringTie	exon	17336449	17336585	1000	+	.	gene_id "MSTRG.146440"; transcript_id "MSTRG.146440.3"; exon_number "2";
chr5	StringTie	transcript	17335370	17363127	1000	+	.	gene_id "MSTRG.146440"; transcript_id "MSTRG.146440.4";
chr5	StringTie	exon	17335370	17335469	1000	+	.	gene_id "MSTRG.146440"; transcript_id "MSTRG.146440.4"; exon_number "1";
chr5	StringTie	exon	17342480	17342591	1000	+	.	gene_id "MSTRG.146440"; transcript_id "MSTRG.146440.4"; exon_number "2";
chr5	StringTie	exon	17362386	17363127	1000	+	.	gene_id "MSTRG.146440"; transcript_id "MSTRG.146440.4"; exon_number "3";
chr5	StringTie	transcript	17345616	17345955	1000	+	.	gene_id "MSTRG.146441"; transcript_id "ENST00000364845"; gene_name "RN7SKP133"; ref_gene_id "ENSG00000201715";
chr5	StringTie	exon	17345616	17345955	1000	+	.	gene_id "MSTRG.146441"; transcript_id "ENST00000364845"; exon_number "1"; gene_name "RN7SKP133"; ref_gene_id "ENSG00000201715";
chr5	StringTie	transcript	17353910	17354899	1000	+	.	gene_id "MSTRG.146442"; transcript_id "ENST00000511821"; gene_name "CTD-2139B15.2"; ref_gene_id "ENSG00000248223";
chr5	StringTie	exon	17353910	17354010	1000	+	.	gene_id "MSTRG.146442"; transcript_id "ENST00000511821"; exon_number "1"; gene_name "CTD-2139B15.2"; ref_gene_id "ENSG00000248223";
chr5	StringTie	exon	17354134	17354899	1000	+	.	gene_id "MSTRG.146442"; transcript_id "ENST00000511821"; exon_number "2"; gene_name "CTD-2139B15.2"; ref_gene_id "ENSG00000248223";
chr5	StringTie	transcript	17353590	17354627	1000	+	.	gene_id "MSTRG.146442"; transcript_id "MSTRG.146442.1";
chr5	StringTie	exon	17353590	17354627	1000	+	.	gene_id "MSTRG.146442"; transcript_id "MSTRG.146442.1"; exon_number "1";
chr5	StringTie	transcript	17353742	17354619	1000	+	.	gene_id "MSTRG.146442"; transcript_id "MSTRG.146442.10";
chr5	StringTie	exon	17353742	17353908	1000	+	.	gene_id "MSTRG.146442"; transcript_id "MSTRG.146442.10"; exon_number "1";
chr5	StringTie	exon	17354058	17354619	1000	+	.	gene_id "MSTRG.146442"; transcript_id "MSTRG.146442.10"; exon_number "2";
chr5	StringTie	transcript	17353747	17354498	1000	+	.	gene_id "MSTRG.146442"; transcript_id "MSTRG.146442.11";
chr5	StringTie	exon	17353747	17353908	1000	+	.	gene_id "MSTRG.146442"; transcript_id "MSTRG.146442.11"; exon_number "1";
chr5	StringTie	exon	17354074	17354498	1000	+	.	gene_id "MSTRG.146442"; transcript_id "MSTRG.146442.11"; exon_number "2";
chr5	StringTie	transcript	17353762	17354460	1000	+	.	gene_id "MSTRG.146442"; transcript_id "MSTRG.146442.12";
chr5	StringTie	exon	17353762	17354246	1000	+	.	gene_id "MSTRG.146442"; transcript_id "MSTRG.146442.12"; exon_number "1";
chr5	StringTie	exon	17354312	17354460	1000	+	.	gene_id "MSTRG.146442"; transcript_id "MSTRG.146442.12"; exon_number "2";
chr5	StringTie	transcript	17353915	17354622	1000	+	.	gene_id "MSTRG.146442"; transcript_id "MSTRG.146442.14";
chr5	StringTie	exon	17353915	17354295	1000	+	.	gene_id "MSTRG.146442"; transcript_id "MSTRG.146442.14"; exon_number "1";
chr5	StringTie	exon	17354330	17354622	1000	+	.	gene_id "MSTRG.146442"; transcript_id "MSTRG.146442.14"; exon_number "2";
chr5	StringTie	transcript	17353933	17354620	1000	+	.	gene_id "MSTRG.146442"; transcript_id "MSTRG.146442.15";
chr5	StringTie	exon	17353933	17354319	1000	+	.	gene_id "MSTRG.146442"; transcript_id "MSTRG.146442.15"; exon_number "1";
chr5	StringTie	exon	17354347	17354620	1000	+	.	gene_id "MSTRG.146442"; transcript_id "MSTRG.146442.15"; exon_number "2";
chr5	StringTie	transcript	17353944	17354619	1000	+	.	gene_id "MSTRG.146442"; transcript_id "MSTRG.146442.16";
chr5	StringTie	exon	17353944	17354266	1000	+	.	gene_id "MSTRG.146442"; transcript_id "MSTRG.146442.16"; exon_number "1";
chr5	StringTie	exon	17354330	17354619	1000	+	.	gene_id "MSTRG.146442"; transcript_id "MSTRG.146442.16"; exon_number "2";
chr5	StringTie	transcript	17353971	17354325	1000	+	.	gene_id "MSTRG.146442"; transcript_id "MSTRG.146442.17";
chr5	StringTie	exon	17353971	17354199	1000	+	.	gene_id "MSTRG.146442"; transcript_id "MSTRG.146442.17"; exon_number "1";
chr5	StringTie	exon	17354226	17354325	1000	+	.	gene_id "MSTRG.146442"; transcript_id "MSTRG.146442.17"; exon_number "2";
chr5	StringTie	transcript	17354172	17354620	1000	+	.	gene_id "MSTRG.146442"; transcript_id "MSTRG.146442.18";
chr5	StringTie	exon	17354172	17354281	1000	+	.	gene_id "MSTRG.146442"; transcript_id "MSTRG.146442.18"; exon_number "1";
chr5	StringTie	exon	17354330	17354620	1000	+	.	gene_id "MSTRG.146442"; transcript_id "MSTRG.146442.18"; exon_number "2";
chr5	StringTie	transcript	17353695	17354620	1000	+	.	gene_id "MSTRG.146442"; transcript_id "MSTRG.146442.2";
chr5	StringTie	exon	17353695	17353791	1000	+	.	gene_id "MSTRG.146442"; transcript_id "MSTRG.146442.2"; exon_number "1";
chr5	StringTie	exon	17354011	17354620	1000	+	.	gene_id "MSTRG.146442"; transcript_id "MSTRG.146442.2"; exon_number "2";
chr5	StringTie	transcript	17353695	17354619	1000	+	.	gene_id "MSTRG.146442"; transcript_id "MSTRG.146442.3";
chr5	StringTie	exon	17353695	17353859	1000	+	.	gene_id "MSTRG.146442"; transcript_id "MSTRG.146442.3"; exon_number "1";
chr5	StringTie	exon	17354036	17354619	1000	+	.	gene_id "MSTRG.146442"; transcript_id "MSTRG.146442.3"; exon_number "2";
chr5	StringTie	transcript	17353695	17354620	1000	+	.	gene_id "MSTRG.146442"; transcript_id "MSTRG.146442.4";
chr5	StringTie	exon	17353695	17353825	1000	+	.	gene_id "MSTRG.146442"; transcript_id "MSTRG.146442.4"; exon_number "1";
chr5	StringTie	exon	17354407	17354620	1000	+	.	gene_id "MSTRG.146442"; transcript_id "MSTRG.146442.4"; exon_number "2";
chr5	StringTie	transcript	17353695	17354637	1000	+	.	gene_id "MSTRG.146442"; transcript_id "MSTRG.146442.5";
chr5	StringTie	exon	17353695	17353825	1000	+	.	gene_id "MSTRG.146442"; transcript_id "MSTRG.146442.5"; exon_number "1";
chr5	StringTie	exon	17354011	17354441	1000	+	.	gene_id "MSTRG.146442"; transcript_id "MSTRG.146442.5"; exon_number "2";
chr5	StringTie	exon	17354523	17354637	1000	+	.	gene_id "MSTRG.146442"; transcript_id "MSTRG.146442.5"; exon_number "3";
chr5	StringTie	transcript	17353707	17354619	1000	+	.	gene_id "MSTRG.146442"; transcript_id "MSTRG.146442.6";
chr5	StringTie	exon	17353707	17353863	1000	+	.	gene_id "MSTRG.146442"; transcript_id "MSTRG.146442.6"; exon_number "1";
chr5	StringTie	exon	17354179	17354619	1000	+	.	gene_id "MSTRG.146442"; transcript_id "MSTRG.146442.6"; exon_number "2";
chr5	StringTie	transcript	17353734	17354620	1000	+	.	gene_id "MSTRG.146442"; transcript_id "MSTRG.146442.7";
chr5	StringTie	exon	17353734	17353848	1000	+	.	gene_id "MSTRG.146442"; transcript_id "MSTRG.146442.7"; exon_number "1";
chr5	StringTie	exon	17354179	17354620	1000	+	.	gene_id "MSTRG.146442"; transcript_id "MSTRG.146442.7"; exon_number "2";
chr5	StringTie	transcript	17353736	17354855	1000	+	.	gene_id "MSTRG.146442"; transcript_id "MSTRG.146442.8";
chr5	StringTie	exon	17353736	17354456	1000	+	.	gene_id "MSTRG.146442"; transcript_id "MSTRG.146442.8"; exon_number "1";
chr5	StringTie	exon	17354480	17354855	1000	+	.	gene_id "MSTRG.146442"; transcript_id "MSTRG.146442.8"; exon_number "2";
chr5	StringTie	transcript	17353736	17354619	1000	+	.	gene_id "MSTRG.146442"; transcript_id "MSTRG.146442.9";
chr5	StringTie	exon	17353736	17354109	1000	+	.	gene_id "MSTRG.146442"; transcript_id "MSTRG.146442.9"; exon_number "1";
chr5	StringTie	exon	17354171	17354619	1000	+	.	gene_id "MSTRG.146442"; transcript_id "MSTRG.146442.9"; exon_number "2";
chr5	StringTie	transcript	17353695	17354624	1000	-	.	gene_id "MSTRG.146443"; transcript_id "ENST00000401830"; gene_name "FTH1P10"; ref_gene_id "ENSG00000223361";
chr5	StringTie	exon	17353695	17354624	1000	-	.	gene_id "MSTRG.146443"; transcript_id "ENST00000401830"; exon_number "1"; gene_name "FTH1P10"; ref_gene_id "ENSG00000223361";
chr5	StringTie	transcript	17353875	17354424	1000	-	.	gene_id "MSTRG.146443"; transcript_id "ENST00000430907"; gene_name "FTH1P10"; ref_gene_id "ENSG00000223361";
chr5	StringTie	exon	17353875	17354424	1000	-	.	gene_id "MSTRG.146443"; transcript_id "ENST00000430907"; exon_number "1"; gene_name "FTH1P10"; ref_gene_id "ENSG00000223361";
chr5	StringTie	transcript	17353690	17354619	1000	-	.	gene_id "MSTRG.146443"; transcript_id "MSTRG.146443.1";
chr5	StringTie	exon	17353690	17353865	1000	-	.	gene_id "MSTRG.146443"; transcript_id "MSTRG.146443.1"; exon_number "1";
chr5	StringTie	exon	17353890	17354445	1000	-	.	gene_id "MSTRG.146443"; transcript_id "MSTRG.146443.1"; exon_number "2";
chr5	StringTie	exon	17354475	17354619	1000	-	.	gene_id "MSTRG.146443"; transcript_id "MSTRG.146443.1"; exon_number "3";
chr5	StringTie	transcript	17353694	17354619	1000	-	.	gene_id "MSTRG.146443"; transcript_id "MSTRG.146443.2";
chr5	StringTie	exon	17353694	17353821	1000	-	.	gene_id "MSTRG.146443"; transcript_id "MSTRG.146443.2"; exon_number "1";
chr5	StringTie	exon	17354207	17354619	1000	-	.	gene_id "MSTRG.146443"; transcript_id "MSTRG.146443.2"; exon_number "2";
chr5	StringTie	transcript	17353695	17354629	1000	-	.	gene_id "MSTRG.146443"; transcript_id "MSTRG.146443.3";
chr5	StringTie	exon	17353695	17353865	1000	-	.	gene_id "MSTRG.146443"; transcript_id "MSTRG.146443.3"; exon_number "1";
chr5	StringTie	exon	17353977	17354370	1000	-	.	gene_id "MSTRG.146443"; transcript_id "MSTRG.146443.3"; exon_number "2";
chr5	StringTie	exon	17354487	17354629	1000	-	.	gene_id "MSTRG.146443"; transcript_id "MSTRG.146443.3"; exon_number "3";
chr5	StringTie	transcript	17353695	17354509	1000	-	.	gene_id "MSTRG.146443"; transcript_id "MSTRG.146443.4";
chr5	StringTie	exon	17353695	17353825	1000	-	.	gene_id "MSTRG.146443"; transcript_id "MSTRG.146443.4"; exon_number "1";
chr5	StringTie	exon	17353969	17354370	1000	-	.	gene_id "MSTRG.146443"; transcript_id "MSTRG.146443.4"; exon_number "2";
chr5	StringTie	exon	17354484	17354509	1000	-	.	gene_id "MSTRG.146443"; transcript_id "MSTRG.146443.4"; exon_number "3";
chr5	StringTie	transcript	17353695	17354619	1000	-	.	gene_id "MSTRG.146443"; transcript_id "MSTRG.146443.5";
chr5	StringTie	exon	17353695	17354445	1000	-	.	gene_id "MSTRG.146443"; transcript_id "MSTRG.146443.5"; exon_number "1";
chr5	StringTie	exon	17354487	17354619	1000	-	.	gene_id "MSTRG.146443"; transcript_id "MSTRG.146443.5"; exon_number "2";
chr5	StringTie	transcript	17353695	17354619	1000	-	.	gene_id "MSTRG.146443"; transcript_id "MSTRG.146443.6";
chr5	StringTie	exon	17353695	17353905	1000	-	.	gene_id "MSTRG.146443"; transcript_id "MSTRG.146443.6"; exon_number "1";
chr5	StringTie	exon	17354326	17354619	1000	-	.	gene_id "MSTRG.146443"; transcript_id "MSTRG.146443.6"; exon_number "2";
chr5	StringTie	transcript	17369225	17375577	1000	-	.	gene_id "MSTRG.146444"; transcript_id "ENST00000511182"; gene_name "CTD-2139B15.5"; ref_gene_id "ENSG00000249199";
chr5	StringTie	exon	17369225	17369389	1000	-	.	gene_id "MSTRG.146444"; transcript_id "ENST00000511182"; exon_number "1"; gene_name "CTD-2139B15.5"; ref_gene_id "ENSG00000249199";
chr5	StringTie	exon	17375458	17375577	1000	-	.	gene_id "MSTRG.146444"; transcript_id "ENST00000511182"; exon_number "2"; gene_name "CTD-2139B15.5"; ref_gene_id "ENSG00000249199";
chr5	StringTie	transcript	17367418	17375779	1000	-	.	gene_id "MSTRG.146444"; transcript_id "MSTRG.146444.1";
chr5	StringTie	exon	17367418	17368582	1000	-	.	gene_id "MSTRG.146444"; transcript_id "MSTRG.146444.1"; exon_number "1";
chr5	StringTie	exon	17369296	17369389	1000	-	.	gene_id "MSTRG.146444"; transcript_id "MSTRG.146444.1"; exon_number "2";
chr5	StringTie	exon	17370232	17370421	1000	-	.	gene_id "MSTRG.146444"; transcript_id "MSTRG.146444.1"; exon_number "3";
chr5	StringTie	exon	17375458	17375779	1000	-	.	gene_id "MSTRG.146444"; transcript_id "MSTRG.146444.1"; exon_number "4";
chr5	StringTie	transcript	17367552	17375862	1000	-	.	gene_id "MSTRG.146444"; transcript_id "MSTRG.146444.2";
chr5	StringTie	exon	17367552	17368582	1000	-	.	gene_id "MSTRG.146444"; transcript_id "MSTRG.146444.2"; exon_number "1";
chr5	StringTie	exon	17369296	17369389	1000	-	.	gene_id "MSTRG.146444"; transcript_id "MSTRG.146444.2"; exon_number "2";
chr5	StringTie	exon	17375458	17375862	1000	-	.	gene_id "MSTRG.146444"; transcript_id "MSTRG.146444.2"; exon_number "3";
chr5	StringTie	transcript	17372546	17375714	1000	-	.	gene_id "MSTRG.146444"; transcript_id "MSTRG.146444.4";
chr5	StringTie	exon	17372546	17373620	1000	-	.	gene_id "MSTRG.146444"; transcript_id "MSTRG.146444.4"; exon_number "1";
chr5	StringTie	exon	17375458	17375714	1000	-	.	gene_id "MSTRG.146444"; transcript_id "MSTRG.146444.4"; exon_number "2";
chr5	StringTie	transcript	17377507	17377745	1000	.	.	gene_id "MSTRG.146445"; transcript_id "MSTRG.146445.1";
chr5	StringTie	exon	17377507	17377745	1000	.	.	gene_id "MSTRG.146445"; transcript_id "MSTRG.146445.1"; exon_number "1";
chr5	StringTie	transcript	17378906	17387310	1000	-	.	gene_id "MSTRG.146446"; transcript_id "ENST00000505158"; gene_name "CTD-2139B15.4"; ref_gene_id "ENSG00000250822";
chr5	StringTie	exon	17378906	17380510	1000	-	.	gene_id "MSTRG.146446"; transcript_id "ENST00000505158"; exon_number "1"; gene_name "CTD-2139B15.4"; ref_gene_id "ENSG00000250822";
chr5	StringTie	exon	17384843	17385440	1000	-	.	gene_id "MSTRG.146446"; transcript_id "ENST00000505158"; exon_number "2"; gene_name "CTD-2139B15.4"; ref_gene_id "ENSG00000250822";
chr5	StringTie	exon	17387202	17387310	1000	-	.	gene_id "MSTRG.146446"; transcript_id "ENST00000505158"; exon_number "3"; gene_name "CTD-2139B15.4"; ref_gene_id "ENSG00000250822";
chr5	StringTie	transcript	17379045	17385915	1000	-	.	gene_id "MSTRG.146446"; transcript_id "MSTRG.146446.2";
chr5	StringTie	exon	17379045	17385915	1000	-	.	gene_id "MSTRG.146446"; transcript_id "MSTRG.146446.2"; exon_number "1";
chr5	StringTie	transcript	17386605	17387163	1000	.	.	gene_id "MSTRG.146447"; transcript_id "MSTRG.146447.1";
chr5	StringTie	exon	17386605	17387163	1000	.	.	gene_id "MSTRG.146447"; transcript_id "MSTRG.146447.1"; exon_number "1";
chr5	StringTie	transcript	17387638	17388107	1000	.	.	gene_id "MSTRG.146448"; transcript_id "MSTRG.146448.1";
chr5	StringTie	exon	17387638	17388107	1000	.	.	gene_id "MSTRG.146448"; transcript_id "MSTRG.146448.1"; exon_number "1";
chr5	StringTie	transcript	17389029	17391102	1000	+	.	gene_id "MSTRG.146449"; transcript_id "MSTRG.146449.1";
chr5	StringTie	exon	17389029	17390110	1000	+	.	gene_id "MSTRG.146449"; transcript_id "MSTRG.146449.1"; exon_number "1";
chr5	StringTie	exon	17390360	17391102	1000	+	.	gene_id "MSTRG.146449"; transcript_id "MSTRG.146449.1"; exon_number "2";
chr5	StringTie	transcript	17389319	17390581	1000	+	.	gene_id "MSTRG.146449"; transcript_id "MSTRG.146449.2";
chr5	StringTie	exon	17389319	17390581	1000	+	.	gene_id "MSTRG.146449"; transcript_id "MSTRG.146449.2"; exon_number "1";
chr1	StringTie	transcript	203533043	203533937	1000	.	.	gene_id "MSTRG.14645"; transcript_id "MSTRG.14645.1";
chr1	StringTie	exon	203533043	203533937	1000	.	.	gene_id "MSTRG.14645"; transcript_id "MSTRG.14645.1"; exon_number "1";
chr5	StringTie	transcript	17392516	17394914	1000	.	.	gene_id "MSTRG.146450"; transcript_id "MSTRG.146450.1";
chr5	StringTie	exon	17392516	17394914	1000	.	.	gene_id "MSTRG.146450"; transcript_id "MSTRG.146450.1"; exon_number "1";
chr5	StringTie	transcript	17396329	17396600	1000	.	.	gene_id "MSTRG.146451"; transcript_id "MSTRG.146451.1";
chr5	StringTie	exon	17396329	17396600	1000	.	.	gene_id "MSTRG.146451"; transcript_id "MSTRG.146451.1"; exon_number "1";
chr5	StringTie	transcript	17436737	17441678	1000	+	.	gene_id "MSTRG.146452"; transcript_id "ENST00000505844"; gene_name "RP11-321E2.3"; ref_gene_id "ENSG00000248455";
chr5	StringTie	exon	17436737	17437213	1000	+	.	gene_id "MSTRG.146452"; transcript_id "ENST00000505844"; exon_number "1"; gene_name "RP11-321E2.3"; ref_gene_id "ENSG00000248455";
chr5	StringTie	exon	17441469	17441678	1000	+	.	gene_id "MSTRG.146452"; transcript_id "ENST00000505844"; exon_number "2"; gene_name "RP11-321E2.3"; ref_gene_id "ENSG00000248455";
chr5	StringTie	transcript	17404146	17441678	1000	+	.	gene_id "MSTRG.146452"; transcript_id "ENST00000507730"; gene_name "RP11-321E2.3"; ref_gene_id "ENSG00000248455";
chr5	StringTie	exon	17404146	17404351	1000	+	.	gene_id "MSTRG.146452"; transcript_id "ENST00000507730"; exon_number "1"; gene_name "RP11-321E2.3"; ref_gene_id "ENSG00000248455";
chr5	StringTie	exon	17441469	17441678	1000	+	.	gene_id "MSTRG.146452"; transcript_id "ENST00000507730"; exon_number "2"; gene_name "RP11-321E2.3"; ref_gene_id "ENSG00000248455";
chr5	StringTie	transcript	17404019	17441694	1000	+	.	gene_id "MSTRG.146452"; transcript_id "ENST00000508677"; gene_name "RP11-321E2.3"; ref_gene_id "ENSG00000248455";
chr5	StringTie	exon	17404019	17404088	1000	+	.	gene_id "MSTRG.146452"; transcript_id "ENST00000508677"; exon_number "1"; gene_name "RP11-321E2.3"; ref_gene_id "ENSG00000248455";
chr5	StringTie	exon	17441469	17441694	1000	+	.	gene_id "MSTRG.146452"; transcript_id "ENST00000508677"; exon_number "2"; gene_name "RP11-321E2.3"; ref_gene_id "ENSG00000248455";
chr5	StringTie	transcript	17403749	17414722	1000	+	.	gene_id "MSTRG.146452"; transcript_id "MSTRG.146452.1";
chr5	StringTie	exon	17403749	17404729	1000	+	.	gene_id "MSTRG.146452"; transcript_id "MSTRG.146452.1"; exon_number "1";
chr5	StringTie	exon	17411892	17414722	1000	+	.	gene_id "MSTRG.146452"; transcript_id "MSTRG.146452.1"; exon_number "2";
chr5	StringTie	transcript	17429975	17442474	1000	+	.	gene_id "MSTRG.146452"; transcript_id "MSTRG.146452.10";
chr5	StringTie	exon	17429975	17430113	1000	+	.	gene_id "MSTRG.146452"; transcript_id "MSTRG.146452.10"; exon_number "1";
chr5	StringTie	exon	17437190	17437213	1000	+	.	gene_id "MSTRG.146452"; transcript_id "MSTRG.146452.10"; exon_number "2";
chr5	StringTie	exon	17441469	17442474	1000	+	.	gene_id "MSTRG.146452"; transcript_id "MSTRG.146452.10"; exon_number "3";
chr5	StringTie	transcript	17435836	17442189	1000	+	.	gene_id "MSTRG.146452"; transcript_id "MSTRG.146452.11";
chr5	StringTie	exon	17435836	17436194	1000	+	.	gene_id "MSTRG.146452"; transcript_id "MSTRG.146452.11"; exon_number "1";
chr5	StringTie	exon	17441469	17442189	1000	+	.	gene_id "MSTRG.146452"; transcript_id "MSTRG.146452.11"; exon_number "2";
chr5	StringTie	transcript	17435955	17442475	1000	+	.	gene_id "MSTRG.146452"; transcript_id "MSTRG.146452.12";
chr5	StringTie	exon	17435955	17436194	1000	+	.	gene_id "MSTRG.146452"; transcript_id "MSTRG.146452.12"; exon_number "1";
chr5	StringTie	exon	17437190	17437213	1000	+	.	gene_id "MSTRG.146452"; transcript_id "MSTRG.146452.12"; exon_number "2";
chr5	StringTie	exon	17441469	17442475	1000	+	.	gene_id "MSTRG.146452"; transcript_id "MSTRG.146452.12"; exon_number "3";
chr5	StringTie	transcript	17436908	17442276	1000	+	.	gene_id "MSTRG.146452"; transcript_id "MSTRG.146452.14";
chr5	StringTie	exon	17436908	17437213	1000	+	.	gene_id "MSTRG.146452"; transcript_id "MSTRG.146452.14"; exon_number "1";
chr5	StringTie	exon	17440114	17440184	1000	+	.	gene_id "MSTRG.146452"; transcript_id "MSTRG.146452.14"; exon_number "2";
chr5	StringTie	exon	17441469	17442276	1000	+	.	gene_id "MSTRG.146452"; transcript_id "MSTRG.146452.14"; exon_number "3";
chr5	StringTie	transcript	17439466	17441678	1000	+	.	gene_id "MSTRG.146452"; transcript_id "MSTRG.146452.15";
chr5	StringTie	exon	17439466	17439522	1000	+	.	gene_id "MSTRG.146452"; transcript_id "MSTRG.146452.15"; exon_number "1";
chr5	StringTie	exon	17441469	17441678	1000	+	.	gene_id "MSTRG.146452"; transcript_id "MSTRG.146452.15"; exon_number "2";
chr5	StringTie	transcript	17440152	17442201	1000	+	.	gene_id "MSTRG.146452"; transcript_id "MSTRG.146452.16";
chr5	StringTie	exon	17440152	17440184	1000	+	.	gene_id "MSTRG.146452"; transcript_id "MSTRG.146452.16"; exon_number "1";
chr5	StringTie	exon	17441008	17441082	1000	+	.	gene_id "MSTRG.146452"; transcript_id "MSTRG.146452.16"; exon_number "2";
chr5	StringTie	exon	17441262	17441377	1000	+	.	gene_id "MSTRG.146452"; transcript_id "MSTRG.146452.16"; exon_number "3";
chr5	StringTie	exon	17441469	17442201	1000	+	.	gene_id "MSTRG.146452"; transcript_id "MSTRG.146452.16"; exon_number "4";
chr5	StringTie	transcript	17440725	17442300	1000	+	.	gene_id "MSTRG.146452"; transcript_id "MSTRG.146452.17";
chr5	StringTie	exon	17440725	17441377	1000	+	.	gene_id "MSTRG.146452"; transcript_id "MSTRG.146452.17"; exon_number "1";
chr5	StringTie	exon	17441469	17442300	1000	+	.	gene_id "MSTRG.146452"; transcript_id "MSTRG.146452.17"; exon_number "2";
chr5	StringTie	transcript	17440907	17441842	1000	+	.	gene_id "MSTRG.146452"; transcript_id "MSTRG.146452.18";
chr5	StringTie	exon	17440907	17441082	1000	+	.	gene_id "MSTRG.146452"; transcript_id "MSTRG.146452.18"; exon_number "1";
chr5	StringTie	exon	17441469	17441842	1000	+	.	gene_id "MSTRG.146452"; transcript_id "MSTRG.146452.18"; exon_number "2";
chr5	StringTie	transcript	17403803	17434642	1000	+	.	gene_id "MSTRG.146452"; transcript_id "MSTRG.146452.2";
chr5	StringTie	exon	17403803	17404729	1000	+	.	gene_id "MSTRG.146452"; transcript_id "MSTRG.146452.2"; exon_number "1";
chr5	StringTie	exon	17429956	17430113	1000	+	.	gene_id "MSTRG.146452"; transcript_id "MSTRG.146452.2"; exon_number "2";
chr5	StringTie	exon	17433912	17434642	1000	+	.	gene_id "MSTRG.146452"; transcript_id "MSTRG.146452.2"; exon_number "3";
chr5	StringTie	transcript	17403847	17412099	1000	+	.	gene_id "MSTRG.146452"; transcript_id "MSTRG.146452.3";
chr5	StringTie	exon	17403847	17404592	1000	+	.	gene_id "MSTRG.146452"; transcript_id "MSTRG.146452.3"; exon_number "1";
chr5	StringTie	exon	17411892	17412099	1000	+	.	gene_id "MSTRG.146452"; transcript_id "MSTRG.146452.3"; exon_number "2";
chr5	StringTie	transcript	17403881	17412237	1000	+	.	gene_id "MSTRG.146452"; transcript_id "MSTRG.146452.4";
chr5	StringTie	exon	17403881	17404088	1000	+	.	gene_id "MSTRG.146452"; transcript_id "MSTRG.146452.4"; exon_number "1";
chr5	StringTie	exon	17404558	17404729	1000	+	.	gene_id "MSTRG.146452"; transcript_id "MSTRG.146452.4"; exon_number "2";
chr5	StringTie	exon	17411892	17412237	1000	+	.	gene_id "MSTRG.146452"; transcript_id "MSTRG.146452.4"; exon_number "3";
chr5	StringTie	transcript	17403883	17412269	1000	+	.	gene_id "MSTRG.146452"; transcript_id "MSTRG.146452.5";
chr5	StringTie	exon	17403883	17404320	1000	+	.	gene_id "MSTRG.146452"; transcript_id "MSTRG.146452.5"; exon_number "1";
chr5	StringTie	exon	17404558	17404729	1000	+	.	gene_id "MSTRG.146452"; transcript_id "MSTRG.146452.5"; exon_number "2";
chr5	StringTie	exon	17411892	17412269	1000	+	.	gene_id "MSTRG.146452"; transcript_id "MSTRG.146452.5"; exon_number "3";
chr5	StringTie	transcript	17404002	17441965	1000	+	.	gene_id "MSTRG.146452"; transcript_id "MSTRG.146452.6";
chr5	StringTie	exon	17404002	17404088	1000	+	.	gene_id "MSTRG.146452"; transcript_id "MSTRG.146452.6"; exon_number "1";
chr5	StringTie	exon	17404558	17404729	1000	+	.	gene_id "MSTRG.146452"; transcript_id "MSTRG.146452.6"; exon_number "2";
chr5	StringTie	exon	17429944	17430113	1000	+	.	gene_id "MSTRG.146452"; transcript_id "MSTRG.146452.6"; exon_number "3";
chr5	StringTie	exon	17441469	17441965	1000	+	.	gene_id "MSTRG.146452"; transcript_id "MSTRG.146452.6"; exon_number "4";
chr5	StringTie	transcript	17419606	17434764	1000	+	.	gene_id "MSTRG.146452"; transcript_id "MSTRG.146452.9";
chr5	StringTie	exon	17419606	17420105	1000	+	.	gene_id "MSTRG.146452"; transcript_id "MSTRG.146452.9"; exon_number "1";
chr5	StringTie	exon	17429944	17430113	1000	+	.	gene_id "MSTRG.146452"; transcript_id "MSTRG.146452.9"; exon_number "2";
chr5	StringTie	exon	17433912	17434764	1000	+	.	gene_id "MSTRG.146452"; transcript_id "MSTRG.146452.9"; exon_number "3";
chr5	StringTie	transcript	17444010	17445930	1000	+	.	gene_id "MSTRG.146453"; transcript_id "ENST00000503267"; gene_name "RP11-321E2.4"; ref_gene_id "ENSG00000249662";
chr5	StringTie	exon	17444010	17444234	1000	+	.	gene_id "MSTRG.146453"; transcript_id "ENST00000503267"; exon_number "1"; gene_name "RP11-321E2.4"; ref_gene_id "ENSG00000249662";
chr5	StringTie	exon	17445627	17445930	1000	+	.	gene_id "MSTRG.146453"; transcript_id "ENST00000503267"; exon_number "2"; gene_name "RP11-321E2.4"; ref_gene_id "ENSG00000249662";
chr5	StringTie	transcript	17444010	17483946	1000	+	.	gene_id "MSTRG.146453"; transcript_id "ENST00000504998"; gene_name "RP11-321E2.4"; ref_gene_id "ENSG00000249662";
chr5	StringTie	exon	17444010	17444234	1000	+	.	gene_id "MSTRG.146453"; transcript_id "ENST00000504998"; exon_number "1"; gene_name "RP11-321E2.4"; ref_gene_id "ENSG00000249662";
chr5	StringTie	exon	17477615	17477756	1000	+	.	gene_id "MSTRG.146453"; transcript_id "ENST00000504998"; exon_number "2"; gene_name "RP11-321E2.4"; ref_gene_id "ENSG00000249662";
chr5	StringTie	exon	17483732	17483946	1000	+	.	gene_id "MSTRG.146453"; transcript_id "ENST00000504998"; exon_number "3"; gene_name "RP11-321E2.4"; ref_gene_id "ENSG00000249662";
chr5	StringTie	transcript	17446679	17447049	1000	.	.	gene_id "MSTRG.146454"; transcript_id "MSTRG.146454.1";
chr5	StringTie	exon	17446679	17447049	1000	.	.	gene_id "MSTRG.146454"; transcript_id "MSTRG.146454.1"; exon_number "1";
chr5	StringTie	transcript	17448998	17450425	1000	.	.	gene_id "MSTRG.146455"; transcript_id "MSTRG.146455.1";
chr5	StringTie	exon	17448998	17450425	1000	.	.	gene_id "MSTRG.146455"; transcript_id "MSTRG.146455.1"; exon_number "1";
chr5	StringTie	transcript	17451878	17454545	1000	-	.	gene_id "MSTRG.146456"; transcript_id "MSTRG.146456.1";
chr5	StringTie	exon	17451878	17454545	1000	-	.	gene_id "MSTRG.146456"; transcript_id "MSTRG.146456.1"; exon_number "1";
chr5	StringTie	transcript	17455720	17459012	1000	.	.	gene_id "MSTRG.146457"; transcript_id "MSTRG.146457.1";
chr5	StringTie	exon	17455720	17459012	1000	.	.	gene_id "MSTRG.146457"; transcript_id "MSTRG.146457.1"; exon_number "1";
chr5	StringTie	transcript	17459621	17467308	1000	.	.	gene_id "MSTRG.146458"; transcript_id "MSTRG.146458.1";
chr5	StringTie	exon	17459621	17467308	1000	.	.	gene_id "MSTRG.146458"; transcript_id "MSTRG.146458.1"; exon_number "1";
chr5	StringTie	transcript	17468114	17470724	1000	.	.	gene_id "MSTRG.146459"; transcript_id "MSTRG.146459.1";
chr5	StringTie	exon	17468114	17470724	1000	.	.	gene_id "MSTRG.146459"; transcript_id "MSTRG.146459.1"; exon_number "1";
chr1	StringTie	transcript	203534697	203536112	1000	+	.	gene_id "MSTRG.14646"; transcript_id "MSTRG.14646.1";
chr1	StringTie	exon	203534697	203536112	1000	+	.	gene_id "MSTRG.14646"; transcript_id "MSTRG.14646.1"; exon_number "1";
chr5	StringTie	transcript	17471463	17471667	1000	+	.	gene_id "MSTRG.146460"; transcript_id "MSTRG.146460.1";
chr5	StringTie	exon	17471463	17471667	1000	+	.	gene_id "MSTRG.146460"; transcript_id "MSTRG.146460.1"; exon_number "1";
chr5	StringTie	transcript	17472452	17474609	1000	.	.	gene_id "MSTRG.146461"; transcript_id "MSTRG.146461.1";
chr5	StringTie	exon	17472452	17474609	1000	.	.	gene_id "MSTRG.146461"; transcript_id "MSTRG.146461.1"; exon_number "1";
chr5	StringTie	transcript	17474930	17475216	1000	.	.	gene_id "MSTRG.146462"; transcript_id "MSTRG.146462.1";
chr5	StringTie	exon	17474930	17475216	1000	.	.	gene_id "MSTRG.146462"; transcript_id "MSTRG.146462.1"; exon_number "1";
chr5	StringTie	transcript	17476046	17476835	1000	.	.	gene_id "MSTRG.146463"; transcript_id "MSTRG.146463.1";
chr5	StringTie	exon	17476046	17476835	1000	.	.	gene_id "MSTRG.146463"; transcript_id "MSTRG.146463.1"; exon_number "1";
chr5	StringTie	transcript	17486231	17486825	1000	+	.	gene_id "MSTRG.146464"; transcript_id "ENST00000511360"; gene_name "RP11-321E2.5"; ref_gene_id "ENSG00000251304";
chr5	StringTie	exon	17486231	17486825	1000	+	.	gene_id "MSTRG.146464"; transcript_id "ENST00000511360"; exon_number "1"; gene_name "RP11-321E2.5"; ref_gene_id "ENSG00000251304";
chr5	StringTie	transcript	17491361	17491769	1000	-	.	gene_id "MSTRG.146465"; transcript_id "ENST00000600799"; gene_name "RP11-321E2.13"; ref_gene_id "ENSG00000268799";
chr5	StringTie	exon	17491361	17491769	1000	-	.	gene_id "MSTRG.146465"; transcript_id "ENST00000600799"; exon_number "1"; gene_name "RP11-321E2.13"; ref_gene_id "ENSG00000268799";
chr5	StringTie	transcript	17490809	17492222	1000	-	.	gene_id "MSTRG.146465"; transcript_id "MSTRG.146465.1";
chr5	StringTie	exon	17490809	17491855	1000	-	.	gene_id "MSTRG.146465"; transcript_id "MSTRG.146465.1"; exon_number "1";
chr5	StringTie	exon	17491948	17492222	1000	-	.	gene_id "MSTRG.146465"; transcript_id "MSTRG.146465.1"; exon_number "2";
chr5	StringTie	transcript	17492807	17493319	1000	.	.	gene_id "MSTRG.146466"; transcript_id "MSTRG.146466.1";
chr5	StringTie	exon	17492807	17493319	1000	.	.	gene_id "MSTRG.146466"; transcript_id "MSTRG.146466.1"; exon_number "1";
chr5	StringTie	transcript	17495256	17495612	1000	-	.	gene_id "MSTRG.146467"; transcript_id "MSTRG.146467.1";
chr5	StringTie	exon	17495256	17495612	1000	-	.	gene_id "MSTRG.146467"; transcript_id "MSTRG.146467.1"; exon_number "1";
chr5	StringTie	transcript	17495658	17495826	1000	-	.	gene_id "MSTRG.146468"; transcript_id "ENST00000505444"; gene_name "RP11-321E2.12"; ref_gene_id "ENSG00000250667";
chr5	StringTie	exon	17495658	17495826	1000	-	.	gene_id "MSTRG.146468"; transcript_id "ENST00000505444"; exon_number "1"; gene_name "RP11-321E2.12"; ref_gene_id "ENSG00000250667";
chr5	StringTie	transcript	17495883	17496749	1000	.	.	gene_id "MSTRG.146469"; transcript_id "MSTRG.146469.1";
chr5	StringTie	exon	17495883	17496749	1000	.	.	gene_id "MSTRG.146469"; transcript_id "MSTRG.146469.1"; exon_number "1";
chr1	StringTie	transcript	203536593	203538543	1000	.	.	gene_id "MSTRG.14647"; transcript_id "MSTRG.14647.1";
chr1	StringTie	exon	203536593	203538543	1000	.	.	gene_id "MSTRG.14647"; transcript_id "MSTRG.14647.1"; exon_number "1";
chr5	StringTie	transcript	17498231	17498825	1000	+	.	gene_id "MSTRG.146470"; transcript_id "ENST00000503531"; gene_name "RP11-321E2.6"; ref_gene_id "ENSG00000185041";
chr5	StringTie	exon	17498231	17498825	1000	+	.	gene_id "MSTRG.146470"; transcript_id "ENST00000503531"; exon_number "1"; gene_name "RP11-321E2.6"; ref_gene_id "ENSG00000185041";
chr5	StringTie	transcript	17499528	17499826	1000	.	.	gene_id "MSTRG.146471"; transcript_id "MSTRG.146471.1";
chr5	StringTie	exon	17499528	17499826	1000	.	.	gene_id "MSTRG.146471"; transcript_id "MSTRG.146471.1"; exon_number "1";
chr5	StringTie	transcript	17502043	17502363	1000	-	.	gene_id "MSTRG.146472"; transcript_id "ENST00000515105"; gene_name "RP11-321E2.11"; ref_gene_id "ENSG00000248205";
chr5	StringTie	exon	17502043	17502363	1000	-	.	gene_id "MSTRG.146472"; transcript_id "ENST00000515105"; exon_number "1"; gene_name "RP11-321E2.11"; ref_gene_id "ENSG00000248205";
chr5	StringTie	transcript	17504731	17505128	1000	.	.	gene_id "MSTRG.146473"; transcript_id "MSTRG.146473.1";
chr5	StringTie	exon	17504731	17505128	1000	.	.	gene_id "MSTRG.146473"; transcript_id "MSTRG.146473.1"; exon_number "1";
chr5	StringTie	transcript	17505822	17509014	1000	.	.	gene_id "MSTRG.146474"; transcript_id "MSTRG.146474.1";
chr5	StringTie	exon	17505822	17509014	1000	.	.	gene_id "MSTRG.146474"; transcript_id "MSTRG.146474.1"; exon_number "1";
chr5	StringTie	transcript	17511833	17512238	1000	-	.	gene_id "MSTRG.146475"; transcript_id "ENST00000510266"; gene_name "RP11-321E2.10"; ref_gene_id "ENSG00000249620";
chr5	StringTie	exon	17511833	17512238	1000	-	.	gene_id "MSTRG.146475"; transcript_id "ENST00000510266"; exon_number "1"; gene_name "RP11-321E2.10"; ref_gene_id "ENSG00000249620";
chr5	StringTie	transcript	17511373	17512533	1000	-	.	gene_id "MSTRG.146475"; transcript_id "MSTRG.146475.1";
chr5	StringTie	exon	17511373	17512326	1000	-	.	gene_id "MSTRG.146475"; transcript_id "MSTRG.146475.1"; exon_number "1";
chr5	StringTie	exon	17512417	17512533	1000	-	.	gene_id "MSTRG.146475"; transcript_id "MSTRG.146475.1"; exon_number "2";
chr5	StringTie	transcript	17513797	17515784	1000	.	.	gene_id "MSTRG.146476"; transcript_id "MSTRG.146476.1";
chr5	StringTie	exon	17513797	17515784	1000	.	.	gene_id "MSTRG.146476"; transcript_id "MSTRG.146476.1"; exon_number "1";
chr5	StringTie	transcript	17516471	17516827	1000	.	.	gene_id "MSTRG.146477"; transcript_id "MSTRG.146477.1";
chr5	StringTie	exon	17516471	17516827	1000	.	.	gene_id "MSTRG.146477"; transcript_id "MSTRG.146477.1"; exon_number "1";
chr5	StringTie	transcript	17518366	17518960	1000	+	.	gene_id "MSTRG.146478"; transcript_id "ENST00000510838"; gene_name "RP11-321E2.2"; ref_gene_id "ENSG00000248861";
chr5	StringTie	exon	17518366	17518960	1000	+	.	gene_id "MSTRG.146478"; transcript_id "ENST00000510838"; exon_number "1"; gene_name "RP11-321E2.2"; ref_gene_id "ENSG00000248861";
chr5	StringTie	transcript	17521801	17522395	1000	+	.	gene_id "MSTRG.146479"; transcript_id "ENST00000512357"; gene_name "RP11-321E2.7"; ref_gene_id "ENSG00000249339";
chr5	StringTie	exon	17521801	17522395	1000	+	.	gene_id "MSTRG.146479"; transcript_id "ENST00000512357"; exon_number "1"; gene_name "RP11-321E2.7"; ref_gene_id "ENSG00000249339";
chr1	StringTie	transcript	203539950	203540427	1000	.	.	gene_id "MSTRG.14648"; transcript_id "MSTRG.14648.1";
chr1	StringTie	exon	203539950	203540427	1000	.	.	gene_id "MSTRG.14648"; transcript_id "MSTRG.14648.1"; exon_number "1";
chr5	StringTie	transcript	17525235	17525829	1000	+	.	gene_id "MSTRG.146480"; transcript_id "ENST00000510009"; gene_name "RP11-321E2.8"; ref_gene_id "ENSG00000250055";
chr5	StringTie	exon	17525235	17525829	1000	+	.	gene_id "MSTRG.146480"; transcript_id "ENST00000510009"; exon_number "1"; gene_name "RP11-321E2.8"; ref_gene_id "ENSG00000250055";
chr5	StringTie	transcript	17528669	17529263	1000	+	.	gene_id "MSTRG.146481"; transcript_id "ENST00000510538"; gene_name "RP11-321E2.9"; ref_gene_id "ENSG00000250296";
chr5	StringTie	exon	17528669	17529263	1000	+	.	gene_id "MSTRG.146481"; transcript_id "ENST00000510538"; exon_number "1"; gene_name "RP11-321E2.9"; ref_gene_id "ENSG00000250296";
chr5	StringTie	transcript	17585162	17585758	1000	-	.	gene_id "MSTRG.146482"; transcript_id "ENST00000506051"; gene_name "RP11-432M8.2"; ref_gene_id "ENSG00000250807";
chr5	StringTie	exon	17585162	17585758	1000	-	.	gene_id "MSTRG.146482"; transcript_id "ENST00000506051"; exon_number "1"; gene_name "RP11-432M8.2"; ref_gene_id "ENSG00000250807";
chr5	StringTie	transcript	17587290	17587523	1000	-	.	gene_id "MSTRG.146483"; transcript_id "ENST00000504574"; gene_name "RP11-432M8.1"; ref_gene_id "ENSG00000250088";
chr5	StringTie	exon	17587290	17587523	1000	-	.	gene_id "MSTRG.146483"; transcript_id "ENST00000504574"; exon_number "1"; gene_name "RP11-432M8.1"; ref_gene_id "ENSG00000250088";
chr5	StringTie	transcript	17590364	17590960	1000	-	.	gene_id "MSTRG.146484"; transcript_id "ENST00000505742"; gene_name "RP11-432M8.3"; ref_gene_id "ENSG00000250558";
chr5	StringTie	exon	17590364	17590960	1000	-	.	gene_id "MSTRG.146484"; transcript_id "ENST00000505742"; exon_number "1"; gene_name "RP11-432M8.3"; ref_gene_id "ENSG00000250558";
chr5	StringTie	transcript	17593798	17594394	1000	-	.	gene_id "MSTRG.146485"; transcript_id "ENST00000505258"; gene_name "RP11-432M8.4"; ref_gene_id "ENSG00000249427";
chr5	StringTie	exon	17593798	17594394	1000	-	.	gene_id "MSTRG.146485"; transcript_id "ENST00000505258"; exon_number "1"; gene_name "RP11-432M8.4"; ref_gene_id "ENSG00000249427";
chr5	StringTie	transcript	17597232	17597828	1000	-	.	gene_id "MSTRG.146486"; transcript_id "ENST00000503077"; gene_name "RP11-432M8.5"; ref_gene_id "ENSG00000249329";
chr5	StringTie	exon	17597232	17597828	1000	-	.	gene_id "MSTRG.146486"; transcript_id "ENST00000503077"; exon_number "1"; gene_name "RP11-432M8.5"; ref_gene_id "ENSG00000249329";
chr5	StringTie	transcript	17598432	17598559	1000	-	.	gene_id "MSTRG.146487"; transcript_id "ENST00000512613"; gene_name "RP11-432M8.7"; ref_gene_id "ENSG00000248422";
chr5	StringTie	exon	17598432	17598559	1000	-	.	gene_id "MSTRG.146487"; transcript_id "ENST00000512613"; exon_number "1"; gene_name "RP11-432M8.7"; ref_gene_id "ENSG00000248422";
chr5	StringTie	transcript	17600373	17600587	1000	.	.	gene_id "MSTRG.146488"; transcript_id "MSTRG.146488.1";
chr5	StringTie	exon	17600373	17600587	1000	.	.	gene_id "MSTRG.146488"; transcript_id "MSTRG.146488.1"; exon_number "1";
chr5	StringTie	transcript	17601379	17601856	1000	-	.	gene_id "MSTRG.146489"; transcript_id "MSTRG.146489.1";
chr5	StringTie	exon	17601379	17601856	1000	-	.	gene_id "MSTRG.146489"; transcript_id "MSTRG.146489.1"; exon_number "1";
chr1	StringTie	transcript	203541040	203556076	1000	-	.	gene_id "MSTRG.14649"; transcript_id "MSTRG.14649.1";
chr1	StringTie	exon	203541040	203541414	1000	-	.	gene_id "MSTRG.14649"; transcript_id "MSTRG.14649.1"; exon_number "1";
chr1	StringTie	exon	203555389	203556076	1000	-	.	gene_id "MSTRG.14649"; transcript_id "MSTRG.14649.1"; exon_number "2";
chr1	StringTie	transcript	203548369	203558167	1000	-	.	gene_id "MSTRG.14649"; transcript_id "MSTRG.14649.2";
chr1	StringTie	exon	203548369	203554112	1000	-	.	gene_id "MSTRG.14649"; transcript_id "MSTRG.14649.2"; exon_number "1";
chr1	StringTie	exon	203555389	203558167	1000	-	.	gene_id "MSTRG.14649"; transcript_id "MSTRG.14649.2"; exon_number "2";
chr1	StringTie	transcript	203548605	203556207	1000	-	.	gene_id "MSTRG.14649"; transcript_id "MSTRG.14649.3";
chr1	StringTie	exon	203548605	203554116	1000	-	.	gene_id "MSTRG.14649"; transcript_id "MSTRG.14649.3"; exon_number "1";
chr1	StringTie	exon	203555389	203556207	1000	-	.	gene_id "MSTRG.14649"; transcript_id "MSTRG.14649.3"; exon_number "2";
chr1	StringTie	transcript	203548624	203556212	1000	-	.	gene_id "MSTRG.14649"; transcript_id "MSTRG.14649.4";
chr1	StringTie	exon	203548624	203554112	1000	-	.	gene_id "MSTRG.14649"; transcript_id "MSTRG.14649.4"; exon_number "1";
chr1	StringTie	exon	203554567	203554691	1000	-	.	gene_id "MSTRG.14649"; transcript_id "MSTRG.14649.4"; exon_number "2";
chr1	StringTie	exon	203555389	203556212	1000	-	.	gene_id "MSTRG.14649"; transcript_id "MSTRG.14649.4"; exon_number "3";
chr5	StringTie	transcript	17601882	17602134	1000	-	.	gene_id "MSTRG.146490"; transcript_id "ENST00000511476"; gene_name "RP11-432M8.6"; ref_gene_id "ENSG00000249282";
chr5	StringTie	exon	17601882	17602134	1000	-	.	gene_id "MSTRG.146490"; transcript_id "ENST00000511476"; exon_number "1"; gene_name "RP11-432M8.6"; ref_gene_id "ENSG00000249282";
chr5	StringTie	transcript	17604781	17605377	1000	+	.	gene_id "MSTRG.146491"; transcript_id "ENST00000505613"; gene_name "RP11-432M8.8"; ref_gene_id "ENSG00000249357";
chr5	StringTie	exon	17604781	17605377	1000	+	.	gene_id "MSTRG.146491"; transcript_id "ENST00000505613"; exon_number "1"; gene_name "RP11-432M8.8"; ref_gene_id "ENSG00000249357";
chr5	StringTie	transcript	17604160	17606092	1000	+	.	gene_id "MSTRG.146491"; transcript_id "MSTRG.146491.1";
chr5	StringTie	exon	17604160	17604478	1000	+	.	gene_id "MSTRG.146491"; transcript_id "MSTRG.146491.1"; exon_number "1";
chr5	StringTie	exon	17604706	17606092	1000	+	.	gene_id "MSTRG.146491"; transcript_id "MSTRG.146491.1"; exon_number "2";
chr5	StringTie	transcript	17604182	17606371	1000	+	.	gene_id "MSTRG.146491"; transcript_id "MSTRG.146491.2";
chr5	StringTie	exon	17604182	17604478	1000	+	.	gene_id "MSTRG.146491"; transcript_id "MSTRG.146491.2"; exon_number "1";
chr5	StringTie	exon	17604693	17606371	1000	+	.	gene_id "MSTRG.146491"; transcript_id "MSTRG.146491.2"; exon_number "2";
chr5	StringTie	transcript	17610990	17611583	1000	+	.	gene_id "MSTRG.146492"; transcript_id "ENST00000503184"; gene_name "RP11-432M8.9"; ref_gene_id "ENSG00000249156";
chr5	StringTie	exon	17610990	17611583	1000	+	.	gene_id "MSTRG.146492"; transcript_id "ENST00000503184"; exon_number "1"; gene_name "RP11-432M8.9"; ref_gene_id "ENSG00000249156";
chr5	StringTie	transcript	17610398	17612390	1000	+	.	gene_id "MSTRG.146492"; transcript_id "MSTRG.146492.1";
chr5	StringTie	exon	17610398	17610597	1000	+	.	gene_id "MSTRG.146492"; transcript_id "MSTRG.146492.1"; exon_number "1";
chr5	StringTie	exon	17610902	17612390	1000	+	.	gene_id "MSTRG.146492"; transcript_id "MSTRG.146492.1"; exon_number "2";
chr5	StringTie	transcript	17610398	17612149	1000	+	.	gene_id "MSTRG.146492"; transcript_id "MSTRG.146492.2";
chr5	StringTie	exon	17610398	17610597	1000	+	.	gene_id "MSTRG.146492"; transcript_id "MSTRG.146492.2"; exon_number "1";
chr5	StringTie	exon	17610915	17612149	1000	+	.	gene_id "MSTRG.146492"; transcript_id "MSTRG.146492.2"; exon_number "2";
chr5	StringTie	transcript	17610399	17612114	1000	+	.	gene_id "MSTRG.146492"; transcript_id "MSTRG.146492.3";
chr5	StringTie	exon	17610399	17610721	1000	+	.	gene_id "MSTRG.146492"; transcript_id "MSTRG.146492.3"; exon_number "1";
chr5	StringTie	exon	17610902	17612114	1000	+	.	gene_id "MSTRG.146492"; transcript_id "MSTRG.146492.3"; exon_number "2";
chr5	StringTie	transcript	17610403	17612114	1000	+	.	gene_id "MSTRG.146492"; transcript_id "MSTRG.146492.4";
chr5	StringTie	exon	17610403	17610721	1000	+	.	gene_id "MSTRG.146492"; transcript_id "MSTRG.146492.4"; exon_number "1";
chr5	StringTie	exon	17610915	17612114	1000	+	.	gene_id "MSTRG.146492"; transcript_id "MSTRG.146492.4"; exon_number "2";
chr5	StringTie	transcript	17610404	17612173	1000	+	.	gene_id "MSTRG.146492"; transcript_id "MSTRG.146492.5";
chr5	StringTie	exon	17610404	17610687	1000	+	.	gene_id "MSTRG.146492"; transcript_id "MSTRG.146492.5"; exon_number "1";
chr5	StringTie	exon	17610915	17612173	1000	+	.	gene_id "MSTRG.146492"; transcript_id "MSTRG.146492.5"; exon_number "2";
chr5	StringTie	transcript	17614781	17615111	1000	-	.	gene_id "MSTRG.146493"; transcript_id "ENST00000603531"; gene_name "RP11-432M8.20"; ref_gene_id "ENSG00000271296";
chr5	StringTie	exon	17614781	17615111	1000	-	.	gene_id "MSTRG.146493"; transcript_id "ENST00000603531"; exon_number "1"; gene_name "RP11-432M8.20"; ref_gene_id "ENSG00000271296";
chr5	StringTie	transcript	17619077	17619892	1000	.	.	gene_id "MSTRG.146494"; transcript_id "MSTRG.146494.1";
chr5	StringTie	exon	17619077	17619892	1000	.	.	gene_id "MSTRG.146494"; transcript_id "MSTRG.146494.1"; exon_number "1";
chr5	StringTie	transcript	17620533	17620939	1000	-	.	gene_id "MSTRG.146495"; transcript_id "ENST00000511694"; gene_name "RP11-432M8.10"; ref_gene_id "ENSG00000250351";
chr5	StringTie	exon	17620533	17620939	1000	-	.	gene_id "MSTRG.146495"; transcript_id "ENST00000511694"; exon_number "1"; gene_name "RP11-432M8.10"; ref_gene_id "ENSG00000250351";
chr5	StringTie	transcript	17625551	17625959	1000	-	.	gene_id "MSTRG.146496"; transcript_id "ENST00000510454"; gene_name "RP11-432M8.11"; ref_gene_id "ENSG00000250386";
chr5	StringTie	exon	17625551	17625959	1000	-	.	gene_id "MSTRG.146496"; transcript_id "ENST00000510454"; exon_number "1"; gene_name "RP11-432M8.11"; ref_gene_id "ENSG00000250386";
chr5	StringTie	transcript	17624993	17626349	1000	-	.	gene_id "MSTRG.146496"; transcript_id "MSTRG.146496.1";
chr5	StringTie	exon	17624993	17626047	1000	-	.	gene_id "MSTRG.146496"; transcript_id "MSTRG.146496.1"; exon_number "1";
chr5	StringTie	exon	17626140	17626349	1000	-	.	gene_id "MSTRG.146496"; transcript_id "MSTRG.146496.1"; exon_number "2";
chr5	StringTie	transcript	17627326	17629471	1000	.	.	gene_id "MSTRG.146497"; transcript_id "MSTRG.146497.1";
chr5	StringTie	exon	17627326	17629471	1000	.	.	gene_id "MSTRG.146497"; transcript_id "MSTRG.146497.1"; exon_number "1";
chr5	StringTie	transcript	17632088	17632683	1000	+	.	gene_id "MSTRG.146498"; transcript_id "ENST00000515381"; gene_name "RP11-432M8.12"; ref_gene_id "ENSG00000249666";
chr5	StringTie	exon	17632088	17632683	1000	+	.	gene_id "MSTRG.146498"; transcript_id "ENST00000515381"; exon_number "1"; gene_name "RP11-432M8.12"; ref_gene_id "ENSG00000249666";
chr5	StringTie	transcript	17631499	17635585	1000	+	.	gene_id "MSTRG.146498"; transcript_id "MSTRG.146498.1";
chr5	StringTie	exon	17631499	17632943	1000	+	.	gene_id "MSTRG.146498"; transcript_id "MSTRG.146498.1"; exon_number "1";
chr5	StringTie	exon	17635312	17635585	1000	+	.	gene_id "MSTRG.146498"; transcript_id "MSTRG.146498.1"; exon_number "2";
chr5	StringTie	transcript	17634460	17635053	1000	+	.	gene_id "MSTRG.146499"; transcript_id "ENST00000512227"; gene_name "RP11-432M8.13"; ref_gene_id "ENSG00000250782";
chr5	StringTie	exon	17634460	17635053	1000	+	.	gene_id "MSTRG.146499"; transcript_id "ENST00000512227"; exon_number "1"; gene_name "RP11-432M8.13"; ref_gene_id "ENSG00000250782";
chr1	StringTie	transcript	19852319	19852976	1000	.	.	gene_id "MSTRG.1465"; transcript_id "MSTRG.1465.1";
chr1	StringTie	exon	19852319	19852976	1000	.	.	gene_id "MSTRG.1465"; transcript_id "MSTRG.1465.1"; exon_number "1";
chr1	StringTie	transcript	203548568	203554252	1000	+	.	gene_id "MSTRG.14650"; transcript_id "MSTRG.14650.1";
chr1	StringTie	exon	203548568	203551893	1000	+	.	gene_id "MSTRG.14650"; transcript_id "MSTRG.14650.1"; exon_number "1";
chr1	StringTie	exon	203552685	203554252	1000	+	.	gene_id "MSTRG.14650"; transcript_id "MSTRG.14650.1"; exon_number "2";
chr5	StringTie	transcript	17642962	17643228	1000	-	.	gene_id "MSTRG.146500"; transcript_id "ENST00000511894"; gene_name "RP11-432M8.15"; ref_gene_id "ENSG00000248471";
chr5	StringTie	exon	17642962	17643228	1000	-	.	gene_id "MSTRG.146500"; transcript_id "ENST00000511894"; exon_number "1"; gene_name "RP11-432M8.15"; ref_gene_id "ENSG00000248471";
chr5	StringTie	transcript	17647712	17647944	1000	-	.	gene_id "MSTRG.146501"; transcript_id "ENST00000503894"; gene_name "RP11-432M8.14"; ref_gene_id "ENSG00000248160";
chr5	StringTie	exon	17647712	17647944	1000	-	.	gene_id "MSTRG.146501"; transcript_id "ENST00000503894"; exon_number "1"; gene_name "RP11-432M8.14"; ref_gene_id "ENSG00000248160";
chr5	StringTie	transcript	17649046	17649643	1000	+	.	gene_id "MSTRG.146502"; transcript_id "ENST00000509526"; gene_name "RP11-432M8.16"; ref_gene_id "ENSG00000248542";
chr5	StringTie	exon	17649046	17649643	1000	+	.	gene_id "MSTRG.146502"; transcript_id "ENST00000509526"; exon_number "1"; gene_name "RP11-432M8.16"; ref_gene_id "ENSG00000248542";
chr5	StringTie	transcript	17654373	17654643	1000	-	.	gene_id "MSTRG.146503"; transcript_id "ENST00000515727"; gene_name "RP11-432M8.18"; ref_gene_id "ENSG00000248337";
chr5	StringTie	exon	17654373	17654643	1000	-	.	gene_id "MSTRG.146503"; transcript_id "ENST00000515727"; exon_number "1"; gene_name "RP11-432M8.18"; ref_gene_id "ENSG00000248337";
chr5	StringTie	transcript	17655129	17655538	1000	-	.	gene_id "MSTRG.146504"; transcript_id "ENST00000598383"; gene_name "RP11-432M8.17"; ref_gene_id "ENSG00000269466";
chr5	StringTie	exon	17655129	17655538	1000	-	.	gene_id "MSTRG.146504"; transcript_id "ENST00000598383"; exon_number "1"; gene_name "RP11-432M8.17"; ref_gene_id "ENSG00000269466";
chr5	StringTie	transcript	17654779	17656038	1000	-	.	gene_id "MSTRG.146504"; transcript_id "MSTRG.146504.1";
chr5	StringTie	exon	17654779	17655626	1000	-	.	gene_id "MSTRG.146504"; transcript_id "MSTRG.146504.1"; exon_number "1";
chr5	StringTie	exon	17655719	17656038	1000	-	.	gene_id "MSTRG.146504"; transcript_id "MSTRG.146504.1"; exon_number "2";
chr5	StringTie	transcript	17656547	17671900	1000	+	.	gene_id "MSTRG.146505"; transcript_id "MSTRG.146505.1";
chr5	StringTie	exon	17656547	17664109	1000	+	.	gene_id "MSTRG.146505"; transcript_id "MSTRG.146505.1"; exon_number "1";
chr5	StringTie	exon	17671529	17671900	1000	+	.	gene_id "MSTRG.146505"; transcript_id "MSTRG.146505.1"; exon_number "2";
chr5	StringTie	transcript	17663467	17671663	1000	+	.	gene_id "MSTRG.146505"; transcript_id "MSTRG.146505.2";
chr5	StringTie	exon	17663467	17664051	1000	+	.	gene_id "MSTRG.146505"; transcript_id "MSTRG.146505.2"; exon_number "1";
chr5	StringTie	exon	17671583	17671663	1000	+	.	gene_id "MSTRG.146505"; transcript_id "MSTRG.146505.2"; exon_number "2";
chr5	StringTie	transcript	17663722	17671563	1000	+	.	gene_id "MSTRG.146505"; transcript_id "MSTRG.146505.3";
chr5	StringTie	exon	17663722	17664051	1000	+	.	gene_id "MSTRG.146505"; transcript_id "MSTRG.146505.3"; exon_number "1";
chr5	StringTie	exon	17671529	17671563	1000	+	.	gene_id "MSTRG.146505"; transcript_id "MSTRG.146505.3"; exon_number "2";
chr5	StringTie	transcript	17663767	17671606	1000	+	.	gene_id "MSTRG.146505"; transcript_id "MSTRG.146505.4";
chr5	StringTie	exon	17663767	17664051	1000	+	.	gene_id "MSTRG.146505"; transcript_id "MSTRG.146505.4"; exon_number "1";
chr5	StringTie	exon	17671580	17671606	1000	+	.	gene_id "MSTRG.146505"; transcript_id "MSTRG.146505.4"; exon_number "2";
chr5	StringTie	transcript	17663796	17664461	1000	+	.	gene_id "MSTRG.146505"; transcript_id "MSTRG.146505.5";
chr5	StringTie	exon	17663796	17664051	1000	+	.	gene_id "MSTRG.146505"; transcript_id "MSTRG.146505.5"; exon_number "1";
chr5	StringTie	exon	17664270	17664461	1000	+	.	gene_id "MSTRG.146505"; transcript_id "MSTRG.146505.5"; exon_number "2";
chr5	StringTie	transcript	17669283	17669518	1000	-	.	gene_id "MSTRG.146506"; transcript_id "ENST00000621430"; gene_name "RP11-432M8.21"; ref_gene_id "ENSG00000274832";
chr5	StringTie	exon	17669283	17669518	1000	-	.	gene_id "MSTRG.146506"; transcript_id "ENST00000621430"; exon_number "1"; gene_name "RP11-432M8.21"; ref_gene_id "ENSG00000274832";
chr5	StringTie	transcript	17670168	17670571	1000	-	.	gene_id "MSTRG.146507"; transcript_id "ENST00000508480"; gene_name "RP11-432M8.19"; ref_gene_id "ENSG00000250715";
chr5	StringTie	exon	17670168	17670571	1000	-	.	gene_id "MSTRG.146507"; transcript_id "ENST00000508480"; exon_number "1"; gene_name "RP11-432M8.19"; ref_gene_id "ENSG00000250715";
chr5	StringTie	transcript	17677827	17678242	1000	.	.	gene_id "MSTRG.146508"; transcript_id "MSTRG.146508.1";
chr5	StringTie	exon	17677827	17678242	1000	.	.	gene_id "MSTRG.146508"; transcript_id "MSTRG.146508.1"; exon_number "1";
chr5	StringTie	transcript	17681185	17681531	1000	.	.	gene_id "MSTRG.146509"; transcript_id "MSTRG.146509.1";
chr5	StringTie	exon	17681185	17681531	1000	.	.	gene_id "MSTRG.146509"; transcript_id "MSTRG.146509.1"; exon_number "1";
chr1	StringTie	transcript	203559389	203560861	1000	.	.	gene_id "MSTRG.14651"; transcript_id "MSTRG.14651.1";
chr1	StringTie	exon	203559389	203560861	1000	.	.	gene_id "MSTRG.14651"; transcript_id "MSTRG.14651.1"; exon_number "1";
chr5	StringTie	transcript	17683262	17683533	1000	.	.	gene_id "MSTRG.146510"; transcript_id "MSTRG.146510.1";
chr5	StringTie	exon	17683262	17683533	1000	.	.	gene_id "MSTRG.146510"; transcript_id "MSTRG.146510.1"; exon_number "1";
chr5	StringTie	transcript	17919228	17955837	1000	+	.	gene_id "MSTRG.146511"; transcript_id "ENST00000510648"; gene_name "RP11-454P21.1"; ref_gene_id "ENSG00000249937";
chr5	StringTie	exon	17919228	17919323	1000	+	.	gene_id "MSTRG.146511"; transcript_id "ENST00000510648"; exon_number "1"; gene_name "RP11-454P21.1"; ref_gene_id "ENSG00000249937";
chr5	StringTie	exon	17920227	17920309	1000	+	.	gene_id "MSTRG.146511"; transcript_id "ENST00000510648"; exon_number "2"; gene_name "RP11-454P21.1"; ref_gene_id "ENSG00000249937";
chr5	StringTie	exon	17926824	17926959	1000	+	.	gene_id "MSTRG.146511"; transcript_id "ENST00000510648"; exon_number "3"; gene_name "RP11-454P21.1"; ref_gene_id "ENSG00000249937";
chr5	StringTie	exon	17955694	17955837	1000	+	.	gene_id "MSTRG.146511"; transcript_id "ENST00000510648"; exon_number "4"; gene_name "RP11-454P21.1"; ref_gene_id "ENSG00000249937";
chr5	StringTie	transcript	17684584	17955857	1000	+	.	gene_id "MSTRG.146511"; transcript_id "ENST00000511596"; gene_name "RP11-454P21.1"; ref_gene_id "ENSG00000249937";
chr5	StringTie	exon	17684584	17684687	1000	+	.	gene_id "MSTRG.146511"; transcript_id "ENST00000511596"; exon_number "1"; gene_name "RP11-454P21.1"; ref_gene_id "ENSG00000249937";
chr5	StringTie	exon	17768894	17768984	1000	+	.	gene_id "MSTRG.146511"; transcript_id "ENST00000511596"; exon_number "2"; gene_name "RP11-454P21.1"; ref_gene_id "ENSG00000249937";
chr5	StringTie	exon	17920227	17920309	1000	+	.	gene_id "MSTRG.146511"; transcript_id "ENST00000511596"; exon_number "3"; gene_name "RP11-454P21.1"; ref_gene_id "ENSG00000249937";
chr5	StringTie	exon	17926824	17926959	1000	+	.	gene_id "MSTRG.146511"; transcript_id "ENST00000511596"; exon_number "4"; gene_name "RP11-454P21.1"; ref_gene_id "ENSG00000249937";
chr5	StringTie	exon	17955694	17955857	1000	+	.	gene_id "MSTRG.146511"; transcript_id "ENST00000511596"; exon_number "5"; gene_name "RP11-454P21.1"; ref_gene_id "ENSG00000249937";
chr5	StringTie	transcript	17850259	17929636	1000	+	.	gene_id "MSTRG.146511"; transcript_id "ENST00000514771"; gene_name "RP11-454P21.1"; ref_gene_id "ENSG00000249937";
chr5	StringTie	exon	17850259	17850373	1000	+	.	gene_id "MSTRG.146511"; transcript_id "ENST00000514771"; exon_number "1"; gene_name "RP11-454P21.1"; ref_gene_id "ENSG00000249937";
chr5	StringTie	exon	17852606	17852706	1000	+	.	gene_id "MSTRG.146511"; transcript_id "ENST00000514771"; exon_number "2"; gene_name "RP11-454P21.1"; ref_gene_id "ENSG00000249937";
chr5	StringTie	exon	17873020	17873086	1000	+	.	gene_id "MSTRG.146511"; transcript_id "ENST00000514771"; exon_number "3"; gene_name "RP11-454P21.1"; ref_gene_id "ENSG00000249937";
chr5	StringTie	exon	17920227	17920309	1000	+	.	gene_id "MSTRG.146511"; transcript_id "ENST00000514771"; exon_number "4"; gene_name "RP11-454P21.1"; ref_gene_id "ENSG00000249937";
chr5	StringTie	exon	17926824	17926959	1000	+	.	gene_id "MSTRG.146511"; transcript_id "ENST00000514771"; exon_number "5"; gene_name "RP11-454P21.1"; ref_gene_id "ENSG00000249937";
chr5	StringTie	exon	17929358	17929636	1000	+	.	gene_id "MSTRG.146511"; transcript_id "ENST00000514771"; exon_number "6"; gene_name "RP11-454P21.1"; ref_gene_id "ENSG00000249937";
chr5	StringTie	transcript	17759175	17811888	1000	+	.	gene_id "MSTRG.146511"; transcript_id "MSTRG.146511.10";
chr5	StringTie	exon	17759175	17759207	1000	+	.	gene_id "MSTRG.146511"; transcript_id "MSTRG.146511.10"; exon_number "1";
chr5	StringTie	exon	17768894	17768984	1000	+	.	gene_id "MSTRG.146511"; transcript_id "MSTRG.146511.10"; exon_number "2";
chr5	StringTie	exon	17785645	17785739	1000	+	.	gene_id "MSTRG.146511"; transcript_id "MSTRG.146511.10"; exon_number "3";
chr5	StringTie	exon	17789151	17789280	1000	+	.	gene_id "MSTRG.146511"; transcript_id "MSTRG.146511.10"; exon_number "4";
chr5	StringTie	exon	17789431	17792345	1000	+	.	gene_id "MSTRG.146511"; transcript_id "MSTRG.146511.10"; exon_number "5";
chr5	StringTie	exon	17807835	17811888	1000	+	.	gene_id "MSTRG.146511"; transcript_id "MSTRG.146511.10"; exon_number "6";
chr5	StringTie	transcript	17759175	17774008	1000	+	.	gene_id "MSTRG.146511"; transcript_id "MSTRG.146511.11";
chr5	StringTie	exon	17759175	17759207	1000	+	.	gene_id "MSTRG.146511"; transcript_id "MSTRG.146511.11"; exon_number "1";
chr5	StringTie	exon	17768894	17768984	1000	+	.	gene_id "MSTRG.146511"; transcript_id "MSTRG.146511.11"; exon_number "2";
chr5	StringTie	exon	17771577	17774008	1000	+	.	gene_id "MSTRG.146511"; transcript_id "MSTRG.146511.11"; exon_number "3";
chr5	StringTie	transcript	17759175	17792348	1000	+	.	gene_id "MSTRG.146511"; transcript_id "MSTRG.146511.12";
chr5	StringTie	exon	17759175	17759207	1000	+	.	gene_id "MSTRG.146511"; transcript_id "MSTRG.146511.12"; exon_number "1";
chr5	StringTie	exon	17768894	17768984	1000	+	.	gene_id "MSTRG.146511"; transcript_id "MSTRG.146511.12"; exon_number "2";
chr5	StringTie	exon	17785645	17785739	1000	+	.	gene_id "MSTRG.146511"; transcript_id "MSTRG.146511.12"; exon_number "3";
chr5	StringTie	exon	17789431	17792348	1000	+	.	gene_id "MSTRG.146511"; transcript_id "MSTRG.146511.12"; exon_number "4";
chr5	StringTie	transcript	17762220	17773961	1000	+	.	gene_id "MSTRG.146511"; transcript_id "MSTRG.146511.13";
chr5	StringTie	exon	17762220	17762287	1000	+	.	gene_id "MSTRG.146511"; transcript_id "MSTRG.146511.13"; exon_number "1";
chr5	StringTie	exon	17768894	17768984	1000	+	.	gene_id "MSTRG.146511"; transcript_id "MSTRG.146511.13"; exon_number "2";
chr5	StringTie	exon	17771577	17773961	1000	+	.	gene_id "MSTRG.146511"; transcript_id "MSTRG.146511.13"; exon_number "3";
chr5	StringTie	transcript	17762220	17792257	1000	+	.	gene_id "MSTRG.146511"; transcript_id "MSTRG.146511.14";
chr5	StringTie	exon	17762220	17762287	1000	+	.	gene_id "MSTRG.146511"; transcript_id "MSTRG.146511.14"; exon_number "1";
chr5	StringTie	exon	17768894	17768984	1000	+	.	gene_id "MSTRG.146511"; transcript_id "MSTRG.146511.14"; exon_number "2";
chr5	StringTie	exon	17785645	17785739	1000	+	.	gene_id "MSTRG.146511"; transcript_id "MSTRG.146511.14"; exon_number "3";
chr5	StringTie	exon	17789431	17792257	1000	+	.	gene_id "MSTRG.146511"; transcript_id "MSTRG.146511.14"; exon_number "4";
chr5	StringTie	transcript	17763863	17775713	1000	+	.	gene_id "MSTRG.146511"; transcript_id "MSTRG.146511.15";
chr5	StringTie	exon	17763863	17763923	1000	+	.	gene_id "MSTRG.146511"; transcript_id "MSTRG.146511.15"; exon_number "1";
chr5	StringTie	exon	17768894	17768984	1000	+	.	gene_id "MSTRG.146511"; transcript_id "MSTRG.146511.15"; exon_number "2";
chr5	StringTie	exon	17771577	17775713	1000	+	.	gene_id "MSTRG.146511"; transcript_id "MSTRG.146511.15"; exon_number "3";
chr5	StringTie	transcript	17768703	17782224	1000	+	.	gene_id "MSTRG.146511"; transcript_id "MSTRG.146511.16";
chr5	StringTie	exon	17768703	17768984	1000	+	.	gene_id "MSTRG.146511"; transcript_id "MSTRG.146511.16"; exon_number "1";
chr5	StringTie	exon	17780173	17782224	1000	+	.	gene_id "MSTRG.146511"; transcript_id "MSTRG.146511.16"; exon_number "2";
chr5	StringTie	transcript	17768894	17792089	1000	+	.	gene_id "MSTRG.146511"; transcript_id "MSTRG.146511.17";
chr5	StringTie	exon	17768894	17768984	1000	+	.	gene_id "MSTRG.146511"; transcript_id "MSTRG.146511.17"; exon_number "1";
chr5	StringTie	exon	17789431	17792089	1000	+	.	gene_id "MSTRG.146511"; transcript_id "MSTRG.146511.17"; exon_number "2";
chr5	StringTie	transcript	17802205	17818007	1000	+	.	gene_id "MSTRG.146511"; transcript_id "MSTRG.146511.18";
chr5	StringTie	exon	17802205	17802574	1000	+	.	gene_id "MSTRG.146511"; transcript_id "MSTRG.146511.18"; exon_number "1";
chr5	StringTie	exon	17816317	17818007	1000	+	.	gene_id "MSTRG.146511"; transcript_id "MSTRG.146511.18"; exon_number "2";
chr5	StringTie	transcript	17802275	17811852	1000	+	.	gene_id "MSTRG.146511"; transcript_id "MSTRG.146511.19";
chr5	StringTie	exon	17802275	17802574	1000	+	.	gene_id "MSTRG.146511"; transcript_id "MSTRG.146511.19"; exon_number "1";
chr5	StringTie	exon	17807835	17811852	1000	+	.	gene_id "MSTRG.146511"; transcript_id "MSTRG.146511.19"; exon_number "2";
chr5	StringTie	transcript	17743287	17749506	1000	+	.	gene_id "MSTRG.146511"; transcript_id "MSTRG.146511.2";
chr5	StringTie	exon	17743287	17744013	1000	+	.	gene_id "MSTRG.146511"; transcript_id "MSTRG.146511.2"; exon_number "1";
chr5	StringTie	exon	17748832	17749506	1000	+	.	gene_id "MSTRG.146511"; transcript_id "MSTRG.146511.2"; exon_number "2";
chr5	StringTie	transcript	17807099	17812008	1000	+	.	gene_id "MSTRG.146511"; transcript_id "MSTRG.146511.20";
chr5	StringTie	exon	17807099	17807394	1000	+	.	gene_id "MSTRG.146511"; transcript_id "MSTRG.146511.20"; exon_number "1";
chr5	StringTie	exon	17811156	17812008	1000	+	.	gene_id "MSTRG.146511"; transcript_id "MSTRG.146511.20"; exon_number "2";
chr5	StringTie	transcript	17807163	17808091	1000	+	.	gene_id "MSTRG.146511"; transcript_id "MSTRG.146511.21";
chr5	StringTie	exon	17807163	17807583	1000	+	.	gene_id "MSTRG.146511"; transcript_id "MSTRG.146511.21"; exon_number "1";
chr5	StringTie	exon	17807835	17808091	1000	+	.	gene_id "MSTRG.146511"; transcript_id "MSTRG.146511.21"; exon_number "2";
chr5	StringTie	transcript	17807274	17811851	1000	+	.	gene_id "MSTRG.146511"; transcript_id "MSTRG.146511.22";
chr5	StringTie	exon	17807274	17807394	1000	+	.	gene_id "MSTRG.146511"; transcript_id "MSTRG.146511.22"; exon_number "1";
chr5	StringTie	exon	17811154	17811851	1000	+	.	gene_id "MSTRG.146511"; transcript_id "MSTRG.146511.22"; exon_number "2";
chr5	StringTie	transcript	17849928	17890427	1000	+	.	gene_id "MSTRG.146511"; transcript_id "MSTRG.146511.23";
chr5	StringTie	exon	17849928	17850373	1000	+	.	gene_id "MSTRG.146511"; transcript_id "MSTRG.146511.23"; exon_number "1";
chr5	StringTie	exon	17852566	17852706	1000	+	.	gene_id "MSTRG.146511"; transcript_id "MSTRG.146511.23"; exon_number "2";
chr5	StringTie	exon	17873020	17873086	1000	+	.	gene_id "MSTRG.146511"; transcript_id "MSTRG.146511.23"; exon_number "3";
chr5	StringTie	exon	17887825	17890427	1000	+	.	gene_id "MSTRG.146511"; transcript_id "MSTRG.146511.23"; exon_number "4";
chr5	StringTie	transcript	17850159	17890428	1000	+	.	gene_id "MSTRG.146511"; transcript_id "MSTRG.146511.24";
chr5	StringTie	exon	17850159	17850373	1000	+	.	gene_id "MSTRG.146511"; transcript_id "MSTRG.146511.24"; exon_number "1";
chr5	StringTie	exon	17852606	17852706	1000	+	.	gene_id "MSTRG.146511"; transcript_id "MSTRG.146511.24"; exon_number "2";
chr5	StringTie	exon	17873020	17873086	1000	+	.	gene_id "MSTRG.146511"; transcript_id "MSTRG.146511.24"; exon_number "3";
chr5	StringTie	exon	17887825	17890428	1000	+	.	gene_id "MSTRG.146511"; transcript_id "MSTRG.146511.24"; exon_number "4";
chr5	StringTie	transcript	17850181	17878389	1000	+	.	gene_id "MSTRG.146511"; transcript_id "MSTRG.146511.25";
chr5	StringTie	exon	17850181	17850373	1000	+	.	gene_id "MSTRG.146511"; transcript_id "MSTRG.146511.25"; exon_number "1";
chr5	StringTie	exon	17852606	17852706	1000	+	.	gene_id "MSTRG.146511"; transcript_id "MSTRG.146511.25"; exon_number "2";
chr5	StringTie	exon	17873020	17873086	1000	+	.	gene_id "MSTRG.146511"; transcript_id "MSTRG.146511.25"; exon_number "3";
chr5	StringTie	exon	17877989	17878389	1000	+	.	gene_id "MSTRG.146511"; transcript_id "MSTRG.146511.25"; exon_number "4";
chr5	StringTie	transcript	17850182	17890472	1000	+	.	gene_id "MSTRG.146511"; transcript_id "MSTRG.146511.26";
chr5	StringTie	exon	17850182	17850373	1000	+	.	gene_id "MSTRG.146511"; transcript_id "MSTRG.146511.26"; exon_number "1";
chr5	StringTie	exon	17852606	17852706	1000	+	.	gene_id "MSTRG.146511"; transcript_id "MSTRG.146511.26"; exon_number "2";
chr5	StringTie	exon	17873020	17873086	1000	+	.	gene_id "MSTRG.146511"; transcript_id "MSTRG.146511.26"; exon_number "3";
chr5	StringTie	exon	17887019	17887080	1000	+	.	gene_id "MSTRG.146511"; transcript_id "MSTRG.146511.26"; exon_number "4";
chr5	StringTie	exon	17887825	17888956	1000	+	.	gene_id "MSTRG.146511"; transcript_id "MSTRG.146511.26"; exon_number "5";
chr5	StringTie	exon	17889720	17890472	1000	+	.	gene_id "MSTRG.146511"; transcript_id "MSTRG.146511.26"; exon_number "6";
chr5	StringTie	transcript	17884715	17890296	1000	+	.	gene_id "MSTRG.146511"; transcript_id "MSTRG.146511.28";
chr5	StringTie	exon	17884715	17884809	1000	+	.	gene_id "MSTRG.146511"; transcript_id "MSTRG.146511.28"; exon_number "1";
chr5	StringTie	exon	17887019	17887080	1000	+	.	gene_id "MSTRG.146511"; transcript_id "MSTRG.146511.28"; exon_number "2";
chr5	StringTie	exon	17887825	17890296	1000	+	.	gene_id "MSTRG.146511"; transcript_id "MSTRG.146511.28"; exon_number "3";
chr5	StringTie	transcript	17886811	17890472	1000	+	.	gene_id "MSTRG.146511"; transcript_id "MSTRG.146511.29";
chr5	StringTie	exon	17886811	17887080	1000	+	.	gene_id "MSTRG.146511"; transcript_id "MSTRG.146511.29"; exon_number "1";
chr5	StringTie	exon	17887825	17888956	1000	+	.	gene_id "MSTRG.146511"; transcript_id "MSTRG.146511.29"; exon_number "2";
chr5	StringTie	exon	17889507	17890472	1000	+	.	gene_id "MSTRG.146511"; transcript_id "MSTRG.146511.29"; exon_number "3";
chr5	StringTie	transcript	17743763	17774559	1000	+	.	gene_id "MSTRG.146511"; transcript_id "MSTRG.146511.3";
chr5	StringTie	exon	17743763	17744013	1000	+	.	gene_id "MSTRG.146511"; transcript_id "MSTRG.146511.3"; exon_number "1";
chr5	StringTie	exon	17768894	17768984	1000	+	.	gene_id "MSTRG.146511"; transcript_id "MSTRG.146511.3"; exon_number "2";
chr5	StringTie	exon	17771577	17774559	1000	+	.	gene_id "MSTRG.146511"; transcript_id "MSTRG.146511.3"; exon_number "3";
chr5	StringTie	transcript	17895339	17930505	1000	+	.	gene_id "MSTRG.146511"; transcript_id "MSTRG.146511.30";
chr5	StringTie	exon	17895339	17896153	1000	+	.	gene_id "MSTRG.146511"; transcript_id "MSTRG.146511.30"; exon_number "1";
chr5	StringTie	exon	17916653	17916725	1000	+	.	gene_id "MSTRG.146511"; transcript_id "MSTRG.146511.30"; exon_number "2";
chr5	StringTie	exon	17920227	17920309	1000	+	.	gene_id "MSTRG.146511"; transcript_id "MSTRG.146511.30"; exon_number "3";
chr5	StringTie	exon	17926827	17926959	1000	+	.	gene_id "MSTRG.146511"; transcript_id "MSTRG.146511.30"; exon_number "4";
chr5	StringTie	exon	17929358	17930505	1000	+	.	gene_id "MSTRG.146511"; transcript_id "MSTRG.146511.30"; exon_number "5";
chr5	StringTie	transcript	17895339	17930505	1000	+	.	gene_id "MSTRG.146511"; transcript_id "MSTRG.146511.31";
chr5	StringTie	exon	17895339	17896153	1000	+	.	gene_id "MSTRG.146511"; transcript_id "MSTRG.146511.31"; exon_number "1";
chr5	StringTie	exon	17920227	17920309	1000	+	.	gene_id "MSTRG.146511"; transcript_id "MSTRG.146511.31"; exon_number "2";
chr5	StringTie	exon	17926824	17926959	1000	+	.	gene_id "MSTRG.146511"; transcript_id "MSTRG.146511.31"; exon_number "3";
chr5	StringTie	exon	17929358	17930505	1000	+	.	gene_id "MSTRG.146511"; transcript_id "MSTRG.146511.31"; exon_number "4";
chr5	StringTie	transcript	17896133	17955821	1000	+	.	gene_id "MSTRG.146511"; transcript_id "MSTRG.146511.32";
chr5	StringTie	exon	17896133	17896153	1000	+	.	gene_id "MSTRG.146511"; transcript_id "MSTRG.146511.32"; exon_number "1";
chr5	StringTie	exon	17920227	17920309	1000	+	.	gene_id "MSTRG.146511"; transcript_id "MSTRG.146511.32"; exon_number "2";
chr5	StringTie	exon	17926827	17926959	1000	+	.	gene_id "MSTRG.146511"; transcript_id "MSTRG.146511.32"; exon_number "3";
chr5	StringTie	exon	17955694	17955821	1000	+	.	gene_id "MSTRG.146511"; transcript_id "MSTRG.146511.32"; exon_number "4";
chr5	StringTie	transcript	17909117	17930570	1000	+	.	gene_id "MSTRG.146511"; transcript_id "MSTRG.146511.33";
chr5	StringTie	exon	17909117	17909259	1000	+	.	gene_id "MSTRG.146511"; transcript_id "MSTRG.146511.33"; exon_number "1";
chr5	StringTie	exon	17920227	17920309	1000	+	.	gene_id "MSTRG.146511"; transcript_id "MSTRG.146511.33"; exon_number "2";
chr5	StringTie	exon	17926824	17926959	1000	+	.	gene_id "MSTRG.146511"; transcript_id "MSTRG.146511.33"; exon_number "3";
chr5	StringTie	exon	17929358	17930570	1000	+	.	gene_id "MSTRG.146511"; transcript_id "MSTRG.146511.33"; exon_number "4";
chr5	StringTie	transcript	17909118	17930570	1000	+	.	gene_id "MSTRG.146511"; transcript_id "MSTRG.146511.34";
chr5	StringTie	exon	17909118	17909259	1000	+	.	gene_id "MSTRG.146511"; transcript_id "MSTRG.146511.34"; exon_number "1";
chr5	StringTie	exon	17919097	17919323	1000	+	.	gene_id "MSTRG.146511"; transcript_id "MSTRG.146511.34"; exon_number "2";
chr5	StringTie	exon	17920227	17920309	1000	+	.	gene_id "MSTRG.146511"; transcript_id "MSTRG.146511.34"; exon_number "3";
chr5	StringTie	exon	17920680	17920835	1000	+	.	gene_id "MSTRG.146511"; transcript_id "MSTRG.146511.34"; exon_number "4";
chr5	StringTie	exon	17926824	17926959	1000	+	.	gene_id "MSTRG.146511"; transcript_id "MSTRG.146511.34"; exon_number "5";
chr5	StringTie	exon	17929364	17930570	1000	+	.	gene_id "MSTRG.146511"; transcript_id "MSTRG.146511.34"; exon_number "6";
chr5	StringTie	transcript	17909139	17930430	1000	+	.	gene_id "MSTRG.146511"; transcript_id "MSTRG.146511.35";
chr5	StringTie	exon	17909139	17909259	1000	+	.	gene_id "MSTRG.146511"; transcript_id "MSTRG.146511.35"; exon_number "1";
chr5	StringTie	exon	17920227	17920309	1000	+	.	gene_id "MSTRG.146511"; transcript_id "MSTRG.146511.35"; exon_number "2";
chr5	StringTie	exon	17926827	17926959	1000	+	.	gene_id "MSTRG.146511"; transcript_id "MSTRG.146511.35"; exon_number "3";
chr5	StringTie	exon	17929358	17930430	1000	+	.	gene_id "MSTRG.146511"; transcript_id "MSTRG.146511.35"; exon_number "4";
chr5	StringTie	transcript	17916690	17930483	1000	+	.	gene_id "MSTRG.146511"; transcript_id "MSTRG.146511.36";
chr5	StringTie	exon	17916690	17916725	1000	+	.	gene_id "MSTRG.146511"; transcript_id "MSTRG.146511.36"; exon_number "1";
chr5	StringTie	exon	17920227	17920309	1000	+	.	gene_id "MSTRG.146511"; transcript_id "MSTRG.146511.36"; exon_number "2";
chr5	StringTie	exon	17926824	17926959	1000	+	.	gene_id "MSTRG.146511"; transcript_id "MSTRG.146511.36"; exon_number "3";
chr5	StringTie	exon	17929358	17930483	1000	+	.	gene_id "MSTRG.146511"; transcript_id "MSTRG.146511.36"; exon_number "4";
chr5	StringTie	transcript	17917301	17930550	1000	+	.	gene_id "MSTRG.146511"; transcript_id "MSTRG.146511.37";
chr5	StringTie	exon	17917301	17919323	1000	+	.	gene_id "MSTRG.146511"; transcript_id "MSTRG.146511.37"; exon_number "1";
chr5	StringTie	exon	17920227	17920309	1000	+	.	gene_id "MSTRG.146511"; transcript_id "MSTRG.146511.37"; exon_number "2";
chr5	StringTie	exon	17926824	17926959	1000	+	.	gene_id "MSTRG.146511"; transcript_id "MSTRG.146511.37"; exon_number "3";
chr5	StringTie	exon	17929358	17930550	1000	+	.	gene_id "MSTRG.146511"; transcript_id "MSTRG.146511.37"; exon_number "4";
chr5	StringTie	transcript	17919439	17930505	1000	+	.	gene_id "MSTRG.146511"; transcript_id "MSTRG.146511.39";
chr5	StringTie	exon	17919439	17920309	1000	+	.	gene_id "MSTRG.146511"; transcript_id "MSTRG.146511.39"; exon_number "1";
chr5	StringTie	exon	17920680	17920835	1000	+	.	gene_id "MSTRG.146511"; transcript_id "MSTRG.146511.39"; exon_number "2";
chr5	StringTie	exon	17926824	17926959	1000	+	.	gene_id "MSTRG.146511"; transcript_id "MSTRG.146511.39"; exon_number "3";
chr5	StringTie	exon	17929358	17929428	1000	+	.	gene_id "MSTRG.146511"; transcript_id "MSTRG.146511.39"; exon_number "4";
chr5	StringTie	exon	17929458	17930505	1000	+	.	gene_id "MSTRG.146511"; transcript_id "MSTRG.146511.39"; exon_number "5";
chr5	StringTie	transcript	17743777	17792236	1000	+	.	gene_id "MSTRG.146511"; transcript_id "MSTRG.146511.4";
chr5	StringTie	exon	17743777	17744013	1000	+	.	gene_id "MSTRG.146511"; transcript_id "MSTRG.146511.4"; exon_number "1";
chr5	StringTie	exon	17768894	17768984	1000	+	.	gene_id "MSTRG.146511"; transcript_id "MSTRG.146511.4"; exon_number "2";
chr5	StringTie	exon	17785645	17785739	1000	+	.	gene_id "MSTRG.146511"; transcript_id "MSTRG.146511.4"; exon_number "3";
chr5	StringTie	exon	17789933	17792236	1000	+	.	gene_id "MSTRG.146511"; transcript_id "MSTRG.146511.4"; exon_number "4";
chr5	StringTie	transcript	17951094	17955838	1000	+	.	gene_id "MSTRG.146511"; transcript_id "MSTRG.146511.40";
chr5	StringTie	exon	17951094	17952282	1000	+	.	gene_id "MSTRG.146511"; transcript_id "MSTRG.146511.40"; exon_number "1";
chr5	StringTie	exon	17955694	17955838	1000	+	.	gene_id "MSTRG.146511"; transcript_id "MSTRG.146511.40"; exon_number "2";
chr5	StringTie	transcript	17955106	17955818	1000	+	.	gene_id "MSTRG.146511"; transcript_id "MSTRG.146511.41";
chr5	StringTie	exon	17955106	17955257	1000	+	.	gene_id "MSTRG.146511"; transcript_id "MSTRG.146511.41"; exon_number "1";
chr5	StringTie	exon	17955694	17955818	1000	+	.	gene_id "MSTRG.146511"; transcript_id "MSTRG.146511.41"; exon_number "2";
chr5	StringTie	transcript	17743779	17744180	1000	+	.	gene_id "MSTRG.146511"; transcript_id "MSTRG.146511.5";
chr5	StringTie	exon	17743779	17744013	1000	+	.	gene_id "MSTRG.146511"; transcript_id "MSTRG.146511.5"; exon_number "1";
chr5	StringTie	exon	17744157	17744180	1000	+	.	gene_id "MSTRG.146511"; transcript_id "MSTRG.146511.5"; exon_number "2";
chr5	StringTie	transcript	17756802	17795033	1000	+	.	gene_id "MSTRG.146511"; transcript_id "MSTRG.146511.6";
chr5	StringTie	exon	17756802	17757003	1000	+	.	gene_id "MSTRG.146511"; transcript_id "MSTRG.146511.6"; exon_number "1";
chr5	StringTie	exon	17768894	17768984	1000	+	.	gene_id "MSTRG.146511"; transcript_id "MSTRG.146511.6"; exon_number "2";
chr5	StringTie	exon	17785645	17785739	1000	+	.	gene_id "MSTRG.146511"; transcript_id "MSTRG.146511.6"; exon_number "3";
chr5	StringTie	exon	17789431	17795033	1000	+	.	gene_id "MSTRG.146511"; transcript_id "MSTRG.146511.6"; exon_number "4";
chr5	StringTie	transcript	17756802	17775698	1000	+	.	gene_id "MSTRG.146511"; transcript_id "MSTRG.146511.7";
chr5	StringTie	exon	17756802	17757003	1000	+	.	gene_id "MSTRG.146511"; transcript_id "MSTRG.146511.7"; exon_number "1";
chr5	StringTie	exon	17768894	17768984	1000	+	.	gene_id "MSTRG.146511"; transcript_id "MSTRG.146511.7"; exon_number "2";
chr5	StringTie	exon	17771577	17775698	1000	+	.	gene_id "MSTRG.146511"; transcript_id "MSTRG.146511.7"; exon_number "3";
chr5	StringTie	transcript	17756802	17784923	1000	+	.	gene_id "MSTRG.146511"; transcript_id "MSTRG.146511.8";
chr5	StringTie	exon	17756802	17757003	1000	+	.	gene_id "MSTRG.146511"; transcript_id "MSTRG.146511.8"; exon_number "1";
chr5	StringTie	exon	17768894	17768984	1000	+	.	gene_id "MSTRG.146511"; transcript_id "MSTRG.146511.8"; exon_number "2";
chr5	StringTie	exon	17783805	17784923	1000	+	.	gene_id "MSTRG.146511"; transcript_id "MSTRG.146511.8"; exon_number "3";
chr5	StringTie	transcript	17756802	17795033	1000	+	.	gene_id "MSTRG.146511"; transcript_id "MSTRG.146511.9";
chr5	StringTie	exon	17756802	17757003	1000	+	.	gene_id "MSTRG.146511"; transcript_id "MSTRG.146511.9"; exon_number "1";
chr5	StringTie	exon	17768894	17768984	1000	+	.	gene_id "MSTRG.146511"; transcript_id "MSTRG.146511.9"; exon_number "2";
chr5	StringTie	exon	17785645	17785739	1000	+	.	gene_id "MSTRG.146511"; transcript_id "MSTRG.146511.9"; exon_number "3";
chr5	StringTie	exon	17789151	17789280	1000	+	.	gene_id "MSTRG.146511"; transcript_id "MSTRG.146511.9"; exon_number "4";
chr5	StringTie	exon	17789431	17795033	1000	+	.	gene_id "MSTRG.146511"; transcript_id "MSTRG.146511.9"; exon_number "5";
chr5	StringTie	transcript	17685554	17686915	1000	.	.	gene_id "MSTRG.146512"; transcript_id "MSTRG.146512.1";
chr5	StringTie	exon	17685554	17686915	1000	.	.	gene_id "MSTRG.146512"; transcript_id "MSTRG.146512.1"; exon_number "1";
chr5	StringTie	transcript	17695065	17695922	1000	+	.	gene_id "MSTRG.146513"; transcript_id "MSTRG.146513.1";
chr5	StringTie	exon	17695065	17695922	1000	+	.	gene_id "MSTRG.146513"; transcript_id "MSTRG.146513.1"; exon_number "1";
chr5	StringTie	transcript	17709203	17714070	1000	+	.	gene_id "MSTRG.146514"; transcript_id "MSTRG.146514.1";
chr5	StringTie	exon	17709203	17709588	1000	+	.	gene_id "MSTRG.146514"; transcript_id "MSTRG.146514.1"; exon_number "1";
chr5	StringTie	exon	17712499	17714070	1000	+	.	gene_id "MSTRG.146514"; transcript_id "MSTRG.146514.1"; exon_number "2";
chr5	StringTie	transcript	17719361	17719601	1000	.	.	gene_id "MSTRG.146515"; transcript_id "MSTRG.146515.1";
chr5	StringTie	exon	17719361	17719601	1000	.	.	gene_id "MSTRG.146515"; transcript_id "MSTRG.146515.1"; exon_number "1";
chr5	StringTie	transcript	17803420	17805696	1000	-	.	gene_id "MSTRG.146516"; transcript_id "MSTRG.146516.1";
chr5	StringTie	exon	17803420	17803578	1000	-	.	gene_id "MSTRG.146516"; transcript_id "MSTRG.146516.1"; exon_number "1";
chr5	StringTie	exon	17805533	17805696	1000	-	.	gene_id "MSTRG.146516"; transcript_id "MSTRG.146516.1"; exon_number "2";
chr5	StringTie	transcript	17822731	17823065	1000	.	.	gene_id "MSTRG.146517"; transcript_id "MSTRG.146517.1";
chr5	StringTie	exon	17822731	17823065	1000	.	.	gene_id "MSTRG.146517"; transcript_id "MSTRG.146517.1"; exon_number "1";
chr5	StringTie	transcript	17823412	17826574	1000	-	.	gene_id "MSTRG.146518"; transcript_id "MSTRG.146518.1";
chr5	StringTie	exon	17823412	17823758	1000	-	.	gene_id "MSTRG.146518"; transcript_id "MSTRG.146518.1"; exon_number "1";
chr5	StringTie	exon	17826545	17826574	1000	-	.	gene_id "MSTRG.146518"; transcript_id "MSTRG.146518.1"; exon_number "2";
chr5	StringTie	transcript	17828950	17829708	1000	.	.	gene_id "MSTRG.146519"; transcript_id "MSTRG.146519.1";
chr5	StringTie	exon	17828950	17829708	1000	.	.	gene_id "MSTRG.146519"; transcript_id "MSTRG.146519.1"; exon_number "1";
chr1	StringTie	transcript	203561984	203562533	1000	.	.	gene_id "MSTRG.14652"; transcript_id "MSTRG.14652.1";
chr1	StringTie	exon	203561984	203562533	1000	.	.	gene_id "MSTRG.14652"; transcript_id "MSTRG.14652.1"; exon_number "1";
chr5	StringTie	transcript	17830687	17833212	1000	.	.	gene_id "MSTRG.146520"; transcript_id "MSTRG.146520.1";
chr5	StringTie	exon	17830687	17833212	1000	.	.	gene_id "MSTRG.146520"; transcript_id "MSTRG.146520.1"; exon_number "1";
chr5	StringTie	transcript	17844921	17845340	1000	.	.	gene_id "MSTRG.146521"; transcript_id "MSTRG.146521.1";
chr5	StringTie	exon	17844921	17845340	1000	.	.	gene_id "MSTRG.146521"; transcript_id "MSTRG.146521.1"; exon_number "1";
chr5	StringTie	transcript	17846388	17847395	1000	.	.	gene_id "MSTRG.146522"; transcript_id "MSTRG.146522.1";
chr5	StringTie	exon	17846388	17847395	1000	.	.	gene_id "MSTRG.146522"; transcript_id "MSTRG.146522.1"; exon_number "1";
chr5	StringTie	transcript	17932205	17933315	1000	.	.	gene_id "MSTRG.146523"; transcript_id "MSTRG.146523.1";
chr5	StringTie	exon	17932205	17933315	1000	.	.	gene_id "MSTRG.146523"; transcript_id "MSTRG.146523.1"; exon_number "1";
chr5	StringTie	transcript	17934323	17938658	1000	.	.	gene_id "MSTRG.146524"; transcript_id "MSTRG.146524.1";
chr5	StringTie	exon	17934323	17938658	1000	.	.	gene_id "MSTRG.146524"; transcript_id "MSTRG.146524.1"; exon_number "1";
chr5	StringTie	transcript	17946216	17950643	1000	.	.	gene_id "MSTRG.146525"; transcript_id "MSTRG.146525.1";
chr5	StringTie	exon	17946216	17950643	1000	.	.	gene_id "MSTRG.146525"; transcript_id "MSTRG.146525.1"; exon_number "1";
chr5	StringTie	transcript	17959436	17959730	1000	.	.	gene_id "MSTRG.146526"; transcript_id "MSTRG.146526.1";
chr5	StringTie	exon	17959436	17959730	1000	.	.	gene_id "MSTRG.146526"; transcript_id "MSTRG.146526.1"; exon_number "1";
chr5	StringTie	transcript	17968392	17969121	1000	.	.	gene_id "MSTRG.146527"; transcript_id "MSTRG.146527.1";
chr5	StringTie	exon	17968392	17969121	1000	.	.	gene_id "MSTRG.146527"; transcript_id "MSTRG.146527.1"; exon_number "1";
chr5	StringTie	transcript	17971343	17972500	1000	.	.	gene_id "MSTRG.146528"; transcript_id "MSTRG.146528.1";
chr5	StringTie	exon	17971343	17972500	1000	.	.	gene_id "MSTRG.146528"; transcript_id "MSTRG.146528.1"; exon_number "1";
chr5	StringTie	transcript	17977825	17981471	1000	.	.	gene_id "MSTRG.146529"; transcript_id "MSTRG.146529.1";
chr5	StringTie	exon	17977825	17981471	1000	.	.	gene_id "MSTRG.146529"; transcript_id "MSTRG.146529.1"; exon_number "1";
chr1	StringTie	transcript	203564382	203564977	1000	.	.	gene_id "MSTRG.14653"; transcript_id "MSTRG.14653.1";
chr1	StringTie	exon	203564382	203564977	1000	.	.	gene_id "MSTRG.14653"; transcript_id "MSTRG.14653.1"; exon_number "1";
chr5	StringTie	transcript	17999241	17999513	1000	.	.	gene_id "MSTRG.146530"; transcript_id "MSTRG.146530.1";
chr5	StringTie	exon	17999241	17999513	1000	.	.	gene_id "MSTRG.146530"; transcript_id "MSTRG.146530.1"; exon_number "1";
chr5	StringTie	transcript	18003939	18004562	1000	.	.	gene_id "MSTRG.146531"; transcript_id "MSTRG.146531.1";
chr5	StringTie	exon	18003939	18004562	1000	.	.	gene_id "MSTRG.146531"; transcript_id "MSTRG.146531.1"; exon_number "1";
chr5	StringTie	transcript	18020719	18022139	1000	.	.	gene_id "MSTRG.146532"; transcript_id "MSTRG.146532.1";
chr5	StringTie	exon	18020719	18022139	1000	.	.	gene_id "MSTRG.146532"; transcript_id "MSTRG.146532.1"; exon_number "1";
chr5	StringTie	transcript	18022466	18022715	1000	.	.	gene_id "MSTRG.146533"; transcript_id "MSTRG.146533.1";
chr5	StringTie	exon	18022466	18022715	1000	.	.	gene_id "MSTRG.146533"; transcript_id "MSTRG.146533.1"; exon_number "1";
chr5	StringTie	transcript	18022968	18024504	1000	.	.	gene_id "MSTRG.146534"; transcript_id "MSTRG.146534.1";
chr5	StringTie	exon	18022968	18024504	1000	.	.	gene_id "MSTRG.146534"; transcript_id "MSTRG.146534.1"; exon_number "1";
chr5	StringTie	transcript	18028944	18029178	1000	.	.	gene_id "MSTRG.146535"; transcript_id "MSTRG.146535.1";
chr5	StringTie	exon	18028944	18029178	1000	.	.	gene_id "MSTRG.146535"; transcript_id "MSTRG.146535.1"; exon_number "1";
chr5	StringTie	transcript	18037245	18039249	1000	.	.	gene_id "MSTRG.146536"; transcript_id "MSTRG.146536.1";
chr5	StringTie	exon	18037245	18039249	1000	.	.	gene_id "MSTRG.146536"; transcript_id "MSTRG.146536.1"; exon_number "1";
chr5	StringTie	transcript	18043361	18043645	1000	.	.	gene_id "MSTRG.146537"; transcript_id "MSTRG.146537.1";
chr5	StringTie	exon	18043361	18043645	1000	.	.	gene_id "MSTRG.146537"; transcript_id "MSTRG.146537.1"; exon_number "1";
chr5	StringTie	transcript	18049550	18049872	1000	+	.	gene_id "MSTRG.146538"; transcript_id "ENST00000490372"; gene_name "RPL36AP21"; ref_gene_id "ENSG00000240785";
chr5	StringTie	exon	18049550	18049872	1000	+	.	gene_id "MSTRG.146538"; transcript_id "ENST00000490372"; exon_number "1"; gene_name "RPL36AP21"; ref_gene_id "ENSG00000240785";
chr5	StringTie	transcript	18048731	18049973	1000	+	.	gene_id "MSTRG.146538"; transcript_id "MSTRG.146538.1";
chr5	StringTie	exon	18048731	18048843	1000	+	.	gene_id "MSTRG.146538"; transcript_id "MSTRG.146538.1"; exon_number "1";
chr5	StringTie	exon	18049528	18049973	1000	+	.	gene_id "MSTRG.146538"; transcript_id "MSTRG.146538.1"; exon_number "2";
chr5	StringTie	transcript	18048813	18049891	1000	+	.	gene_id "MSTRG.146538"; transcript_id "MSTRG.146538.2";
chr5	StringTie	exon	18048813	18048843	1000	+	.	gene_id "MSTRG.146538"; transcript_id "MSTRG.146538.2"; exon_number "1";
chr5	StringTie	exon	18049472	18049891	1000	+	.	gene_id "MSTRG.146538"; transcript_id "MSTRG.146538.2"; exon_number "2";
chr5	StringTie	transcript	18054793	18055133	1000	.	.	gene_id "MSTRG.146539"; transcript_id "MSTRG.146539.1";
chr5	StringTie	exon	18054793	18055133	1000	.	.	gene_id "MSTRG.146539"; transcript_id "MSTRG.146539.1"; exon_number "1";
chr1	StringTie	transcript	203566554	203567425	1000	.	.	gene_id "MSTRG.14654"; transcript_id "MSTRG.14654.1";
chr1	StringTie	exon	203566554	203567425	1000	.	.	gene_id "MSTRG.14654"; transcript_id "MSTRG.14654.1"; exon_number "1";
chr5	StringTie	transcript	18056568	18057547	1000	.	.	gene_id "MSTRG.146540"; transcript_id "MSTRG.146540.1";
chr5	StringTie	exon	18056568	18057547	1000	.	.	gene_id "MSTRG.146540"; transcript_id "MSTRG.146540.1"; exon_number "1";
chr5	StringTie	transcript	18067504	18074114	1000	-	.	gene_id "MSTRG.146541"; transcript_id "MSTRG.146541.1";
chr5	StringTie	exon	18067504	18070092	1000	-	.	gene_id "MSTRG.146541"; transcript_id "MSTRG.146541.1"; exon_number "1";
chr5	StringTie	exon	18074021	18074114	1000	-	.	gene_id "MSTRG.146541"; transcript_id "MSTRG.146541.1"; exon_number "2";
chr5	StringTie	transcript	18075856	18076084	1000	.	.	gene_id "MSTRG.146542"; transcript_id "MSTRG.146542.1";
chr5	StringTie	exon	18075856	18076084	1000	.	.	gene_id "MSTRG.146542"; transcript_id "MSTRG.146542.1"; exon_number "1";
chr5	StringTie	transcript	18076635	18078703	1000	.	.	gene_id "MSTRG.146543"; transcript_id "MSTRG.146543.1";
chr5	StringTie	exon	18076635	18078703	1000	.	.	gene_id "MSTRG.146543"; transcript_id "MSTRG.146543.1"; exon_number "1";
chr5	StringTie	transcript	18088361	18088874	1000	.	.	gene_id "MSTRG.146544"; transcript_id "MSTRG.146544.1";
chr5	StringTie	exon	18088361	18088874	1000	.	.	gene_id "MSTRG.146544"; transcript_id "MSTRG.146544.1"; exon_number "1";
chr5	StringTie	transcript	18111762	18112927	1000	.	.	gene_id "MSTRG.146545"; transcript_id "MSTRG.146545.1";
chr5	StringTie	exon	18111762	18112927	1000	.	.	gene_id "MSTRG.146545"; transcript_id "MSTRG.146545.1"; exon_number "1";
chr5	StringTie	transcript	18121104	18123535	1000	+	.	gene_id "MSTRG.146546"; transcript_id "MSTRG.146546.1";
chr5	StringTie	exon	18121104	18123535	1000	+	.	gene_id "MSTRG.146546"; transcript_id "MSTRG.146546.1"; exon_number "1";
chr5	StringTie	transcript	18128434	18129315	1000	.	.	gene_id "MSTRG.146547"; transcript_id "MSTRG.146547.1";
chr5	StringTie	exon	18128434	18129315	1000	.	.	gene_id "MSTRG.146547"; transcript_id "MSTRG.146547.1"; exon_number "1";
chr5	StringTie	transcript	18135250	18140757	1000	.	.	gene_id "MSTRG.146548"; transcript_id "MSTRG.146548.1";
chr5	StringTie	exon	18135250	18140757	1000	.	.	gene_id "MSTRG.146548"; transcript_id "MSTRG.146548.1"; exon_number "1";
chr5	StringTie	transcript	18144607	18144812	1000	.	.	gene_id "MSTRG.146549"; transcript_id "MSTRG.146549.1";
chr5	StringTie	exon	18144607	18144812	1000	.	.	gene_id "MSTRG.146549"; transcript_id "MSTRG.146549.1"; exon_number "1";
chr1	StringTie	transcript	203569253	203570355	1000	.	.	gene_id "MSTRG.14655"; transcript_id "MSTRG.14655.1";
chr1	StringTie	exon	203569253	203570355	1000	.	.	gene_id "MSTRG.14655"; transcript_id "MSTRG.14655.1"; exon_number "1";
chr5	StringTie	transcript	18162651	18163832	1000	.	.	gene_id "MSTRG.146550"; transcript_id "MSTRG.146550.1";
chr5	StringTie	exon	18162651	18163832	1000	.	.	gene_id "MSTRG.146550"; transcript_id "MSTRG.146550.1"; exon_number "1";
chr5	StringTie	transcript	18175509	18176196	1000	.	.	gene_id "MSTRG.146551"; transcript_id "MSTRG.146551.1";
chr5	StringTie	exon	18175509	18176196	1000	.	.	gene_id "MSTRG.146551"; transcript_id "MSTRG.146551.1"; exon_number "1";
chr5	StringTie	transcript	18182072	18182274	1000	.	.	gene_id "MSTRG.146552"; transcript_id "MSTRG.146552.1";
chr5	StringTie	exon	18182072	18182274	1000	.	.	gene_id "MSTRG.146552"; transcript_id "MSTRG.146552.1"; exon_number "1";
chr5	StringTie	transcript	18187514	18190143	1000	.	.	gene_id "MSTRG.146553"; transcript_id "MSTRG.146553.1";
chr5	StringTie	exon	18187514	18190143	1000	.	.	gene_id "MSTRG.146553"; transcript_id "MSTRG.146553.1"; exon_number "1";
chr5	StringTie	transcript	18192176	18192773	1000	.	.	gene_id "MSTRG.146554"; transcript_id "MSTRG.146554.1";
chr5	StringTie	exon	18192176	18192773	1000	.	.	gene_id "MSTRG.146554"; transcript_id "MSTRG.146554.1"; exon_number "1";
chr5	StringTie	transcript	18207810	18210150	1000	.	.	gene_id "MSTRG.146555"; transcript_id "MSTRG.146555.1";
chr5	StringTie	exon	18207810	18210150	1000	.	.	gene_id "MSTRG.146555"; transcript_id "MSTRG.146555.1"; exon_number "1";
chr5	StringTie	transcript	18213982	18214224	1000	.	.	gene_id "MSTRG.146556"; transcript_id "MSTRG.146556.1";
chr5	StringTie	exon	18213982	18214224	1000	.	.	gene_id "MSTRG.146556"; transcript_id "MSTRG.146556.1"; exon_number "1";
chr5	StringTie	transcript	18236123	18236196	1000	+	.	gene_id "MSTRG.146557"; transcript_id "ENST00000390976"; gene_name "SNORD81"; ref_gene_id "ENSG00000212278";
chr5	StringTie	exon	18236123	18236196	1000	+	.	gene_id "MSTRG.146557"; transcript_id "ENST00000390976"; exon_number "1"; gene_name "SNORD81"; ref_gene_id "ENSG00000212278";
chr5	StringTie	transcript	18257333	18258061	1000	.	.	gene_id "MSTRG.146558"; transcript_id "MSTRG.146558.1";
chr5	StringTie	exon	18257333	18258061	1000	.	.	gene_id "MSTRG.146558"; transcript_id "MSTRG.146558.1"; exon_number "1";
chr5	StringTie	transcript	18258617	18258875	1000	.	.	gene_id "MSTRG.146559"; transcript_id "MSTRG.146559.1";
chr5	StringTie	exon	18258617	18258875	1000	.	.	gene_id "MSTRG.146559"; transcript_id "MSTRG.146559.1"; exon_number "1";
chr1	StringTie	transcript	203571405	203571731	1000	.	.	gene_id "MSTRG.14656"; transcript_id "MSTRG.14656.1";
chr1	StringTie	exon	203571405	203571731	1000	.	.	gene_id "MSTRG.14656"; transcript_id "MSTRG.14656.1"; exon_number "1";
chr5	StringTie	transcript	18260841	18261266	1000	.	.	gene_id "MSTRG.146560"; transcript_id "MSTRG.146560.1";
chr5	StringTie	exon	18260841	18261266	1000	.	.	gene_id "MSTRG.146560"; transcript_id "MSTRG.146560.1"; exon_number "1";
chr5	StringTie	transcript	18278643	18294260	1000	.	.	gene_id "MSTRG.146561"; transcript_id "MSTRG.146561.1";
chr5	StringTie	exon	18278643	18294260	1000	.	.	gene_id "MSTRG.146561"; transcript_id "MSTRG.146561.1"; exon_number "1";
chr5	StringTie	transcript	18300800	18302809	1000	.	.	gene_id "MSTRG.146562"; transcript_id "MSTRG.146562.1";
chr5	StringTie	exon	18300800	18302809	1000	.	.	gene_id "MSTRG.146562"; transcript_id "MSTRG.146562.1"; exon_number "1";
chr5	StringTie	transcript	18306177	18315724	1000	+	.	gene_id "MSTRG.146563"; transcript_id "MSTRG.146563.1";
chr5	StringTie	exon	18306177	18315724	1000	+	.	gene_id "MSTRG.146563"; transcript_id "MSTRG.146563.1"; exon_number "1";
chr5	StringTie	transcript	18327083	18340212	1000	-	.	gene_id "MSTRG.146564"; transcript_id "MSTRG.146564.1";
chr5	StringTie	exon	18327083	18333285	1000	-	.	gene_id "MSTRG.146564"; transcript_id "MSTRG.146564.1"; exon_number "1";
chr5	StringTie	exon	18340098	18340212	1000	-	.	gene_id "MSTRG.146564"; transcript_id "MSTRG.146564.1"; exon_number "2";
chr5	StringTie	transcript	18348263	18352693	1000	.	.	gene_id "MSTRG.146565"; transcript_id "MSTRG.146565.1";
chr5	StringTie	exon	18348263	18352693	1000	.	.	gene_id "MSTRG.146565"; transcript_id "MSTRG.146565.1"; exon_number "1";
chr5	StringTie	transcript	18353461	18354337	1000	.	.	gene_id "MSTRG.146566"; transcript_id "MSTRG.146566.1";
chr5	StringTie	exon	18353461	18354337	1000	.	.	gene_id "MSTRG.146566"; transcript_id "MSTRG.146566.1"; exon_number "1";
chr5	StringTie	transcript	18357154	18357360	1000	.	.	gene_id "MSTRG.146567"; transcript_id "MSTRG.146567.1";
chr5	StringTie	exon	18357154	18357360	1000	.	.	gene_id "MSTRG.146567"; transcript_id "MSTRG.146567.1"; exon_number "1";
chr5	StringTie	transcript	18364442	18365273	1000	.	.	gene_id "MSTRG.146568"; transcript_id "MSTRG.146568.1";
chr5	StringTie	exon	18364442	18365273	1000	.	.	gene_id "MSTRG.146568"; transcript_id "MSTRG.146568.1"; exon_number "1";
chr5	StringTie	transcript	18387735	18388776	1000	.	.	gene_id "MSTRG.146569"; transcript_id "MSTRG.146569.1";
chr5	StringTie	exon	18387735	18388776	1000	.	.	gene_id "MSTRG.146569"; transcript_id "MSTRG.146569.1"; exon_number "1";
chr1	StringTie	transcript	203574444	203574662	1000	.	.	gene_id "MSTRG.14657"; transcript_id "MSTRG.14657.1";
chr1	StringTie	exon	203574444	203574662	1000	.	.	gene_id "MSTRG.14657"; transcript_id "MSTRG.14657.1"; exon_number "1";
chr5	StringTie	transcript	18400638	18420660	1000	-	.	gene_id "MSTRG.146570"; transcript_id "MSTRG.146570.1";
chr5	StringTie	exon	18400638	18402306	1000	-	.	gene_id "MSTRG.146570"; transcript_id "MSTRG.146570.1"; exon_number "1";
chr5	StringTie	exon	18406221	18406375	1000	-	.	gene_id "MSTRG.146570"; transcript_id "MSTRG.146570.1"; exon_number "2";
chr5	StringTie	exon	18416511	18416586	1000	-	.	gene_id "MSTRG.146570"; transcript_id "MSTRG.146570.1"; exon_number "3";
chr5	StringTie	exon	18420629	18420660	1000	-	.	gene_id "MSTRG.146570"; transcript_id "MSTRG.146570.1"; exon_number "4";
chr5	StringTie	transcript	18406220	18408857	1000	-	.	gene_id "MSTRG.146570"; transcript_id "MSTRG.146570.2";
chr5	StringTie	exon	18406220	18406375	1000	-	.	gene_id "MSTRG.146570"; transcript_id "MSTRG.146570.2"; exon_number "1";
chr5	StringTie	exon	18408785	18408857	1000	-	.	gene_id "MSTRG.146570"; transcript_id "MSTRG.146570.2"; exon_number "2";
chr5	StringTie	transcript	18425653	18430848	1000	+	.	gene_id "MSTRG.146571"; transcript_id "MSTRG.146571.1";
chr5	StringTie	exon	18425653	18427040	1000	+	.	gene_id "MSTRG.146571"; transcript_id "MSTRG.146571.1"; exon_number "1";
chr5	StringTie	exon	18427276	18427350	1000	+	.	gene_id "MSTRG.146571"; transcript_id "MSTRG.146571.1"; exon_number "2";
chr5	StringTie	exon	18429046	18430848	1000	+	.	gene_id "MSTRG.146571"; transcript_id "MSTRG.146571.1"; exon_number "3";
chr5	StringTie	transcript	18429659	18460987	1000	-	.	gene_id "MSTRG.146572"; transcript_id "MSTRG.146572.1";
chr5	StringTie	exon	18429659	18435501	1000	-	.	gene_id "MSTRG.146572"; transcript_id "MSTRG.146572.1"; exon_number "1";
chr5	StringTie	exon	18454615	18454714	1000	-	.	gene_id "MSTRG.146572"; transcript_id "MSTRG.146572.1"; exon_number "2";
chr5	StringTie	exon	18460851	18460987	1000	-	.	gene_id "MSTRG.146572"; transcript_id "MSTRG.146572.1"; exon_number "3";
chr5	StringTie	transcript	18447867	18455370	1000	-	.	gene_id "MSTRG.146572"; transcript_id "MSTRG.146572.2";
chr5	StringTie	exon	18447867	18453055	1000	-	.	gene_id "MSTRG.146572"; transcript_id "MSTRG.146572.2"; exon_number "1";
chr5	StringTie	exon	18454615	18455370	1000	-	.	gene_id "MSTRG.146572"; transcript_id "MSTRG.146572.2"; exon_number "2";
chr5	StringTie	transcript	18464137	18464442	1000	.	.	gene_id "MSTRG.146573"; transcript_id "MSTRG.146573.1";
chr5	StringTie	exon	18464137	18464442	1000	.	.	gene_id "MSTRG.146573"; transcript_id "MSTRG.146573.1"; exon_number "1";
chr5	StringTie	transcript	18464857	18465905	1000	.	.	gene_id "MSTRG.146574"; transcript_id "MSTRG.146574.1";
chr5	StringTie	exon	18464857	18465905	1000	.	.	gene_id "MSTRG.146574"; transcript_id "MSTRG.146574.1"; exon_number "1";
chr5	StringTie	transcript	18468543	18470074	1000	.	.	gene_id "MSTRG.146575"; transcript_id "MSTRG.146575.1";
chr5	StringTie	exon	18468543	18470074	1000	.	.	gene_id "MSTRG.146575"; transcript_id "MSTRG.146575.1"; exon_number "1";
chr5	StringTie	transcript	18475716	18477355	1000	.	.	gene_id "MSTRG.146576"; transcript_id "MSTRG.146576.1";
chr5	StringTie	exon	18475716	18477355	1000	.	.	gene_id "MSTRG.146576"; transcript_id "MSTRG.146576.1"; exon_number "1";
chr5	StringTie	transcript	18491544	18516097	1000	+	.	gene_id "MSTRG.146577"; transcript_id "MSTRG.146577.1";
chr5	StringTie	exon	18491544	18492261	1000	+	.	gene_id "MSTRG.146577"; transcript_id "MSTRG.146577.1"; exon_number "1";
chr5	StringTie	exon	18513348	18516097	1000	+	.	gene_id "MSTRG.146577"; transcript_id "MSTRG.146577.1"; exon_number "2";
chr5	StringTie	transcript	18527004	18539126	1000	+	.	gene_id "MSTRG.146578"; transcript_id "MSTRG.146578.1";
chr5	StringTie	exon	18527004	18527089	1000	+	.	gene_id "MSTRG.146578"; transcript_id "MSTRG.146578.1"; exon_number "1";
chr5	StringTie	exon	18534260	18539126	1000	+	.	gene_id "MSTRG.146578"; transcript_id "MSTRG.146578.1"; exon_number "2";
chr5	StringTie	transcript	18534458	18543936	1000	-	.	gene_id "MSTRG.146579"; transcript_id "MSTRG.146579.1";
chr5	StringTie	exon	18534458	18534688	1000	-	.	gene_id "MSTRG.146579"; transcript_id "MSTRG.146579.1"; exon_number "1";
chr5	StringTie	exon	18541656	18543936	1000	-	.	gene_id "MSTRG.146579"; transcript_id "MSTRG.146579.1"; exon_number "2";
chr5	StringTie	transcript	18537228	18542336	1000	-	.	gene_id "MSTRG.146579"; transcript_id "MSTRG.146579.2";
chr5	StringTie	exon	18537228	18537573	1000	-	.	gene_id "MSTRG.146579"; transcript_id "MSTRG.146579.2"; exon_number "1";
chr5	StringTie	exon	18542167	18542336	1000	-	.	gene_id "MSTRG.146579"; transcript_id "MSTRG.146579.2"; exon_number "2";
chr1	StringTie	transcript	203575012	203576881	1000	.	.	gene_id "MSTRG.14658"; transcript_id "MSTRG.14658.1";
chr1	StringTie	exon	203575012	203576881	1000	.	.	gene_id "MSTRG.14658"; transcript_id "MSTRG.14658.1"; exon_number "1";
chr5	StringTie	transcript	18539423	18541539	1000	.	.	gene_id "MSTRG.146580"; transcript_id "MSTRG.146580.1";
chr5	StringTie	exon	18539423	18541539	1000	.	.	gene_id "MSTRG.146580"; transcript_id "MSTRG.146580.1"; exon_number "1";
chr5	StringTie	transcript	18541986	18543884	1000	+	.	gene_id "MSTRG.146581"; transcript_id "MSTRG.146581.1";
chr5	StringTie	exon	18541986	18543884	1000	+	.	gene_id "MSTRG.146581"; transcript_id "MSTRG.146581.1"; exon_number "1";
chr5	StringTie	transcript	18545797	18547214	1000	+	.	gene_id "MSTRG.146582"; transcript_id "MSTRG.146582.1";
chr5	StringTie	exon	18545797	18547214	1000	+	.	gene_id "MSTRG.146582"; transcript_id "MSTRG.146582.1"; exon_number "1";
chr5	StringTie	transcript	18547312	18547605	1000	+	.	gene_id "MSTRG.146583"; transcript_id "ENST00000473445"; gene_name "RN7SL58P"; ref_gene_id "ENSG00000241552";
chr5	StringTie	exon	18547312	18547605	1000	+	.	gene_id "MSTRG.146583"; transcript_id "ENST00000473445"; exon_number "1"; gene_name "RN7SL58P"; ref_gene_id "ENSG00000241552";
chr5	StringTie	transcript	18547968	18553102	1000	-	.	gene_id "MSTRG.146584"; transcript_id "MSTRG.146584.1";
chr5	StringTie	exon	18547968	18553102	1000	-	.	gene_id "MSTRG.146584"; transcript_id "MSTRG.146584.1"; exon_number "1";
chr5	StringTie	transcript	18555997	18560466	1000	+	.	gene_id "MSTRG.146585"; transcript_id "MSTRG.146585.1";
chr5	StringTie	exon	18555997	18556328	1000	+	.	gene_id "MSTRG.146585"; transcript_id "MSTRG.146585.1"; exon_number "1";
chr5	StringTie	exon	18556408	18556579	1000	+	.	gene_id "MSTRG.146585"; transcript_id "MSTRG.146585.1"; exon_number "2";
chr5	StringTie	exon	18558149	18558176	1000	+	.	gene_id "MSTRG.146585"; transcript_id "MSTRG.146585.1"; exon_number "3";
chr5	StringTie	exon	18560168	18560466	1000	+	.	gene_id "MSTRG.146585"; transcript_id "MSTRG.146585.1"; exon_number "4";
chr5	StringTie	transcript	18563641	18564091	1000	.	.	gene_id "MSTRG.146586"; transcript_id "MSTRG.146586.1";
chr5	StringTie	exon	18563641	18564091	1000	.	.	gene_id "MSTRG.146586"; transcript_id "MSTRG.146586.1"; exon_number "1";
chr5	StringTie	transcript	18570865	18572082	1000	.	.	gene_id "MSTRG.146587"; transcript_id "MSTRG.146587.1";
chr5	StringTie	exon	18570865	18572082	1000	.	.	gene_id "MSTRG.146587"; transcript_id "MSTRG.146587.1"; exon_number "1";
chr5	StringTie	transcript	18578456	18578936	1000	.	.	gene_id "MSTRG.146588"; transcript_id "MSTRG.146588.1";
chr5	StringTie	exon	18578456	18578936	1000	.	.	gene_id "MSTRG.146588"; transcript_id "MSTRG.146588.1"; exon_number "1";
chr5	StringTie	transcript	18589960	18590547	1000	.	.	gene_id "MSTRG.146589"; transcript_id "MSTRG.146589.1";
chr5	StringTie	exon	18589960	18590547	1000	.	.	gene_id "MSTRG.146589"; transcript_id "MSTRG.146589.1"; exon_number "1";
chr1	StringTie	transcript	203578667	203579565	1000	.	.	gene_id "MSTRG.14659"; transcript_id "MSTRG.14659.1";
chr1	StringTie	exon	203578667	203579565	1000	.	.	gene_id "MSTRG.14659"; transcript_id "MSTRG.14659.1"; exon_number "1";
chr5	StringTie	transcript	18592671	18598116	1000	.	.	gene_id "MSTRG.146590"; transcript_id "MSTRG.146590.1";
chr5	StringTie	exon	18592671	18598116	1000	.	.	gene_id "MSTRG.146590"; transcript_id "MSTRG.146590.1"; exon_number "1";
chr5	StringTie	transcript	18600310	18600803	1000	.	.	gene_id "MSTRG.146591"; transcript_id "MSTRG.146591.1";
chr5	StringTie	exon	18600310	18600803	1000	.	.	gene_id "MSTRG.146591"; transcript_id "MSTRG.146591.1"; exon_number "1";
chr5	StringTie	transcript	18615209	18616099	1000	-	.	gene_id "MSTRG.146592"; transcript_id "MSTRG.146592.1";
chr5	StringTie	exon	18615209	18616099	1000	-	.	gene_id "MSTRG.146592"; transcript_id "MSTRG.146592.1"; exon_number "1";
chr5	StringTie	transcript	18617335	18617565	1000	.	.	gene_id "MSTRG.146593"; transcript_id "MSTRG.146593.1";
chr5	StringTie	exon	18617335	18617565	1000	.	.	gene_id "MSTRG.146593"; transcript_id "MSTRG.146593.1"; exon_number "1";
chr5	StringTie	transcript	18618950	18626336	1000	.	.	gene_id "MSTRG.146594"; transcript_id "MSTRG.146594.1";
chr5	StringTie	exon	18618950	18626336	1000	.	.	gene_id "MSTRG.146594"; transcript_id "MSTRG.146594.1"; exon_number "1";
chr5	StringTie	transcript	18629423	18631173	1000	-	.	gene_id "MSTRG.146595"; transcript_id "MSTRG.146595.1";
chr5	StringTie	exon	18629423	18631173	1000	-	.	gene_id "MSTRG.146595"; transcript_id "MSTRG.146595.1"; exon_number "1";
chr5	StringTie	transcript	18635689	18635935	1000	.	.	gene_id "MSTRG.146596"; transcript_id "MSTRG.146596.1";
chr5	StringTie	exon	18635689	18635935	1000	.	.	gene_id "MSTRG.146596"; transcript_id "MSTRG.146596.1"; exon_number "1";
chr5	StringTie	transcript	18704433	18746173	1000	-	.	gene_id "MSTRG.146597"; transcript_id "ENST00000512978"; gene_name "CTD-2023M8.1"; ref_gene_id "ENSG00000248693";
chr5	StringTie	exon	18704433	18704494	1000	-	.	gene_id "MSTRG.146597"; transcript_id "ENST00000512978"; exon_number "1"; gene_name "CTD-2023M8.1"; ref_gene_id "ENSG00000248693";
chr5	StringTie	exon	18745998	18746173	1000	-	.	gene_id "MSTRG.146597"; transcript_id "ENST00000512978"; exon_number "2"; gene_name "CTD-2023M8.1"; ref_gene_id "ENSG00000248693";
chr5	StringTie	transcript	18641138	18746390	1000	-	.	gene_id "MSTRG.146597"; transcript_id "MSTRG.146597.1";
chr5	StringTie	exon	18641138	18641392	1000	-	.	gene_id "MSTRG.146597"; transcript_id "MSTRG.146597.1"; exon_number "1";
chr5	StringTie	exon	18658427	18658539	1000	-	.	gene_id "MSTRG.146597"; transcript_id "MSTRG.146597.1"; exon_number "2";
chr5	StringTie	exon	18664324	18664434	1000	-	.	gene_id "MSTRG.146597"; transcript_id "MSTRG.146597.1"; exon_number "3";
chr5	StringTie	exon	18672042	18674871	1000	-	.	gene_id "MSTRG.146597"; transcript_id "MSTRG.146597.1"; exon_number "4";
chr5	StringTie	exon	18697831	18733611	1000	-	.	gene_id "MSTRG.146597"; transcript_id "MSTRG.146597.1"; exon_number "5";
chr5	StringTie	exon	18745998	18746390	1000	-	.	gene_id "MSTRG.146597"; transcript_id "MSTRG.146597.1"; exon_number "6";
chr5	StringTie	transcript	18730835	18746273	1000	-	.	gene_id "MSTRG.146597"; transcript_id "MSTRG.146597.10";
chr5	StringTie	exon	18730835	18733039	1000	-	.	gene_id "MSTRG.146597"; transcript_id "MSTRG.146597.10"; exon_number "1";
chr5	StringTie	exon	18733157	18733611	1000	-	.	gene_id "MSTRG.146597"; transcript_id "MSTRG.146597.10"; exon_number "2";
chr5	StringTie	exon	18745998	18746273	1000	-	.	gene_id "MSTRG.146597"; transcript_id "MSTRG.146597.10"; exon_number "3";
chr5	StringTie	transcript	18731226	18746143	1000	-	.	gene_id "MSTRG.146597"; transcript_id "MSTRG.146597.11";
chr5	StringTie	exon	18731226	18731281	1000	-	.	gene_id "MSTRG.146597"; transcript_id "MSTRG.146597.11"; exon_number "1";
chr5	StringTie	exon	18732890	18733611	1000	-	.	gene_id "MSTRG.146597"; transcript_id "MSTRG.146597.11"; exon_number "2";
chr5	StringTie	exon	18745998	18746143	1000	-	.	gene_id "MSTRG.146597"; transcript_id "MSTRG.146597.11"; exon_number "3";
chr5	StringTie	transcript	18731714	18734576	1000	-	.	gene_id "MSTRG.146597"; transcript_id "MSTRG.146597.12";
chr5	StringTie	exon	18731714	18733039	1000	-	.	gene_id "MSTRG.146597"; transcript_id "MSTRG.146597.12"; exon_number "1";
chr5	StringTie	exon	18734559	18734576	1000	-	.	gene_id "MSTRG.146597"; transcript_id "MSTRG.146597.12"; exon_number "2";
chr5	StringTie	transcript	18731818	18732957	1000	-	.	gene_id "MSTRG.146597"; transcript_id "MSTRG.146597.13";
chr5	StringTie	exon	18731818	18732022	1000	-	.	gene_id "MSTRG.146597"; transcript_id "MSTRG.146597.13"; exon_number "1";
chr5	StringTie	exon	18732890	18732957	1000	-	.	gene_id "MSTRG.146597"; transcript_id "MSTRG.146597.13"; exon_number "2";
chr5	StringTie	transcript	18736470	18746195	1000	-	.	gene_id "MSTRG.146597"; transcript_id "MSTRG.146597.14";
chr5	StringTie	exon	18736470	18737549	1000	-	.	gene_id "MSTRG.146597"; transcript_id "MSTRG.146597.14"; exon_number "1";
chr5	StringTie	exon	18745998	18746195	1000	-	.	gene_id "MSTRG.146597"; transcript_id "MSTRG.146597.14"; exon_number "2";
chr5	StringTie	transcript	18662236	18664433	1000	-	.	gene_id "MSTRG.146597"; transcript_id "MSTRG.146597.2";
chr5	StringTie	exon	18662236	18662395	1000	-	.	gene_id "MSTRG.146597"; transcript_id "MSTRG.146597.2"; exon_number "1";
chr5	StringTie	exon	18664324	18664433	1000	-	.	gene_id "MSTRG.146597"; transcript_id "MSTRG.146597.2"; exon_number "2";
chr5	StringTie	transcript	18701880	18718221	1000	-	.	gene_id "MSTRG.146597"; transcript_id "MSTRG.146597.3";
chr5	StringTie	exon	18701880	18704494	1000	-	.	gene_id "MSTRG.146597"; transcript_id "MSTRG.146597.3"; exon_number "1";
chr5	StringTie	exon	18717371	18718221	1000	-	.	gene_id "MSTRG.146597"; transcript_id "MSTRG.146597.3"; exon_number "2";
chr5	StringTie	transcript	18719485	18746358	1000	-	.	gene_id "MSTRG.146597"; transcript_id "MSTRG.146597.5";
chr5	StringTie	exon	18719485	18722415	1000	-	.	gene_id "MSTRG.146597"; transcript_id "MSTRG.146597.5"; exon_number "1";
chr5	StringTie	exon	18733430	18733611	1000	-	.	gene_id "MSTRG.146597"; transcript_id "MSTRG.146597.5"; exon_number "2";
chr5	StringTie	exon	18745998	18746358	1000	-	.	gene_id "MSTRG.146597"; transcript_id "MSTRG.146597.5"; exon_number "3";
chr5	StringTie	transcript	18719502	18746180	1000	-	.	gene_id "MSTRG.146597"; transcript_id "MSTRG.146597.6";
chr5	StringTie	exon	18719502	18722415	1000	-	.	gene_id "MSTRG.146597"; transcript_id "MSTRG.146597.6"; exon_number "1";
chr5	StringTie	exon	18745998	18746180	1000	-	.	gene_id "MSTRG.146597"; transcript_id "MSTRG.146597.6"; exon_number "2";
chr5	StringTie	transcript	18719711	18746222	1000	-	.	gene_id "MSTRG.146597"; transcript_id "MSTRG.146597.7";
chr5	StringTie	exon	18719711	18722415	1000	-	.	gene_id "MSTRG.146597"; transcript_id "MSTRG.146597.7"; exon_number "1";
chr5	StringTie	exon	18732890	18733039	1000	-	.	gene_id "MSTRG.146597"; transcript_id "MSTRG.146597.7"; exon_number "2";
chr5	StringTie	exon	18745998	18746222	1000	-	.	gene_id "MSTRG.146597"; transcript_id "MSTRG.146597.7"; exon_number "3";
chr5	StringTie	transcript	18725942	18746285	1000	-	.	gene_id "MSTRG.146597"; transcript_id "MSTRG.146597.8";
chr5	StringTie	exon	18725942	18733039	1000	-	.	gene_id "MSTRG.146597"; transcript_id "MSTRG.146597.8"; exon_number "1";
chr5	StringTie	exon	18733430	18733611	1000	-	.	gene_id "MSTRG.146597"; transcript_id "MSTRG.146597.8"; exon_number "2";
chr5	StringTie	exon	18745998	18746285	1000	-	.	gene_id "MSTRG.146597"; transcript_id "MSTRG.146597.8"; exon_number "3";
chr5	StringTie	transcript	18729368	18746181	1000	-	.	gene_id "MSTRG.146597"; transcript_id "MSTRG.146597.9";
chr5	StringTie	exon	18729368	18734618	1000	-	.	gene_id "MSTRG.146597"; transcript_id "MSTRG.146597.9"; exon_number "1";
chr5	StringTie	exon	18745998	18746181	1000	-	.	gene_id "MSTRG.146597"; transcript_id "MSTRG.146597.9"; exon_number "2";
chr5	StringTie	transcript	18641982	18643865	1000	+	.	gene_id "MSTRG.146598"; transcript_id "MSTRG.146598.1";
chr5	StringTie	exon	18641982	18642481	1000	+	.	gene_id "MSTRG.146598"; transcript_id "MSTRG.146598.1"; exon_number "1";
chr5	StringTie	exon	18643147	18643865	1000	+	.	gene_id "MSTRG.146598"; transcript_id "MSTRG.146598.1"; exon_number "2";
chr5	StringTie	transcript	18652767	18658645	1000	+	.	gene_id "MSTRG.146599"; transcript_id "MSTRG.146599.1";
chr5	StringTie	exon	18652767	18653790	1000	+	.	gene_id "MSTRG.146599"; transcript_id "MSTRG.146599.1"; exon_number "1";
chr5	StringTie	exon	18658430	18658645	1000	+	.	gene_id "MSTRG.146599"; transcript_id "MSTRG.146599.1"; exon_number "2";
chr1	StringTie	transcript	19860145	19871590	1000	+	.	gene_id "MSTRG.1466"; transcript_id "MSTRG.1466.1";
chr1	StringTie	exon	19860145	19861490	1000	+	.	gene_id "MSTRG.1466"; transcript_id "MSTRG.1466.1"; exon_number "1";
chr1	StringTie	exon	19865034	19865785	1000	+	.	gene_id "MSTRG.1466"; transcript_id "MSTRG.1466.1"; exon_number "2";
chr1	StringTie	exon	19869264	19871590	1000	+	.	gene_id "MSTRG.1466"; transcript_id "MSTRG.1466.1"; exon_number "3";
chr1	StringTie	transcript	203581790	203583785	1000	+	.	gene_id "MSTRG.14660"; transcript_id "MSTRG.14660.1";
chr1	StringTie	exon	203581790	203583785	1000	+	.	gene_id "MSTRG.14660"; transcript_id "MSTRG.14660.1"; exon_number "1";
chr5	StringTie	transcript	18669253	18673278	1000	+	.	gene_id "MSTRG.146600"; transcript_id "MSTRG.146600.1";
chr5	StringTie	exon	18669253	18671085	1000	+	.	gene_id "MSTRG.146600"; transcript_id "MSTRG.146600.1"; exon_number "1";
chr5	StringTie	exon	18671376	18673278	1000	+	.	gene_id "MSTRG.146600"; transcript_id "MSTRG.146600.1"; exon_number "2";
chr5	StringTie	transcript	18682440	18697777	1000	+	.	gene_id "MSTRG.146601"; transcript_id "MSTRG.146601.1";
chr5	StringTie	exon	18682440	18684932	1000	+	.	gene_id "MSTRG.146601"; transcript_id "MSTRG.146601.1"; exon_number "1";
chr5	StringTie	exon	18696244	18696304	1000	+	.	gene_id "MSTRG.146601"; transcript_id "MSTRG.146601.1"; exon_number "2";
chr5	StringTie	exon	18697345	18697777	1000	+	.	gene_id "MSTRG.146601"; transcript_id "MSTRG.146601.1"; exon_number "3";
chr5	StringTie	transcript	18753796	18754766	1000	-	.	gene_id "MSTRG.146602"; transcript_id "MSTRG.146602.1";
chr5	StringTie	exon	18753796	18754766	1000	-	.	gene_id "MSTRG.146602"; transcript_id "MSTRG.146602.1"; exon_number "1";
chr5	StringTie	transcript	18755583	18755900	1000	.	.	gene_id "MSTRG.146603"; transcript_id "MSTRG.146603.1";
chr5	StringTie	exon	18755583	18755900	1000	.	.	gene_id "MSTRG.146603"; transcript_id "MSTRG.146603.1"; exon_number "1";
chr5	StringTie	transcript	18760467	18762369	1000	.	.	gene_id "MSTRG.146604"; transcript_id "MSTRG.146604.1";
chr5	StringTie	exon	18760467	18762369	1000	.	.	gene_id "MSTRG.146604"; transcript_id "MSTRG.146604.1"; exon_number "1";
chr5	StringTie	transcript	18763886	18766763	1000	.	.	gene_id "MSTRG.146605"; transcript_id "MSTRG.146605.1";
chr5	StringTie	exon	18763886	18766763	1000	.	.	gene_id "MSTRG.146605"; transcript_id "MSTRG.146605.1"; exon_number "1";
chr5	StringTie	transcript	18769311	18788691	1000	-	.	gene_id "MSTRG.146606"; transcript_id "MSTRG.146606.1";
chr5	StringTie	exon	18769311	18769597	1000	-	.	gene_id "MSTRG.146606"; transcript_id "MSTRG.146606.1"; exon_number "1";
chr5	StringTie	exon	18772614	18772753	1000	-	.	gene_id "MSTRG.146606"; transcript_id "MSTRG.146606.1"; exon_number "2";
chr5	StringTie	exon	18779440	18779516	1000	-	.	gene_id "MSTRG.146606"; transcript_id "MSTRG.146606.1"; exon_number "3";
chr5	StringTie	exon	18788670	18788691	1000	-	.	gene_id "MSTRG.146606"; transcript_id "MSTRG.146606.1"; exon_number "4";
chr5	StringTie	transcript	18772477	18788734	1000	-	.	gene_id "MSTRG.146606"; transcript_id "MSTRG.146606.2";
chr5	StringTie	exon	18772477	18772753	1000	-	.	gene_id "MSTRG.146606"; transcript_id "MSTRG.146606.2"; exon_number "1";
chr5	StringTie	exon	18788670	18788734	1000	-	.	gene_id "MSTRG.146606"; transcript_id "MSTRG.146606.2"; exon_number "2";
chr5	StringTie	transcript	18772612	18788720	1000	-	.	gene_id "MSTRG.146606"; transcript_id "MSTRG.146606.3";
chr5	StringTie	exon	18772612	18772753	1000	-	.	gene_id "MSTRG.146606"; transcript_id "MSTRG.146606.3"; exon_number "1";
chr5	StringTie	exon	18779440	18779512	1000	-	.	gene_id "MSTRG.146606"; transcript_id "MSTRG.146606.3"; exon_number "2";
chr5	StringTie	exon	18788670	18788720	1000	-	.	gene_id "MSTRG.146606"; transcript_id "MSTRG.146606.3"; exon_number "3";
chr5	StringTie	transcript	18792159	18802786	1000	.	.	gene_id "MSTRG.146607"; transcript_id "MSTRG.146607.1";
chr5	StringTie	exon	18792159	18802786	1000	.	.	gene_id "MSTRG.146607"; transcript_id "MSTRG.146607.1"; exon_number "1";
chr5	StringTie	transcript	18803467	18804870	1000	.	.	gene_id "MSTRG.146608"; transcript_id "MSTRG.146608.1";
chr5	StringTie	exon	18803467	18804870	1000	.	.	gene_id "MSTRG.146608"; transcript_id "MSTRG.146608.1"; exon_number "1";
chr5	StringTie	transcript	18807102	18807317	1000	.	.	gene_id "MSTRG.146609"; transcript_id "MSTRG.146609.1";
chr5	StringTie	exon	18807102	18807317	1000	.	.	gene_id "MSTRG.146609"; transcript_id "MSTRG.146609.1"; exon_number "1";
chr1	StringTie	transcript	203584073	203584920	1000	.	.	gene_id "MSTRG.14661"; transcript_id "MSTRG.14661.1";
chr1	StringTie	exon	203584073	203584920	1000	.	.	gene_id "MSTRG.14661"; transcript_id "MSTRG.14661.1"; exon_number "1";
chr5	StringTie	transcript	18814103	18816068	1000	.	.	gene_id "MSTRG.146610"; transcript_id "MSTRG.146610.1";
chr5	StringTie	exon	18814103	18816068	1000	.	.	gene_id "MSTRG.146610"; transcript_id "MSTRG.146610.1"; exon_number "1";
chr5	StringTie	transcript	18822910	18823972	1000	.	.	gene_id "MSTRG.146611"; transcript_id "MSTRG.146611.1";
chr5	StringTie	exon	18822910	18823972	1000	.	.	gene_id "MSTRG.146611"; transcript_id "MSTRG.146611.1"; exon_number "1";
chr5	StringTie	transcript	18839053	18839290	1000	-	.	gene_id "MSTRG.146612"; transcript_id "MSTRG.146612.1";
chr5	StringTie	exon	18839053	18839290	1000	-	.	gene_id "MSTRG.146612"; transcript_id "MSTRG.146612.1"; exon_number "1";
chr5	StringTie	transcript	18844519	18870896	1000	+	.	gene_id "MSTRG.146613"; transcript_id "MSTRG.146613.1";
chr5	StringTie	exon	18844519	18844711	1000	+	.	gene_id "MSTRG.146613"; transcript_id "MSTRG.146613.1"; exon_number "1";
chr5	StringTie	exon	18849646	18849744	1000	+	.	gene_id "MSTRG.146613"; transcript_id "MSTRG.146613.1"; exon_number "2";
chr5	StringTie	exon	18865629	18870896	1000	+	.	gene_id "MSTRG.146613"; transcript_id "MSTRG.146613.1"; exon_number "3";
chr5	StringTie	transcript	18844595	18878633	1000	+	.	gene_id "MSTRG.146613"; transcript_id "MSTRG.146613.2";
chr5	StringTie	exon	18844595	18844711	1000	+	.	gene_id "MSTRG.146613"; transcript_id "MSTRG.146613.2"; exon_number "1";
chr5	StringTie	exon	18865629	18878633	1000	+	.	gene_id "MSTRG.146613"; transcript_id "MSTRG.146613.2"; exon_number "2";
chr5	StringTie	transcript	18844605	18854054	1000	+	.	gene_id "MSTRG.146613"; transcript_id "MSTRG.146613.3";
chr5	StringTie	exon	18844605	18844711	1000	+	.	gene_id "MSTRG.146613"; transcript_id "MSTRG.146613.3"; exon_number "1";
chr5	StringTie	exon	18848856	18848988	1000	+	.	gene_id "MSTRG.146613"; transcript_id "MSTRG.146613.3"; exon_number "2";
chr5	StringTie	exon	18849646	18854054	1000	+	.	gene_id "MSTRG.146613"; transcript_id "MSTRG.146613.3"; exon_number "3";
chr5	StringTie	transcript	18844605	18878536	1000	+	.	gene_id "MSTRG.146613"; transcript_id "MSTRG.146613.4";
chr5	StringTie	exon	18844605	18844711	1000	+	.	gene_id "MSTRG.146613"; transcript_id "MSTRG.146613.4"; exon_number "1";
chr5	StringTie	exon	18856138	18856231	1000	+	.	gene_id "MSTRG.146613"; transcript_id "MSTRG.146613.4"; exon_number "2";
chr5	StringTie	exon	18865629	18878536	1000	+	.	gene_id "MSTRG.146613"; transcript_id "MSTRG.146613.4"; exon_number "3";
chr5	StringTie	transcript	18844605	18878720	1000	+	.	gene_id "MSTRG.146613"; transcript_id "MSTRG.146613.5";
chr5	StringTie	exon	18844605	18844711	1000	+	.	gene_id "MSTRG.146613"; transcript_id "MSTRG.146613.5"; exon_number "1";
chr5	StringTie	exon	18849646	18849744	1000	+	.	gene_id "MSTRG.146613"; transcript_id "MSTRG.146613.5"; exon_number "2";
chr5	StringTie	exon	18856141	18856231	1000	+	.	gene_id "MSTRG.146613"; transcript_id "MSTRG.146613.5"; exon_number "3";
chr5	StringTie	exon	18865629	18878720	1000	+	.	gene_id "MSTRG.146613"; transcript_id "MSTRG.146613.5"; exon_number "4";
chr5	StringTie	transcript	18844610	18858804	1000	+	.	gene_id "MSTRG.146613"; transcript_id "MSTRG.146613.6";
chr5	StringTie	exon	18844610	18844711	1000	+	.	gene_id "MSTRG.146613"; transcript_id "MSTRG.146613.6"; exon_number "1";
chr5	StringTie	exon	18849646	18849744	1000	+	.	gene_id "MSTRG.146613"; transcript_id "MSTRG.146613.6"; exon_number "2";
chr5	StringTie	exon	18856138	18858804	1000	+	.	gene_id "MSTRG.146613"; transcript_id "MSTRG.146613.6"; exon_number "3";
chr5	StringTie	transcript	18876168	18878573	1000	+	.	gene_id "MSTRG.146613"; transcript_id "MSTRG.146613.7";
chr5	StringTie	exon	18876168	18876395	1000	+	.	gene_id "MSTRG.146613"; transcript_id "MSTRG.146613.7"; exon_number "1";
chr5	StringTie	exon	18877425	18878573	1000	+	.	gene_id "MSTRG.146613"; transcript_id "MSTRG.146613.7"; exon_number "2";
chr5	StringTie	transcript	18880528	18880957	1000	.	.	gene_id "MSTRG.146614"; transcript_id "MSTRG.146614.1";
chr5	StringTie	exon	18880528	18880957	1000	.	.	gene_id "MSTRG.146614"; transcript_id "MSTRG.146614.1"; exon_number "1";
chr5	StringTie	transcript	18883242	18886050	1000	.	.	gene_id "MSTRG.146615"; transcript_id "MSTRG.146615.1";
chr5	StringTie	exon	18883242	18886050	1000	.	.	gene_id "MSTRG.146615"; transcript_id "MSTRG.146615.1"; exon_number "1";
chr5	StringTie	transcript	18886622	18887095	1000	-	.	gene_id "MSTRG.146616"; transcript_id "ENST00000503954"; gene_name "UBE2V1P12"; ref_gene_id "ENSG00000249191";
chr5	StringTie	exon	18886622	18887095	1000	-	.	gene_id "MSTRG.146616"; transcript_id "ENST00000503954"; exon_number "1"; gene_name "UBE2V1P12"; ref_gene_id "ENSG00000249191";
chr5	StringTie	transcript	18887924	18888128	1000	.	.	gene_id "MSTRG.146617"; transcript_id "MSTRG.146617.1";
chr5	StringTie	exon	18887924	18888128	1000	.	.	gene_id "MSTRG.146617"; transcript_id "MSTRG.146617.1"; exon_number "1";
chr5	StringTie	transcript	18891144	18892322	1000	.	.	gene_id "MSTRG.146618"; transcript_id "MSTRG.146618.1";
chr5	StringTie	exon	18891144	18892322	1000	.	.	gene_id "MSTRG.146618"; transcript_id "MSTRG.146618.1"; exon_number "1";
chr5	StringTie	transcript	18893902	18894168	1000	-	.	gene_id "MSTRG.146619"; transcript_id "ENST00000510057"; gene_name "CTD-2151L9.2"; ref_gene_id "ENSG00000249927";
chr5	StringTie	exon	18893902	18894168	1000	-	.	gene_id "MSTRG.146619"; transcript_id "ENST00000510057"; exon_number "1"; gene_name "CTD-2151L9.2"; ref_gene_id "ENSG00000249927";
chr1	StringTie	transcript	203585879	203586128	1000	.	.	gene_id "MSTRG.14662"; transcript_id "MSTRG.14662.1";
chr1	StringTie	exon	203585879	203586128	1000	.	.	gene_id "MSTRG.14662"; transcript_id "MSTRG.14662.1"; exon_number "1";
chr5	StringTie	transcript	18901726	18902024	1000	.	.	gene_id "MSTRG.146620"; transcript_id "MSTRG.146620.1";
chr5	StringTie	exon	18901726	18902024	1000	.	.	gene_id "MSTRG.146620"; transcript_id "MSTRG.146620.1"; exon_number "1";
chr5	StringTie	transcript	18905445	18907498	1000	.	.	gene_id "MSTRG.146621"; transcript_id "MSTRG.146621.1";
chr5	StringTie	exon	18905445	18907498	1000	.	.	gene_id "MSTRG.146621"; transcript_id "MSTRG.146621.1"; exon_number "1";
chr5	StringTie	transcript	18908866	18909543	1000	+	.	gene_id "MSTRG.146622"; transcript_id "ENST00000503897"; gene_name "RP11-81B23.1"; ref_gene_id "ENSG00000249285";
chr5	StringTie	exon	18908866	18909543	1000	+	.	gene_id "MSTRG.146622"; transcript_id "ENST00000503897"; exon_number "1"; gene_name "RP11-81B23.1"; ref_gene_id "ENSG00000249285";
chr5	StringTie	transcript	18914026	18914796	1000	.	.	gene_id "MSTRG.146623"; transcript_id "MSTRG.146623.1";
chr5	StringTie	exon	18914026	18914796	1000	.	.	gene_id "MSTRG.146623"; transcript_id "MSTRG.146623.1"; exon_number "1";
chr5	StringTie	transcript	18929589	18930135	1000	.	.	gene_id "MSTRG.146624"; transcript_id "MSTRG.146624.1";
chr5	StringTie	exon	18929589	18930135	1000	.	.	gene_id "MSTRG.146624"; transcript_id "MSTRG.146624.1"; exon_number "1";
chr5	StringTie	transcript	18938041	18938807	1000	.	.	gene_id "MSTRG.146625"; transcript_id "MSTRG.146625.1";
chr5	StringTie	exon	18938041	18938807	1000	.	.	gene_id "MSTRG.146625"; transcript_id "MSTRG.146625.1"; exon_number "1";
chr5	StringTie	transcript	18941771	18942697	1000	.	.	gene_id "MSTRG.146626"; transcript_id "MSTRG.146626.1";
chr5	StringTie	exon	18941771	18942697	1000	.	.	gene_id "MSTRG.146626"; transcript_id "MSTRG.146626.1"; exon_number "1";
chr5	StringTie	transcript	18945481	18946193	1000	.	.	gene_id "MSTRG.146627"; transcript_id "MSTRG.146627.1";
chr5	StringTie	exon	18945481	18946193	1000	.	.	gene_id "MSTRG.146627"; transcript_id "MSTRG.146627.1"; exon_number "1";
chr5	StringTie	transcript	18946955	18947735	1000	.	.	gene_id "MSTRG.146628"; transcript_id "MSTRG.146628.1";
chr5	StringTie	exon	18946955	18947735	1000	.	.	gene_id "MSTRG.146628"; transcript_id "MSTRG.146628.1"; exon_number "1";
chr5	StringTie	transcript	18953552	18954386	1000	.	.	gene_id "MSTRG.146629"; transcript_id "MSTRG.146629.1";
chr5	StringTie	exon	18953552	18954386	1000	.	.	gene_id "MSTRG.146629"; transcript_id "MSTRG.146629.1"; exon_number "1";
chr1	StringTie	transcript	203586904	203590602	1000	.	.	gene_id "MSTRG.14663"; transcript_id "MSTRG.14663.1";
chr1	StringTie	exon	203586904	203590602	1000	.	.	gene_id "MSTRG.14663"; transcript_id "MSTRG.14663.1"; exon_number "1";
chr5	StringTie	transcript	18958147	18958413	1000	-	.	gene_id "MSTRG.146630"; transcript_id "ENST00000622625"; gene_name "Metazoa_SRP"; ref_gene_id "ENSG00000276764";
chr5	StringTie	exon	18958147	18958413	1000	-	.	gene_id "MSTRG.146630"; transcript_id "ENST00000622625"; exon_number "1"; gene_name "Metazoa_SRP"; ref_gene_id "ENSG00000276764";
chr5	StringTie	transcript	18958724	18958968	1000	.	.	gene_id "MSTRG.146631"; transcript_id "MSTRG.146631.1";
chr5	StringTie	exon	18958724	18958968	1000	.	.	gene_id "MSTRG.146631"; transcript_id "MSTRG.146631.1"; exon_number "1";
chr5	StringTie	transcript	18962003	18962355	1000	.	.	gene_id "MSTRG.146632"; transcript_id "MSTRG.146632.1";
chr5	StringTie	exon	18962003	18962355	1000	.	.	gene_id "MSTRG.146632"; transcript_id "MSTRG.146632.1"; exon_number "1";
chr5	StringTie	transcript	18964585	18964937	1000	.	.	gene_id "MSTRG.146633"; transcript_id "MSTRG.146633.1";
chr5	StringTie	exon	18964585	18964937	1000	.	.	gene_id "MSTRG.146633"; transcript_id "MSTRG.146633.1"; exon_number "1";
chr5	StringTie	transcript	18965861	19142346	1000	-	.	gene_id "MSTRG.146634"; transcript_id "ENST00000504827"; gene_name "RP11-124N3.3"; ref_gene_id "ENSG00000249174";
chr5	StringTie	exon	18965861	18966231	1000	-	.	gene_id "MSTRG.146634"; transcript_id "ENST00000504827"; exon_number "1"; gene_name "RP11-124N3.3"; ref_gene_id "ENSG00000249174";
chr5	StringTie	exon	19142058	19142346	1000	-	.	gene_id "MSTRG.146634"; transcript_id "ENST00000504827"; exon_number "2"; gene_name "RP11-124N3.3"; ref_gene_id "ENSG00000249174";
chr5	StringTie	transcript	19134777	19142331	1000	-	.	gene_id "MSTRG.146634"; transcript_id "MSTRG.146634.2";
chr5	StringTie	exon	19134777	19134798	1000	-	.	gene_id "MSTRG.146634"; transcript_id "MSTRG.146634.2"; exon_number "1";
chr5	StringTie	exon	19142058	19142331	1000	-	.	gene_id "MSTRG.146634"; transcript_id "MSTRG.146634.2"; exon_number "2";
chr5	StringTie	transcript	19139882	19142342	1000	-	.	gene_id "MSTRG.146634"; transcript_id "MSTRG.146634.3";
chr5	StringTie	exon	19139882	19139902	1000	-	.	gene_id "MSTRG.146634"; transcript_id "MSTRG.146634.3"; exon_number "1";
chr5	StringTie	exon	19142058	19142342	1000	-	.	gene_id "MSTRG.146634"; transcript_id "MSTRG.146634.3"; exon_number "2";
chr5	StringTie	transcript	18979122	18979337	1000	.	.	gene_id "MSTRG.146635"; transcript_id "MSTRG.146635.1";
chr5	StringTie	exon	18979122	18979337	1000	.	.	gene_id "MSTRG.146635"; transcript_id "MSTRG.146635.1"; exon_number "1";
chr5	StringTie	transcript	18988271	18988472	1000	.	.	gene_id "MSTRG.146636"; transcript_id "MSTRG.146636.1";
chr5	StringTie	exon	18988271	18988472	1000	.	.	gene_id "MSTRG.146636"; transcript_id "MSTRG.146636.1"; exon_number "1";
chr5	StringTie	transcript	18989266	18991411	1000	.	.	gene_id "MSTRG.146637"; transcript_id "MSTRG.146637.1";
chr5	StringTie	exon	18989266	18991411	1000	.	.	gene_id "MSTRG.146637"; transcript_id "MSTRG.146637.1"; exon_number "1";
chr5	StringTie	transcript	19002914	19006233	1000	.	.	gene_id "MSTRG.146638"; transcript_id "MSTRG.146638.1";
chr5	StringTie	exon	19002914	19006233	1000	.	.	gene_id "MSTRG.146638"; transcript_id "MSTRG.146638.1"; exon_number "1";
chr5	StringTie	transcript	19020941	19026509	1000	+	.	gene_id "MSTRG.146639"; transcript_id "MSTRG.146639.1";
chr5	StringTie	exon	19020941	19020999	1000	+	.	gene_id "MSTRG.146639"; transcript_id "MSTRG.146639.1"; exon_number "1";
chr5	StringTie	exon	19023661	19026509	1000	+	.	gene_id "MSTRG.146639"; transcript_id "MSTRG.146639.1"; exon_number "2";
chr1	StringTie	transcript	203593476	203595973	1000	-	.	gene_id "MSTRG.14664"; transcript_id "MSTRG.14664.1";
chr1	StringTie	exon	203593476	203595973	1000	-	.	gene_id "MSTRG.14664"; transcript_id "MSTRG.14664.1"; exon_number "1";
chr5	StringTie	transcript	19021517	19021760	1000	.	.	gene_id "MSTRG.146640"; transcript_id "MSTRG.146640.1";
chr5	StringTie	exon	19021517	19021760	1000	.	.	gene_id "MSTRG.146640"; transcript_id "MSTRG.146640.1"; exon_number "1";
chr5	StringTie	transcript	19035197	19038740	1000	-	.	gene_id "MSTRG.146641"; transcript_id "ENST00000513955"; gene_name "RP11-124N3.2"; ref_gene_id "ENSG00000251487";
chr5	StringTie	exon	19035197	19036033	1000	-	.	gene_id "MSTRG.146641"; transcript_id "ENST00000513955"; exon_number "1"; gene_name "RP11-124N3.2"; ref_gene_id "ENSG00000251487";
chr5	StringTie	exon	19038680	19038740	1000	-	.	gene_id "MSTRG.146641"; transcript_id "ENST00000513955"; exon_number "2"; gene_name "RP11-124N3.2"; ref_gene_id "ENSG00000251487";
chr5	StringTie	transcript	19035906	19038799	1000	-	.	gene_id "MSTRG.146641"; transcript_id "ENST00000515123"; gene_name "RP11-124N3.2"; ref_gene_id "ENSG00000251487";
chr5	StringTie	exon	19035906	19036033	1000	-	.	gene_id "MSTRG.146641"; transcript_id "ENST00000515123"; exon_number "1"; gene_name "RP11-124N3.2"; ref_gene_id "ENSG00000251487";
chr5	StringTie	exon	19037515	19037714	1000	-	.	gene_id "MSTRG.146641"; transcript_id "ENST00000515123"; exon_number "2"; gene_name "RP11-124N3.2"; ref_gene_id "ENSG00000251487";
chr5	StringTie	exon	19038680	19038799	1000	-	.	gene_id "MSTRG.146641"; transcript_id "ENST00000515123"; exon_number "3"; gene_name "RP11-124N3.2"; ref_gene_id "ENSG00000251487";
chr5	StringTie	transcript	19030932	19038860	1000	-	.	gene_id "MSTRG.146641"; transcript_id "MSTRG.146641.1";
chr5	StringTie	exon	19030932	19036033	1000	-	.	gene_id "MSTRG.146641"; transcript_id "MSTRG.146641.1"; exon_number "1";
chr5	StringTie	exon	19037515	19037714	1000	-	.	gene_id "MSTRG.146641"; transcript_id "MSTRG.146641.1"; exon_number "2";
chr5	StringTie	exon	19038640	19038860	1000	-	.	gene_id "MSTRG.146641"; transcript_id "MSTRG.146641.1"; exon_number "3";
chr5	StringTie	transcript	19032809	19038799	1000	-	.	gene_id "MSTRG.146641"; transcript_id "MSTRG.146641.2";
chr5	StringTie	exon	19032809	19036033	1000	-	.	gene_id "MSTRG.146641"; transcript_id "MSTRG.146641.2"; exon_number "1";
chr5	StringTie	exon	19038640	19038799	1000	-	.	gene_id "MSTRG.146641"; transcript_id "MSTRG.146641.2"; exon_number "2";
chr5	StringTie	transcript	19041009	19041386	1000	+	.	gene_id "MSTRG.146642"; transcript_id "ENST00000463196"; gene_name "RPL32P14"; ref_gene_id "ENSG00000242654";
chr5	StringTie	exon	19041009	19041386	1000	+	.	gene_id "MSTRG.146642"; transcript_id "ENST00000463196"; exon_number "1"; gene_name "RPL32P14"; ref_gene_id "ENSG00000242654";
chr5	StringTie	transcript	19053473	19053675	1000	.	.	gene_id "MSTRG.146643"; transcript_id "MSTRG.146643.1";
chr5	StringTie	exon	19053473	19053675	1000	.	.	gene_id "MSTRG.146643"; transcript_id "MSTRG.146643.1"; exon_number "1";
chr5	StringTie	transcript	19056851	19058156	1000	.	.	gene_id "MSTRG.146644"; transcript_id "MSTRG.146644.1";
chr5	StringTie	exon	19056851	19058156	1000	.	.	gene_id "MSTRG.146644"; transcript_id "MSTRG.146644.1"; exon_number "1";
chr5	StringTie	transcript	19068641	19069537	1000	.	.	gene_id "MSTRG.146645"; transcript_id "MSTRG.146645.1";
chr5	StringTie	exon	19068641	19069537	1000	.	.	gene_id "MSTRG.146645"; transcript_id "MSTRG.146645.1"; exon_number "1";
chr5	StringTie	transcript	19072248	19072557	1000	.	.	gene_id "MSTRG.146646"; transcript_id "MSTRG.146646.1";
chr5	StringTie	exon	19072248	19072557	1000	.	.	gene_id "MSTRG.146646"; transcript_id "MSTRG.146646.1"; exon_number "1";
chr5	StringTie	transcript	19075334	19075946	1000	.	.	gene_id "MSTRG.146647"; transcript_id "MSTRG.146647.1";
chr5	StringTie	exon	19075334	19075946	1000	.	.	gene_id "MSTRG.146647"; transcript_id "MSTRG.146647.1"; exon_number "1";
chr5	StringTie	transcript	19076222	19081355	1000	.	.	gene_id "MSTRG.146648"; transcript_id "MSTRG.146648.1";
chr5	StringTie	exon	19076222	19081355	1000	.	.	gene_id "MSTRG.146648"; transcript_id "MSTRG.146648.1"; exon_number "1";
chr5	StringTie	transcript	19096314	19097411	1000	.	.	gene_id "MSTRG.146649"; transcript_id "MSTRG.146649.1";
chr5	StringTie	exon	19096314	19097411	1000	.	.	gene_id "MSTRG.146649"; transcript_id "MSTRG.146649.1"; exon_number "1";
chr1	StringTie	transcript	203596580	203596957	1000	.	.	gene_id "MSTRG.14665"; transcript_id "MSTRG.14665.1";
chr1	StringTie	exon	203596580	203596957	1000	.	.	gene_id "MSTRG.14665"; transcript_id "MSTRG.14665.1"; exon_number "1";
chr5	StringTie	transcript	19105570	19112049	1000	.	.	gene_id "MSTRG.146650"; transcript_id "MSTRG.146650.1";
chr5	StringTie	exon	19105570	19112049	1000	.	.	gene_id "MSTRG.146650"; transcript_id "MSTRG.146650.1"; exon_number "1";
chr5	StringTie	transcript	19115874	19117758	1000	.	.	gene_id "MSTRG.146651"; transcript_id "MSTRG.146651.1";
chr5	StringTie	exon	19115874	19117758	1000	.	.	gene_id "MSTRG.146651"; transcript_id "MSTRG.146651.1"; exon_number "1";
chr5	StringTie	transcript	19128882	19129409	1000	.	.	gene_id "MSTRG.146652"; transcript_id "MSTRG.146652.1";
chr5	StringTie	exon	19128882	19129409	1000	.	.	gene_id "MSTRG.146652"; transcript_id "MSTRG.146652.1"; exon_number "1";
chr5	StringTie	transcript	19146202	19160937	1000	.	.	gene_id "MSTRG.146653"; transcript_id "MSTRG.146653.1";
chr5	StringTie	exon	19146202	19160937	1000	.	.	gene_id "MSTRG.146653"; transcript_id "MSTRG.146653.1"; exon_number "1";
chr5	StringTie	transcript	19161742	19219983	1000	-	.	gene_id "MSTRG.146654"; transcript_id "MSTRG.146654.1";
chr5	StringTie	exon	19161742	19173401	1000	-	.	gene_id "MSTRG.146654"; transcript_id "MSTRG.146654.1"; exon_number "1";
chr5	StringTie	exon	19181171	19181265	1000	-	.	gene_id "MSTRG.146654"; transcript_id "MSTRG.146654.1"; exon_number "2";
chr5	StringTie	exon	19184512	19184690	1000	-	.	gene_id "MSTRG.146654"; transcript_id "MSTRG.146654.1"; exon_number "3";
chr5	StringTie	exon	19184784	19219983	1000	-	.	gene_id "MSTRG.146654"; transcript_id "MSTRG.146654.1"; exon_number "4";
chr5	StringTie	transcript	19170033	19197765	1000	-	.	gene_id "MSTRG.146654"; transcript_id "MSTRG.146654.2";
chr5	StringTie	exon	19170033	19173401	1000	-	.	gene_id "MSTRG.146654"; transcript_id "MSTRG.146654.2"; exon_number "1";
chr5	StringTie	exon	19181171	19181265	1000	-	.	gene_id "MSTRG.146654"; transcript_id "MSTRG.146654.2"; exon_number "2";
chr5	StringTie	exon	19184596	19184690	1000	-	.	gene_id "MSTRG.146654"; transcript_id "MSTRG.146654.2"; exon_number "3";
chr5	StringTie	exon	19184784	19197765	1000	-	.	gene_id "MSTRG.146654"; transcript_id "MSTRG.146654.2"; exon_number "4";
chr5	StringTie	transcript	19172484	19185236	1000	-	.	gene_id "MSTRG.146654"; transcript_id "MSTRG.146654.3";
chr5	StringTie	exon	19172484	19173401	1000	-	.	gene_id "MSTRG.146654"; transcript_id "MSTRG.146654.3"; exon_number "1";
chr5	StringTie	exon	19181171	19181265	1000	-	.	gene_id "MSTRG.146654"; transcript_id "MSTRG.146654.3"; exon_number "2";
chr5	StringTie	exon	19184784	19185236	1000	-	.	gene_id "MSTRG.146654"; transcript_id "MSTRG.146654.3"; exon_number "3";
chr5	StringTie	transcript	19172546	19181324	1000	-	.	gene_id "MSTRG.146654"; transcript_id "MSTRG.146654.4";
chr5	StringTie	exon	19172546	19173391	1000	-	.	gene_id "MSTRG.146654"; transcript_id "MSTRG.146654.4"; exon_number "1";
chr5	StringTie	exon	19181171	19181324	1000	-	.	gene_id "MSTRG.146654"; transcript_id "MSTRG.146654.4"; exon_number "2";
chr5	StringTie	transcript	19172608	19183779	1000	-	.	gene_id "MSTRG.146654"; transcript_id "MSTRG.146654.5";
chr5	StringTie	exon	19172608	19173401	1000	-	.	gene_id "MSTRG.146654"; transcript_id "MSTRG.146654.5"; exon_number "1";
chr5	StringTie	exon	19181171	19181265	1000	-	.	gene_id "MSTRG.146654"; transcript_id "MSTRG.146654.5"; exon_number "2";
chr5	StringTie	exon	19183726	19183779	1000	-	.	gene_id "MSTRG.146654"; transcript_id "MSTRG.146654.5"; exon_number "3";
chr5	StringTie	transcript	19172767	19181293	1000	-	.	gene_id "MSTRG.146654"; transcript_id "MSTRG.146654.6";
chr5	StringTie	exon	19172767	19173387	1000	-	.	gene_id "MSTRG.146654"; transcript_id "MSTRG.146654.6"; exon_number "1";
chr5	StringTie	exon	19181171	19181293	1000	-	.	gene_id "MSTRG.146654"; transcript_id "MSTRG.146654.6"; exon_number "2";
chr5	StringTie	transcript	19225370	19226079	1000	.	.	gene_id "MSTRG.146655"; transcript_id "MSTRG.146655.1";
chr5	StringTie	exon	19225370	19226079	1000	.	.	gene_id "MSTRG.146655"; transcript_id "MSTRG.146655.1"; exon_number "1";
chr5	StringTie	transcript	19227948	19254317	1000	-	.	gene_id "MSTRG.146656"; transcript_id "MSTRG.146656.1";
chr5	StringTie	exon	19227948	19231733	1000	-	.	gene_id "MSTRG.146656"; transcript_id "MSTRG.146656.1"; exon_number "1";
chr5	StringTie	exon	19233655	19233729	1000	-	.	gene_id "MSTRG.146656"; transcript_id "MSTRG.146656.1"; exon_number "2";
chr5	StringTie	exon	19238380	19250389	1000	-	.	gene_id "MSTRG.146656"; transcript_id "MSTRG.146656.1"; exon_number "3";
chr5	StringTie	exon	19254036	19254317	1000	-	.	gene_id "MSTRG.146656"; transcript_id "MSTRG.146656.1"; exon_number "4";
chr5	StringTie	transcript	19282243	19334584	1000	-	.	gene_id "MSTRG.146656"; transcript_id "MSTRG.146656.10";
chr5	StringTie	exon	19282243	19291283	1000	-	.	gene_id "MSTRG.146656"; transcript_id "MSTRG.146656.10"; exon_number "1";
chr5	StringTie	exon	19291714	19291798	1000	-	.	gene_id "MSTRG.146656"; transcript_id "MSTRG.146656.10"; exon_number "2";
chr5	StringTie	exon	19306885	19309374	1000	-	.	gene_id "MSTRG.146656"; transcript_id "MSTRG.146656.10"; exon_number "3";
chr5	StringTie	exon	19311215	19311294	1000	-	.	gene_id "MSTRG.146656"; transcript_id "MSTRG.146656.10"; exon_number "4";
chr5	StringTie	exon	19315519	19315654	1000	-	.	gene_id "MSTRG.146656"; transcript_id "MSTRG.146656.10"; exon_number "5";
chr5	StringTie	exon	19318363	19318430	1000	-	.	gene_id "MSTRG.146656"; transcript_id "MSTRG.146656.10"; exon_number "6";
chr5	StringTie	exon	19334332	19334584	1000	-	.	gene_id "MSTRG.146656"; transcript_id "MSTRG.146656.10"; exon_number "7";
chr5	StringTie	transcript	19287875	19334540	1000	-	.	gene_id "MSTRG.146656"; transcript_id "MSTRG.146656.11";
chr5	StringTie	exon	19287875	19291283	1000	-	.	gene_id "MSTRG.146656"; transcript_id "MSTRG.146656.11"; exon_number "1";
chr5	StringTie	exon	19291714	19291798	1000	-	.	gene_id "MSTRG.146656"; transcript_id "MSTRG.146656.11"; exon_number "2";
chr5	StringTie	exon	19306885	19307304	1000	-	.	gene_id "MSTRG.146656"; transcript_id "MSTRG.146656.11"; exon_number "3";
chr5	StringTie	exon	19307741	19315654	1000	-	.	gene_id "MSTRG.146656"; transcript_id "MSTRG.146656.11"; exon_number "4";
chr5	StringTie	exon	19316014	19316110	1000	-	.	gene_id "MSTRG.146656"; transcript_id "MSTRG.146656.11"; exon_number "5";
chr5	StringTie	exon	19334332	19334540	1000	-	.	gene_id "MSTRG.146656"; transcript_id "MSTRG.146656.11"; exon_number "6";
chr5	StringTie	transcript	19287877	19334548	1000	-	.	gene_id "MSTRG.146656"; transcript_id "MSTRG.146656.12";
chr5	StringTie	exon	19287877	19291283	1000	-	.	gene_id "MSTRG.146656"; transcript_id "MSTRG.146656.12"; exon_number "1";
chr5	StringTie	exon	19291714	19291798	1000	-	.	gene_id "MSTRG.146656"; transcript_id "MSTRG.146656.12"; exon_number "2";
chr5	StringTie	exon	19306885	19307326	1000	-	.	gene_id "MSTRG.146656"; transcript_id "MSTRG.146656.12"; exon_number "3";
chr5	StringTie	exon	19307741	19309374	1000	-	.	gene_id "MSTRG.146656"; transcript_id "MSTRG.146656.12"; exon_number "4";
chr5	StringTie	exon	19311215	19311294	1000	-	.	gene_id "MSTRG.146656"; transcript_id "MSTRG.146656.12"; exon_number "5";
chr5	StringTie	exon	19315519	19315654	1000	-	.	gene_id "MSTRG.146656"; transcript_id "MSTRG.146656.12"; exon_number "6";
chr5	StringTie	exon	19334332	19334548	1000	-	.	gene_id "MSTRG.146656"; transcript_id "MSTRG.146656.12"; exon_number "7";
chr5	StringTie	transcript	19288128	19334649	1000	-	.	gene_id "MSTRG.146656"; transcript_id "MSTRG.146656.13";
chr5	StringTie	exon	19288128	19291283	1000	-	.	gene_id "MSTRG.146656"; transcript_id "MSTRG.146656.13"; exon_number "1";
chr5	StringTie	exon	19291714	19291798	1000	-	.	gene_id "MSTRG.146656"; transcript_id "MSTRG.146656.13"; exon_number "2";
chr5	StringTie	exon	19309300	19315654	1000	-	.	gene_id "MSTRG.146656"; transcript_id "MSTRG.146656.13"; exon_number "3";
chr5	StringTie	exon	19334332	19334649	1000	-	.	gene_id "MSTRG.146656"; transcript_id "MSTRG.146656.13"; exon_number "4";
chr5	StringTie	transcript	19288128	19334649	1000	-	.	gene_id "MSTRG.146656"; transcript_id "MSTRG.146656.14";
chr5	StringTie	exon	19288128	19291283	1000	-	.	gene_id "MSTRG.146656"; transcript_id "MSTRG.146656.14"; exon_number "1";
chr5	StringTie	exon	19291714	19291798	1000	-	.	gene_id "MSTRG.146656"; transcript_id "MSTRG.146656.14"; exon_number "2";
chr5	StringTie	exon	19311215	19315654	1000	-	.	gene_id "MSTRG.146656"; transcript_id "MSTRG.146656.14"; exon_number "3";
chr5	StringTie	exon	19316014	19316110	1000	-	.	gene_id "MSTRG.146656"; transcript_id "MSTRG.146656.14"; exon_number "4";
chr5	StringTie	exon	19334332	19334649	1000	-	.	gene_id "MSTRG.146656"; transcript_id "MSTRG.146656.14"; exon_number "5";
chr5	StringTie	transcript	19289664	19334650	1000	-	.	gene_id "MSTRG.146656"; transcript_id "MSTRG.146656.15";
chr5	StringTie	exon	19289664	19291283	1000	-	.	gene_id "MSTRG.146656"; transcript_id "MSTRG.146656.15"; exon_number "1";
chr5	StringTie	exon	19291714	19291798	1000	-	.	gene_id "MSTRG.146656"; transcript_id "MSTRG.146656.15"; exon_number "2";
chr5	StringTie	exon	19306885	19311294	1000	-	.	gene_id "MSTRG.146656"; transcript_id "MSTRG.146656.15"; exon_number "3";
chr5	StringTie	exon	19315519	19315654	1000	-	.	gene_id "MSTRG.146656"; transcript_id "MSTRG.146656.15"; exon_number "4";
chr5	StringTie	exon	19334332	19334650	1000	-	.	gene_id "MSTRG.146656"; transcript_id "MSTRG.146656.15"; exon_number "5";
chr5	StringTie	transcript	19290203	19334550	1000	-	.	gene_id "MSTRG.146656"; transcript_id "MSTRG.146656.16";
chr5	StringTie	exon	19290203	19291283	1000	-	.	gene_id "MSTRG.146656"; transcript_id "MSTRG.146656.16"; exon_number "1";
chr5	StringTie	exon	19291714	19291798	1000	-	.	gene_id "MSTRG.146656"; transcript_id "MSTRG.146656.16"; exon_number "2";
chr5	StringTie	exon	19311215	19315654	1000	-	.	gene_id "MSTRG.146656"; transcript_id "MSTRG.146656.16"; exon_number "3";
chr5	StringTie	exon	19318363	19318430	1000	-	.	gene_id "MSTRG.146656"; transcript_id "MSTRG.146656.16"; exon_number "4";
chr5	StringTie	exon	19334332	19334550	1000	-	.	gene_id "MSTRG.146656"; transcript_id "MSTRG.146656.16"; exon_number "5";
chr5	StringTie	transcript	19290275	19334549	1000	-	.	gene_id "MSTRG.146656"; transcript_id "MSTRG.146656.17";
chr5	StringTie	exon	19290275	19291283	1000	-	.	gene_id "MSTRG.146656"; transcript_id "MSTRG.146656.17"; exon_number "1";
chr5	StringTie	exon	19291714	19291798	1000	-	.	gene_id "MSTRG.146656"; transcript_id "MSTRG.146656.17"; exon_number "2";
chr5	StringTie	exon	19311215	19311294	1000	-	.	gene_id "MSTRG.146656"; transcript_id "MSTRG.146656.17"; exon_number "3";
chr5	StringTie	exon	19315519	19315654	1000	-	.	gene_id "MSTRG.146656"; transcript_id "MSTRG.146656.17"; exon_number "4";
chr5	StringTie	exon	19334332	19334549	1000	-	.	gene_id "MSTRG.146656"; transcript_id "MSTRG.146656.17"; exon_number "5";
chr5	StringTie	transcript	19290386	19334650	1000	-	.	gene_id "MSTRG.146656"; transcript_id "MSTRG.146656.18";
chr5	StringTie	exon	19290386	19291283	1000	-	.	gene_id "MSTRG.146656"; transcript_id "MSTRG.146656.18"; exon_number "1";
chr5	StringTie	exon	19291714	19291798	1000	-	.	gene_id "MSTRG.146656"; transcript_id "MSTRG.146656.18"; exon_number "2";
chr5	StringTie	exon	19307741	19309374	1000	-	.	gene_id "MSTRG.146656"; transcript_id "MSTRG.146656.18"; exon_number "3";
chr5	StringTie	exon	19311215	19311294	1000	-	.	gene_id "MSTRG.146656"; transcript_id "MSTRG.146656.18"; exon_number "4";
chr5	StringTie	exon	19315519	19315654	1000	-	.	gene_id "MSTRG.146656"; transcript_id "MSTRG.146656.18"; exon_number "5";
chr5	StringTie	exon	19318363	19318430	1000	-	.	gene_id "MSTRG.146656"; transcript_id "MSTRG.146656.18"; exon_number "6";
chr5	StringTie	exon	19334332	19334650	1000	-	.	gene_id "MSTRG.146656"; transcript_id "MSTRG.146656.18"; exon_number "7";
chr5	StringTie	transcript	19298681	19334584	1000	-	.	gene_id "MSTRG.146656"; transcript_id "MSTRG.146656.19";
chr5	StringTie	exon	19298681	19310973	1000	-	.	gene_id "MSTRG.146656"; transcript_id "MSTRG.146656.19"; exon_number "1";
chr5	StringTie	exon	19311215	19315654	1000	-	.	gene_id "MSTRG.146656"; transcript_id "MSTRG.146656.19"; exon_number "2";
chr5	StringTie	exon	19318363	19318430	1000	-	.	gene_id "MSTRG.146656"; transcript_id "MSTRG.146656.19"; exon_number "3";
chr5	StringTie	exon	19334332	19334584	1000	-	.	gene_id "MSTRG.146656"; transcript_id "MSTRG.146656.19"; exon_number "4";
chr5	StringTie	transcript	19227949	19334649	1000	-	.	gene_id "MSTRG.146656"; transcript_id "MSTRG.146656.2";
chr5	StringTie	exon	19227949	19231733	1000	-	.	gene_id "MSTRG.146656"; transcript_id "MSTRG.146656.2"; exon_number "1";
chr5	StringTie	exon	19233655	19233729	1000	-	.	gene_id "MSTRG.146656"; transcript_id "MSTRG.146656.2"; exon_number "2";
chr5	StringTie	exon	19238380	19250389	1000	-	.	gene_id "MSTRG.146656"; transcript_id "MSTRG.146656.2"; exon_number "3";
chr5	StringTie	exon	19271719	19291283	1000	-	.	gene_id "MSTRG.146656"; transcript_id "MSTRG.146656.2"; exon_number "4";
chr5	StringTie	exon	19291714	19291798	1000	-	.	gene_id "MSTRG.146656"; transcript_id "MSTRG.146656.2"; exon_number "5";
chr5	StringTie	exon	19306885	19315654	1000	-	.	gene_id "MSTRG.146656"; transcript_id "MSTRG.146656.2"; exon_number "6";
chr5	StringTie	exon	19334332	19334649	1000	-	.	gene_id "MSTRG.146656"; transcript_id "MSTRG.146656.2"; exon_number "7";
chr5	StringTie	transcript	19298805	19334649	1000	-	.	gene_id "MSTRG.146656"; transcript_id "MSTRG.146656.20";
chr5	StringTie	exon	19298805	19311307	1000	-	.	gene_id "MSTRG.146656"; transcript_id "MSTRG.146656.20"; exon_number "1";
chr5	StringTie	exon	19315519	19315654	1000	-	.	gene_id "MSTRG.146656"; transcript_id "MSTRG.146656.20"; exon_number "2";
chr5	StringTie	exon	19334332	19334649	1000	-	.	gene_id "MSTRG.146656"; transcript_id "MSTRG.146656.20"; exon_number "3";
chr5	StringTie	transcript	19298805	19334649	1000	-	.	gene_id "MSTRG.146656"; transcript_id "MSTRG.146656.21";
chr5	StringTie	exon	19298805	19311294	1000	-	.	gene_id "MSTRG.146656"; transcript_id "MSTRG.146656.21"; exon_number "1";
chr5	StringTie	exon	19315519	19315654	1000	-	.	gene_id "MSTRG.146656"; transcript_id "MSTRG.146656.21"; exon_number "2";
chr5	StringTie	exon	19316014	19316110	1000	-	.	gene_id "MSTRG.146656"; transcript_id "MSTRG.146656.21"; exon_number "3";
chr5	StringTie	exon	19334332	19334649	1000	-	.	gene_id "MSTRG.146656"; transcript_id "MSTRG.146656.21"; exon_number "4";
chr5	StringTie	transcript	19298805	19334649	1000	-	.	gene_id "MSTRG.146656"; transcript_id "MSTRG.146656.22";
chr5	StringTie	exon	19298805	19307221	1000	-	.	gene_id "MSTRG.146656"; transcript_id "MSTRG.146656.22"; exon_number "1";
chr5	StringTie	exon	19307313	19315654	1000	-	.	gene_id "MSTRG.146656"; transcript_id "MSTRG.146656.22"; exon_number "2";
chr5	StringTie	exon	19316014	19316110	1000	-	.	gene_id "MSTRG.146656"; transcript_id "MSTRG.146656.22"; exon_number "3";
chr5	StringTie	exon	19334332	19334649	1000	-	.	gene_id "MSTRG.146656"; transcript_id "MSTRG.146656.22"; exon_number "4";
chr5	StringTie	transcript	19298805	19334649	1000	-	.	gene_id "MSTRG.146656"; transcript_id "MSTRG.146656.23";
chr5	StringTie	exon	19298805	19307221	1000	-	.	gene_id "MSTRG.146656"; transcript_id "MSTRG.146656.23"; exon_number "1";
chr5	StringTie	exon	19307313	19315654	1000	-	.	gene_id "MSTRG.146656"; transcript_id "MSTRG.146656.23"; exon_number "2";
chr5	StringTie	exon	19318363	19318430	1000	-	.	gene_id "MSTRG.146656"; transcript_id "MSTRG.146656.23"; exon_number "3";
chr5	StringTie	exon	19334332	19334649	1000	-	.	gene_id "MSTRG.146656"; transcript_id "MSTRG.146656.23"; exon_number "4";
chr5	StringTie	transcript	19298807	19334548	1000	-	.	gene_id "MSTRG.146656"; transcript_id "MSTRG.146656.24";
chr5	StringTie	exon	19298807	19315654	1000	-	.	gene_id "MSTRG.146656"; transcript_id "MSTRG.146656.24"; exon_number "1";
chr5	StringTie	exon	19316014	19316110	1000	-	.	gene_id "MSTRG.146656"; transcript_id "MSTRG.146656.24"; exon_number "2";
chr5	StringTie	exon	19318363	19318430	1000	-	.	gene_id "MSTRG.146656"; transcript_id "MSTRG.146656.24"; exon_number "3";
chr5	StringTie	exon	19334332	19334548	1000	-	.	gene_id "MSTRG.146656"; transcript_id "MSTRG.146656.24"; exon_number "4";
chr5	StringTie	transcript	19307479	19334549	1000	-	.	gene_id "MSTRG.146656"; transcript_id "MSTRG.146656.25";
chr5	StringTie	exon	19307479	19309374	1000	-	.	gene_id "MSTRG.146656"; transcript_id "MSTRG.146656.25"; exon_number "1";
chr5	StringTie	exon	19311215	19311294	1000	-	.	gene_id "MSTRG.146656"; transcript_id "MSTRG.146656.25"; exon_number "2";
chr5	StringTie	exon	19315519	19315654	1000	-	.	gene_id "MSTRG.146656"; transcript_id "MSTRG.146656.25"; exon_number "3";
chr5	StringTie	exon	19316014	19316110	1000	-	.	gene_id "MSTRG.146656"; transcript_id "MSTRG.146656.25"; exon_number "4";
chr5	StringTie	exon	19334332	19334549	1000	-	.	gene_id "MSTRG.146656"; transcript_id "MSTRG.146656.25"; exon_number "5";
chr5	StringTie	transcript	19322412	19334650	1000	-	.	gene_id "MSTRG.146656"; transcript_id "MSTRG.146656.26";
chr5	StringTie	exon	19322412	19329738	1000	-	.	gene_id "MSTRG.146656"; transcript_id "MSTRG.146656.26"; exon_number "1";
chr5	StringTie	exon	19334332	19334650	1000	-	.	gene_id "MSTRG.146656"; transcript_id "MSTRG.146656.26"; exon_number "2";
chr5	StringTie	transcript	19325170	19334650	1000	-	.	gene_id "MSTRG.146656"; transcript_id "MSTRG.146656.27";
chr5	StringTie	exon	19325170	19327538	1000	-	.	gene_id "MSTRG.146656"; transcript_id "MSTRG.146656.27"; exon_number "1";
chr5	StringTie	exon	19334332	19334650	1000	-	.	gene_id "MSTRG.146656"; transcript_id "MSTRG.146656.27"; exon_number "2";
chr5	StringTie	transcript	19325170	19334530	1000	-	.	gene_id "MSTRG.146656"; transcript_id "MSTRG.146656.28";
chr5	StringTie	exon	19325170	19333514	1000	-	.	gene_id "MSTRG.146656"; transcript_id "MSTRG.146656.28"; exon_number "1";
chr5	StringTie	exon	19334332	19334530	1000	-	.	gene_id "MSTRG.146656"; transcript_id "MSTRG.146656.28"; exon_number "2";
chr5	StringTie	transcript	19238386	19334584	1000	-	.	gene_id "MSTRG.146656"; transcript_id "MSTRG.146656.3";
chr5	StringTie	exon	19238386	19238595	1000	-	.	gene_id "MSTRG.146656"; transcript_id "MSTRG.146656.3"; exon_number "1";
chr5	StringTie	exon	19250067	19250389	1000	-	.	gene_id "MSTRG.146656"; transcript_id "MSTRG.146656.3"; exon_number "2";
chr5	StringTie	exon	19271719	19271806	1000	-	.	gene_id "MSTRG.146656"; transcript_id "MSTRG.146656.3"; exon_number "3";
chr5	StringTie	exon	19287551	19291798	1000	-	.	gene_id "MSTRG.146656"; transcript_id "MSTRG.146656.3"; exon_number "4";
chr5	StringTie	exon	19306885	19315654	1000	-	.	gene_id "MSTRG.146656"; transcript_id "MSTRG.146656.3"; exon_number "5";
chr5	StringTie	exon	19318363	19318430	1000	-	.	gene_id "MSTRG.146656"; transcript_id "MSTRG.146656.3"; exon_number "6";
chr5	StringTie	exon	19334332	19334584	1000	-	.	gene_id "MSTRG.146656"; transcript_id "MSTRG.146656.3"; exon_number "7";
chr5	StringTie	transcript	19259787	19334584	1000	-	.	gene_id "MSTRG.146656"; transcript_id "MSTRG.146656.4";
chr5	StringTie	exon	19259787	19291283	1000	-	.	gene_id "MSTRG.146656"; transcript_id "MSTRG.146656.4"; exon_number "1";
chr5	StringTie	exon	19291714	19315654	1000	-	.	gene_id "MSTRG.146656"; transcript_id "MSTRG.146656.4"; exon_number "2";
chr5	StringTie	exon	19316014	19316110	1000	-	.	gene_id "MSTRG.146656"; transcript_id "MSTRG.146656.4"; exon_number "3";
chr5	StringTie	exon	19334332	19334584	1000	-	.	gene_id "MSTRG.146656"; transcript_id "MSTRG.146656.4"; exon_number "4";
chr5	StringTie	transcript	19259787	19334585	1000	-	.	gene_id "MSTRG.146656"; transcript_id "MSTRG.146656.5";
chr5	StringTie	exon	19259787	19291283	1000	-	.	gene_id "MSTRG.146656"; transcript_id "MSTRG.146656.5"; exon_number "1";
chr5	StringTie	exon	19291714	19291798	1000	-	.	gene_id "MSTRG.146656"; transcript_id "MSTRG.146656.5"; exon_number "2";
chr5	StringTie	exon	19315519	19315654	1000	-	.	gene_id "MSTRG.146656"; transcript_id "MSTRG.146656.5"; exon_number "3";
chr5	StringTie	exon	19334332	19334585	1000	-	.	gene_id "MSTRG.146656"; transcript_id "MSTRG.146656.5"; exon_number "4";
chr5	StringTie	transcript	19259787	19334649	1000	-	.	gene_id "MSTRG.146656"; transcript_id "MSTRG.146656.6";
chr5	StringTie	exon	19259787	19291283	1000	-	.	gene_id "MSTRG.146656"; transcript_id "MSTRG.146656.6"; exon_number "1";
chr5	StringTie	exon	19291714	19291798	1000	-	.	gene_id "MSTRG.146656"; transcript_id "MSTRG.146656.6"; exon_number "2";
chr5	StringTie	exon	19306885	19309374	1000	-	.	gene_id "MSTRG.146656"; transcript_id "MSTRG.146656.6"; exon_number "3";
chr5	StringTie	exon	19311215	19311294	1000	-	.	gene_id "MSTRG.146656"; transcript_id "MSTRG.146656.6"; exon_number "4";
chr5	StringTie	exon	19315519	19315654	1000	-	.	gene_id "MSTRG.146656"; transcript_id "MSTRG.146656.6"; exon_number "5";
chr5	StringTie	exon	19334332	19334649	1000	-	.	gene_id "MSTRG.146656"; transcript_id "MSTRG.146656.6"; exon_number "6";
chr5	StringTie	transcript	19269709	19334548	1000	-	.	gene_id "MSTRG.146656"; transcript_id "MSTRG.146656.7";
chr5	StringTie	exon	19269709	19269832	1000	-	.	gene_id "MSTRG.146656"; transcript_id "MSTRG.146656.7"; exon_number "1";
chr5	StringTie	exon	19271719	19271806	1000	-	.	gene_id "MSTRG.146656"; transcript_id "MSTRG.146656.7"; exon_number "2";
chr5	StringTie	exon	19287551	19291283	1000	-	.	gene_id "MSTRG.146656"; transcript_id "MSTRG.146656.7"; exon_number "3";
chr5	StringTie	exon	19291714	19291798	1000	-	.	gene_id "MSTRG.146656"; transcript_id "MSTRG.146656.7"; exon_number "4";
chr5	StringTie	exon	19306885	19315654	1000	-	.	gene_id "MSTRG.146656"; transcript_id "MSTRG.146656.7"; exon_number "5";
chr5	StringTie	exon	19316014	19316110	1000	-	.	gene_id "MSTRG.146656"; transcript_id "MSTRG.146656.7"; exon_number "6";
chr5	StringTie	exon	19334332	19334548	1000	-	.	gene_id "MSTRG.146656"; transcript_id "MSTRG.146656.7"; exon_number "7";
chr5	StringTie	transcript	19282243	19334584	1000	-	.	gene_id "MSTRG.146656"; transcript_id "MSTRG.146656.8";
chr5	StringTie	exon	19282243	19291283	1000	-	.	gene_id "MSTRG.146656"; transcript_id "MSTRG.146656.8"; exon_number "1";
chr5	StringTie	exon	19291714	19291798	1000	-	.	gene_id "MSTRG.146656"; transcript_id "MSTRG.146656.8"; exon_number "2";
chr5	StringTie	exon	19306885	19309374	1000	-	.	gene_id "MSTRG.146656"; transcript_id "MSTRG.146656.8"; exon_number "3";
chr5	StringTie	exon	19311215	19311294	1000	-	.	gene_id "MSTRG.146656"; transcript_id "MSTRG.146656.8"; exon_number "4";
chr5	StringTie	exon	19312092	19315654	1000	-	.	gene_id "MSTRG.146656"; transcript_id "MSTRG.146656.8"; exon_number "5";
chr5	StringTie	exon	19334332	19334584	1000	-	.	gene_id "MSTRG.146656"; transcript_id "MSTRG.146656.8"; exon_number "6";
chr5	StringTie	transcript	19282243	19334584	1000	-	.	gene_id "MSTRG.146656"; transcript_id "MSTRG.146656.9";
chr5	StringTie	exon	19282243	19291283	1000	-	.	gene_id "MSTRG.146656"; transcript_id "MSTRG.146656.9"; exon_number "1";
chr5	StringTie	exon	19291714	19291798	1000	-	.	gene_id "MSTRG.146656"; transcript_id "MSTRG.146656.9"; exon_number "2";
chr5	StringTie	exon	19306885	19307304	1000	-	.	gene_id "MSTRG.146656"; transcript_id "MSTRG.146656.9"; exon_number "3";
chr5	StringTie	exon	19307741	19309374	1000	-	.	gene_id "MSTRG.146656"; transcript_id "MSTRG.146656.9"; exon_number "4";
chr5	StringTie	exon	19311215	19311294	1000	-	.	gene_id "MSTRG.146656"; transcript_id "MSTRG.146656.9"; exon_number "5";
chr5	StringTie	exon	19315519	19315654	1000	-	.	gene_id "MSTRG.146656"; transcript_id "MSTRG.146656.9"; exon_number "6";
chr5	StringTie	exon	19334332	19334584	1000	-	.	gene_id "MSTRG.146656"; transcript_id "MSTRG.146656.9"; exon_number "7";
chr5	StringTie	transcript	19233366	19234487	1000	+	.	gene_id "MSTRG.146657"; transcript_id "ENST00000505573"; gene_name "HSPD1P15"; ref_gene_id "ENSG00000249557";
chr5	StringTie	exon	19233366	19234487	1000	+	.	gene_id "MSTRG.146657"; transcript_id "ENST00000505573"; exon_number "1"; gene_name "HSPD1P15"; ref_gene_id "ENSG00000249557";
chr5	StringTie	transcript	19288280	19334651	1000	+	.	gene_id "MSTRG.146658"; transcript_id "MSTRG.146658.1";
chr5	StringTie	exon	19288280	19289687	1000	+	.	gene_id "MSTRG.146658"; transcript_id "MSTRG.146658.1"; exon_number "1";
chr5	StringTie	exon	19291031	19291124	1000	+	.	gene_id "MSTRG.146658"; transcript_id "MSTRG.146658.1"; exon_number "2";
chr5	StringTie	exon	19293320	19293430	1000	+	.	gene_id "MSTRG.146658"; transcript_id "MSTRG.146658.1"; exon_number "3";
chr5	StringTie	exon	19319085	19319141	1000	+	.	gene_id "MSTRG.146658"; transcript_id "MSTRG.146658.1"; exon_number "4";
chr5	StringTie	exon	19333142	19334651	1000	+	.	gene_id "MSTRG.146658"; transcript_id "MSTRG.146658.1"; exon_number "5";
chr5	StringTie	transcript	19288442	19321853	1000	+	.	gene_id "MSTRG.146658"; transcript_id "MSTRG.146658.2";
chr5	StringTie	exon	19288442	19289299	1000	+	.	gene_id "MSTRG.146658"; transcript_id "MSTRG.146658.2"; exon_number "1";
chr5	StringTie	exon	19291031	19291124	1000	+	.	gene_id "MSTRG.146658"; transcript_id "MSTRG.146658.2"; exon_number "2";
chr5	StringTie	exon	19293320	19293430	1000	+	.	gene_id "MSTRG.146658"; transcript_id "MSTRG.146658.2"; exon_number "3";
chr5	StringTie	exon	19319085	19319141	1000	+	.	gene_id "MSTRG.146658"; transcript_id "MSTRG.146658.2"; exon_number "4";
chr5	StringTie	exon	19320113	19321853	1000	+	.	gene_id "MSTRG.146658"; transcript_id "MSTRG.146658.2"; exon_number "5";
chr5	StringTie	transcript	19288559	19298521	1000	+	.	gene_id "MSTRG.146658"; transcript_id "MSTRG.146658.3";
chr5	StringTie	exon	19288559	19289687	1000	+	.	gene_id "MSTRG.146658"; transcript_id "MSTRG.146658.3"; exon_number "1";
chr5	StringTie	exon	19291031	19291124	1000	+	.	gene_id "MSTRG.146658"; transcript_id "MSTRG.146658.3"; exon_number "2";
chr5	StringTie	exon	19293320	19293430	1000	+	.	gene_id "MSTRG.146658"; transcript_id "MSTRG.146658.3"; exon_number "3";
chr5	StringTie	exon	19295595	19298521	1000	+	.	gene_id "MSTRG.146658"; transcript_id "MSTRG.146658.3"; exon_number "4";
chr5	StringTie	transcript	19288563	19298359	1000	+	.	gene_id "MSTRG.146658"; transcript_id "MSTRG.146658.4";
chr5	StringTie	exon	19288563	19289299	1000	+	.	gene_id "MSTRG.146658"; transcript_id "MSTRG.146658.4"; exon_number "1";
chr5	StringTie	exon	19291031	19291124	1000	+	.	gene_id "MSTRG.146658"; transcript_id "MSTRG.146658.4"; exon_number "2";
chr5	StringTie	exon	19293320	19293430	1000	+	.	gene_id "MSTRG.146658"; transcript_id "MSTRG.146658.4"; exon_number "3";
chr5	StringTie	exon	19295595	19298359	1000	+	.	gene_id "MSTRG.146658"; transcript_id "MSTRG.146658.4"; exon_number "4";
chr5	StringTie	transcript	19288578	19321853	1000	+	.	gene_id "MSTRG.146658"; transcript_id "MSTRG.146658.5";
chr5	StringTie	exon	19288578	19289687	1000	+	.	gene_id "MSTRG.146658"; transcript_id "MSTRG.146658.5"; exon_number "1";
chr5	StringTie	exon	19291031	19291124	1000	+	.	gene_id "MSTRG.146658"; transcript_id "MSTRG.146658.5"; exon_number "2";
chr5	StringTie	exon	19293320	19293430	1000	+	.	gene_id "MSTRG.146658"; transcript_id "MSTRG.146658.5"; exon_number "3";
chr5	StringTie	exon	19319085	19319141	1000	+	.	gene_id "MSTRG.146658"; transcript_id "MSTRG.146658.5"; exon_number "4";
chr5	StringTie	exon	19320113	19321853	1000	+	.	gene_id "MSTRG.146658"; transcript_id "MSTRG.146658.5"; exon_number "5";
chr5	StringTie	transcript	19288583	19308074	1000	+	.	gene_id "MSTRG.146658"; transcript_id "MSTRG.146658.6";
chr5	StringTie	exon	19288583	19289299	1000	+	.	gene_id "MSTRG.146658"; transcript_id "MSTRG.146658.6"; exon_number "1";
chr5	StringTie	exon	19291031	19291124	1000	+	.	gene_id "MSTRG.146658"; transcript_id "MSTRG.146658.6"; exon_number "2";
chr5	StringTie	exon	19293320	19293430	1000	+	.	gene_id "MSTRG.146658"; transcript_id "MSTRG.146658.6"; exon_number "3";
chr5	StringTie	exon	19307983	19308074	1000	+	.	gene_id "MSTRG.146658"; transcript_id "MSTRG.146658.6"; exon_number "4";
chr5	StringTie	transcript	19338095	19348289	1000	+	.	gene_id "MSTRG.146659"; transcript_id "MSTRG.146659.1";
chr5	StringTie	exon	19338095	19348289	1000	+	.	gene_id "MSTRG.146659"; transcript_id "MSTRG.146659.1"; exon_number "1";
chr5	StringTie	transcript	19343855	19346653	1000	+	.	gene_id "MSTRG.146659"; transcript_id "MSTRG.146659.2";
chr5	StringTie	exon	19343855	19344250	1000	+	.	gene_id "MSTRG.146659"; transcript_id "MSTRG.146659.2"; exon_number "1";
chr5	StringTie	exon	19345892	19346653	1000	+	.	gene_id "MSTRG.146659"; transcript_id "MSTRG.146659.2"; exon_number "2";
chr1	StringTie	transcript	203597968	203619333	1000	-	.	gene_id "MSTRG.14666"; transcript_id "MSTRG.14666.1";
chr1	StringTie	exon	203597968	203599159	1000	-	.	gene_id "MSTRG.14666"; transcript_id "MSTRG.14666.1"; exon_number "1";
chr1	StringTie	exon	203611648	203612851	1000	-	.	gene_id "MSTRG.14666"; transcript_id "MSTRG.14666.1"; exon_number "2";
chr1	StringTie	exon	203619028	203619333	1000	-	.	gene_id "MSTRG.14666"; transcript_id "MSTRG.14666.1"; exon_number "3";
chr5	StringTie	transcript	19352809	19361657	1000	.	.	gene_id "MSTRG.146660"; transcript_id "MSTRG.146660.1";
chr5	StringTie	exon	19352809	19361657	1000	.	.	gene_id "MSTRG.146660"; transcript_id "MSTRG.146660.1"; exon_number "1";
chr5	StringTie	transcript	19365932	19366141	1000	.	.	gene_id "MSTRG.146661"; transcript_id "MSTRG.146661.1";
chr5	StringTie	exon	19365932	19366141	1000	.	.	gene_id "MSTRG.146661"; transcript_id "MSTRG.146661.1"; exon_number "1";
chr5	StringTie	transcript	19367064	19386068	1000	+	.	gene_id "MSTRG.146662"; transcript_id "MSTRG.146662.1";
chr5	StringTie	exon	19367064	19367341	1000	+	.	gene_id "MSTRG.146662"; transcript_id "MSTRG.146662.1"; exon_number "1";
chr5	StringTie	exon	19383946	19386068	1000	+	.	gene_id "MSTRG.146662"; transcript_id "MSTRG.146662.1"; exon_number "2";
chr5	StringTie	transcript	19372578	19465735	1000	+	.	gene_id "MSTRG.146663"; transcript_id "MSTRG.146663.1";
chr5	StringTie	exon	19372578	19372996	1000	+	.	gene_id "MSTRG.146663"; transcript_id "MSTRG.146663.1"; exon_number "1";
chr5	StringTie	exon	19460663	19465735	1000	+	.	gene_id "MSTRG.146663"; transcript_id "MSTRG.146663.1"; exon_number "2";
chr5	StringTie	transcript	19372578	19377033	1000	+	.	gene_id "MSTRG.146663"; transcript_id "MSTRG.146663.2";
chr5	StringTie	exon	19372578	19372996	1000	+	.	gene_id "MSTRG.146663"; transcript_id "MSTRG.146663.2"; exon_number "1";
chr5	StringTie	exon	19376987	19377033	1000	+	.	gene_id "MSTRG.146663"; transcript_id "MSTRG.146663.2"; exon_number "2";
chr5	StringTie	transcript	19427873	19462754	1000	+	.	gene_id "MSTRG.146663"; transcript_id "MSTRG.146663.3";
chr5	StringTie	exon	19427873	19428224	1000	+	.	gene_id "MSTRG.146663"; transcript_id "MSTRG.146663.3"; exon_number "1";
chr5	StringTie	exon	19443091	19443170	1000	+	.	gene_id "MSTRG.146663"; transcript_id "MSTRG.146663.3"; exon_number "2";
chr5	StringTie	exon	19446240	19446414	1000	+	.	gene_id "MSTRG.146663"; transcript_id "MSTRG.146663.3"; exon_number "3";
chr5	StringTie	exon	19460663	19462754	1000	+	.	gene_id "MSTRG.146663"; transcript_id "MSTRG.146663.3"; exon_number "4";
chr5	StringTie	transcript	19443088	19463502	1000	+	.	gene_id "MSTRG.146663"; transcript_id "MSTRG.146663.4";
chr5	StringTie	exon	19443088	19443170	1000	+	.	gene_id "MSTRG.146663"; transcript_id "MSTRG.146663.4"; exon_number "1";
chr5	StringTie	exon	19460663	19463502	1000	+	.	gene_id "MSTRG.146663"; transcript_id "MSTRG.146663.4"; exon_number "2";
chr5	StringTie	transcript	19447371	19462610	1000	+	.	gene_id "MSTRG.146663"; transcript_id "MSTRG.146663.5";
chr5	StringTie	exon	19447371	19448682	1000	+	.	gene_id "MSTRG.146663"; transcript_id "MSTRG.146663.5"; exon_number "1";
chr5	StringTie	exon	19460663	19462610	1000	+	.	gene_id "MSTRG.146663"; transcript_id "MSTRG.146663.5"; exon_number "2";
chr5	StringTie	transcript	19396560	19405479	1000	+	.	gene_id "MSTRG.146664"; transcript_id "MSTRG.146664.1";
chr5	StringTie	exon	19396560	19396710	1000	+	.	gene_id "MSTRG.146664"; transcript_id "MSTRG.146664.1"; exon_number "1";
chr5	StringTie	exon	19404740	19404913	1000	+	.	gene_id "MSTRG.146664"; transcript_id "MSTRG.146664.1"; exon_number "2";
chr5	StringTie	exon	19405126	19405479	1000	+	.	gene_id "MSTRG.146664"; transcript_id "MSTRG.146664.1"; exon_number "3";
chr5	StringTie	transcript	19412788	19454106	1000	-	.	gene_id "MSTRG.146665"; transcript_id "MSTRG.146665.1";
chr5	StringTie	exon	19412788	19428154	1000	-	.	gene_id "MSTRG.146665"; transcript_id "MSTRG.146665.1"; exon_number "1";
chr5	StringTie	exon	19453911	19454106	1000	-	.	gene_id "MSTRG.146665"; transcript_id "MSTRG.146665.1"; exon_number "2";
chr5	StringTie	transcript	19413557	19452580	1000	-	.	gene_id "MSTRG.146665"; transcript_id "MSTRG.146665.2";
chr5	StringTie	exon	19413557	19423219	1000	-	.	gene_id "MSTRG.146665"; transcript_id "MSTRG.146665.2"; exon_number "1";
chr5	StringTie	exon	19423978	19424083	1000	-	.	gene_id "MSTRG.146665"; transcript_id "MSTRG.146665.2"; exon_number "2";
chr5	StringTie	exon	19428011	19428154	1000	-	.	gene_id "MSTRG.146665"; transcript_id "MSTRG.146665.2"; exon_number "3";
chr5	StringTie	exon	19452331	19452580	1000	-	.	gene_id "MSTRG.146665"; transcript_id "MSTRG.146665.2"; exon_number "4";
chr5	StringTie	transcript	19420361	19452580	1000	-	.	gene_id "MSTRG.146665"; transcript_id "MSTRG.146665.3";
chr5	StringTie	exon	19420361	19423219	1000	-	.	gene_id "MSTRG.146665"; transcript_id "MSTRG.146665.3"; exon_number "1";
chr5	StringTie	exon	19423978	19424083	1000	-	.	gene_id "MSTRG.146665"; transcript_id "MSTRG.146665.3"; exon_number "2";
chr5	StringTie	exon	19428011	19428154	1000	-	.	gene_id "MSTRG.146665"; transcript_id "MSTRG.146665.3"; exon_number "3";
chr5	StringTie	exon	19428275	19428837	1000	-	.	gene_id "MSTRG.146665"; transcript_id "MSTRG.146665.3"; exon_number "4";
chr5	StringTie	exon	19452331	19452580	1000	-	.	gene_id "MSTRG.146665"; transcript_id "MSTRG.146665.3"; exon_number "5";
chr5	StringTie	transcript	19420388	19454106	1000	-	.	gene_id "MSTRG.146665"; transcript_id "MSTRG.146665.4";
chr5	StringTie	exon	19420388	19423219	1000	-	.	gene_id "MSTRG.146665"; transcript_id "MSTRG.146665.4"; exon_number "1";
chr5	StringTie	exon	19423968	19424083	1000	-	.	gene_id "MSTRG.146665"; transcript_id "MSTRG.146665.4"; exon_number "2";
chr5	StringTie	exon	19428011	19428154	1000	-	.	gene_id "MSTRG.146665"; transcript_id "MSTRG.146665.4"; exon_number "3";
chr5	StringTie	exon	19453911	19454106	1000	-	.	gene_id "MSTRG.146665"; transcript_id "MSTRG.146665.4"; exon_number "4";
chr5	StringTie	transcript	19420390	19452473	1000	-	.	gene_id "MSTRG.146665"; transcript_id "MSTRG.146665.5";
chr5	StringTie	exon	19420390	19421674	1000	-	.	gene_id "MSTRG.146665"; transcript_id "MSTRG.146665.5"; exon_number "1";
chr5	StringTie	exon	19423149	19423219	1000	-	.	gene_id "MSTRG.146665"; transcript_id "MSTRG.146665.5"; exon_number "2";
chr5	StringTie	exon	19423978	19424083	1000	-	.	gene_id "MSTRG.146665"; transcript_id "MSTRG.146665.5"; exon_number "3";
chr5	StringTie	exon	19428011	19428154	1000	-	.	gene_id "MSTRG.146665"; transcript_id "MSTRG.146665.5"; exon_number "4";
chr5	StringTie	exon	19452331	19452473	1000	-	.	gene_id "MSTRG.146665"; transcript_id "MSTRG.146665.5"; exon_number "5";
chr5	StringTie	transcript	19420392	19452526	1000	-	.	gene_id "MSTRG.146665"; transcript_id "MSTRG.146665.6";
chr5	StringTie	exon	19420392	19423219	1000	-	.	gene_id "MSTRG.146665"; transcript_id "MSTRG.146665.6"; exon_number "1";
chr5	StringTie	exon	19423978	19424083	1000	-	.	gene_id "MSTRG.146665"; transcript_id "MSTRG.146665.6"; exon_number "2";
chr5	StringTie	exon	19428011	19428837	1000	-	.	gene_id "MSTRG.146665"; transcript_id "MSTRG.146665.6"; exon_number "3";
chr5	StringTie	exon	19431127	19436342	1000	-	.	gene_id "MSTRG.146665"; transcript_id "MSTRG.146665.6"; exon_number "4";
chr5	StringTie	exon	19452331	19452526	1000	-	.	gene_id "MSTRG.146665"; transcript_id "MSTRG.146665.6"; exon_number "5";
chr5	StringTie	transcript	19420392	19454021	1000	-	.	gene_id "MSTRG.146665"; transcript_id "MSTRG.146665.7";
chr5	StringTie	exon	19420392	19423219	1000	-	.	gene_id "MSTRG.146665"; transcript_id "MSTRG.146665.7"; exon_number "1";
chr5	StringTie	exon	19423978	19424083	1000	-	.	gene_id "MSTRG.146665"; transcript_id "MSTRG.146665.7"; exon_number "2";
chr5	StringTie	exon	19428011	19428154	1000	-	.	gene_id "MSTRG.146665"; transcript_id "MSTRG.146665.7"; exon_number "3";
chr5	StringTie	exon	19453911	19454021	1000	-	.	gene_id "MSTRG.146665"; transcript_id "MSTRG.146665.7"; exon_number "4";
chr5	StringTie	transcript	19420392	19454021	1000	-	.	gene_id "MSTRG.146665"; transcript_id "MSTRG.146665.8";
chr5	StringTie	exon	19420392	19423219	1000	-	.	gene_id "MSTRG.146665"; transcript_id "MSTRG.146665.8"; exon_number "1";
chr5	StringTie	exon	19423978	19424083	1000	-	.	gene_id "MSTRG.146665"; transcript_id "MSTRG.146665.8"; exon_number "2";
chr5	StringTie	exon	19428011	19428154	1000	-	.	gene_id "MSTRG.146665"; transcript_id "MSTRG.146665.8"; exon_number "3";
chr5	StringTie	exon	19428275	19428837	1000	-	.	gene_id "MSTRG.146665"; transcript_id "MSTRG.146665.8"; exon_number "4";
chr5	StringTie	exon	19453911	19454021	1000	-	.	gene_id "MSTRG.146665"; transcript_id "MSTRG.146665.8"; exon_number "5";
chr5	StringTie	transcript	19473048	19839244	1000	-	.	gene_id "MSTRG.146666"; transcript_id "ENST00000274170"; gene_name "CDH18"; ref_gene_id "ENSG00000145526";
chr5	StringTie	exon	19473048	19473716	1000	-	.	gene_id "MSTRG.146666"; transcript_id "ENST00000274170"; exon_number "1"; gene_name "CDH18"; ref_gene_id "ENSG00000145526";
chr5	StringTie	exon	19483301	19483552	1000	-	.	gene_id "MSTRG.146666"; transcript_id "ENST00000274170"; exon_number "2"; gene_name "CDH18"; ref_gene_id "ENSG00000145526";
chr5	StringTie	exon	19502992	19503109	1000	-	.	gene_id "MSTRG.146666"; transcript_id "ENST00000274170"; exon_number "3"; gene_name "CDH18"; ref_gene_id "ENSG00000145526";
chr5	StringTie	exon	19520657	19520778	1000	-	.	gene_id "MSTRG.146666"; transcript_id "ENST00000274170"; exon_number "4"; gene_name "CDH18"; ref_gene_id "ENSG00000145526";
chr5	StringTie	exon	19543869	19544005	1000	-	.	gene_id "MSTRG.146666"; transcript_id "ENST00000274170"; exon_number "5"; gene_name "CDH18"; ref_gene_id "ENSG00000145526";
chr5	StringTie	exon	19571579	19571832	1000	-	.	gene_id "MSTRG.146666"; transcript_id "ENST00000274170"; exon_number "6"; gene_name "CDH18"; ref_gene_id "ENSG00000145526";
chr5	StringTie	exon	19591057	19591244	1000	-	.	gene_id "MSTRG.146666"; transcript_id "ENST00000274170"; exon_number "7"; gene_name "CDH18"; ref_gene_id "ENSG00000145526";
chr5	StringTie	exon	19612434	19612601	1000	-	.	gene_id "MSTRG.146666"; transcript_id "ENST00000274170"; exon_number "8"; gene_name "CDH18"; ref_gene_id "ENSG00000145526";
chr5	StringTie	exon	19721347	19721466	1000	-	.	gene_id "MSTRG.146666"; transcript_id "ENST00000274170"; exon_number "9"; gene_name "CDH18"; ref_gene_id "ENSG00000145526";
chr5	StringTie	exon	19746942	19747236	1000	-	.	gene_id "MSTRG.146666"; transcript_id "ENST00000274170"; exon_number "10"; gene_name "CDH18"; ref_gene_id "ENSG00000145526";
chr5	StringTie	exon	19838759	19839244	1000	-	.	gene_id "MSTRG.146666"; transcript_id "ENST00000274170"; exon_number "11"; gene_name "CDH18"; ref_gene_id "ENSG00000145526";
chr5	StringTie	transcript	19473032	19988230	1000	-	.	gene_id "MSTRG.146666"; transcript_id "ENST00000382275"; gene_name "CDH18"; ref_gene_id "ENSG00000145526";
chr5	StringTie	exon	19473032	19473716	1000	-	.	gene_id "MSTRG.146666"; transcript_id "ENST00000382275"; exon_number "1"; gene_name "CDH18"; ref_gene_id "ENSG00000145526";
chr5	StringTie	exon	19483301	19483552	1000	-	.	gene_id "MSTRG.146666"; transcript_id "ENST00000382275"; exon_number "2"; gene_name "CDH18"; ref_gene_id "ENSG00000145526";
chr5	StringTie	exon	19502992	19503109	1000	-	.	gene_id "MSTRG.146666"; transcript_id "ENST00000382275"; exon_number "3"; gene_name "CDH18"; ref_gene_id "ENSG00000145526";
chr5	StringTie	exon	19520657	19520778	1000	-	.	gene_id "MSTRG.146666"; transcript_id "ENST00000382275"; exon_number "4"; gene_name "CDH18"; ref_gene_id "ENSG00000145526";
chr5	StringTie	exon	19543869	19544005	1000	-	.	gene_id "MSTRG.146666"; transcript_id "ENST00000382275"; exon_number "5"; gene_name "CDH18"; ref_gene_id "ENSG00000145526";
chr5	StringTie	exon	19571579	19571832	1000	-	.	gene_id "MSTRG.146666"; transcript_id "ENST00000382275"; exon_number "6"; gene_name "CDH18"; ref_gene_id "ENSG00000145526";
chr5	StringTie	exon	19591057	19591244	1000	-	.	gene_id "MSTRG.146666"; transcript_id "ENST00000382275"; exon_number "7"; gene_name "CDH18"; ref_gene_id "ENSG00000145526";
chr5	StringTie	exon	19612434	19612601	1000	-	.	gene_id "MSTRG.146666"; transcript_id "ENST00000382275"; exon_number "8"; gene_name "CDH18"; ref_gene_id "ENSG00000145526";
chr5	StringTie	exon	19721347	19721466	1000	-	.	gene_id "MSTRG.146666"; transcript_id "ENST00000382275"; exon_number "9"; gene_name "CDH18"; ref_gene_id "ENSG00000145526";
chr5	StringTie	exon	19746942	19747236	1000	-	.	gene_id "MSTRG.146666"; transcript_id "ENST00000382275"; exon_number "10"; gene_name "CDH18"; ref_gene_id "ENSG00000145526";
chr5	StringTie	exon	19838759	19839242	1000	-	.	gene_id "MSTRG.146666"; transcript_id "ENST00000382275"; exon_number "11"; gene_name "CDH18"; ref_gene_id "ENSG00000145526";
chr5	StringTie	exon	19981060	19981178	1000	-	.	gene_id "MSTRG.146666"; transcript_id "ENST00000382275"; exon_number "12"; gene_name "CDH18"; ref_gene_id "ENSG00000145526";
chr5	StringTie	exon	19988086	19988230	1000	-	.	gene_id "MSTRG.146666"; transcript_id "ENST00000382275"; exon_number "13"; gene_name "CDH18"; ref_gene_id "ENSG00000145526";
chr5	StringTie	transcript	19473579	19988185	1000	-	.	gene_id "MSTRG.146666"; transcript_id "ENST00000502796"; gene_name "CDH18"; ref_gene_id "ENSG00000145526";
chr5	StringTie	exon	19473579	19473716	1000	-	.	gene_id "MSTRG.146666"; transcript_id "ENST00000502796"; exon_number "1"; gene_name "CDH18"; ref_gene_id "ENSG00000145526";
chr5	StringTie	exon	19483301	19483443	1000	-	.	gene_id "MSTRG.146666"; transcript_id "ENST00000502796"; exon_number "2"; gene_name "CDH18"; ref_gene_id "ENSG00000145526";
chr5	StringTie	exon	19502992	19503109	1000	-	.	gene_id "MSTRG.146666"; transcript_id "ENST00000502796"; exon_number "3"; gene_name "CDH18"; ref_gene_id "ENSG00000145526";
chr5	StringTie	exon	19520657	19520778	1000	-	.	gene_id "MSTRG.146666"; transcript_id "ENST00000502796"; exon_number "4"; gene_name "CDH18"; ref_gene_id "ENSG00000145526";
chr5	StringTie	exon	19543869	19544005	1000	-	.	gene_id "MSTRG.146666"; transcript_id "ENST00000502796"; exon_number "5"; gene_name "CDH18"; ref_gene_id "ENSG00000145526";
chr5	StringTie	exon	19571579	19571832	1000	-	.	gene_id "MSTRG.146666"; transcript_id "ENST00000502796"; exon_number "6"; gene_name "CDH18"; ref_gene_id "ENSG00000145526";
chr5	StringTie	exon	19591057	19591244	1000	-	.	gene_id "MSTRG.146666"; transcript_id "ENST00000502796"; exon_number "7"; gene_name "CDH18"; ref_gene_id "ENSG00000145526";
chr5	StringTie	exon	19612434	19612601	1000	-	.	gene_id "MSTRG.146666"; transcript_id "ENST00000502796"; exon_number "8"; gene_name "CDH18"; ref_gene_id "ENSG00000145526";
chr5	StringTie	exon	19721347	19721466	1000	-	.	gene_id "MSTRG.146666"; transcript_id "ENST00000502796"; exon_number "9"; gene_name "CDH18"; ref_gene_id "ENSG00000145526";
chr5	StringTie	exon	19746942	19747236	1000	-	.	gene_id "MSTRG.146666"; transcript_id "ENST00000502796"; exon_number "10"; gene_name "CDH18"; ref_gene_id "ENSG00000145526";
chr5	StringTie	exon	19838759	19839242	1000	-	.	gene_id "MSTRG.146666"; transcript_id "ENST00000502796"; exon_number "11"; gene_name "CDH18"; ref_gene_id "ENSG00000145526";
chr5	StringTie	exon	19981060	19981178	1000	-	.	gene_id "MSTRG.146666"; transcript_id "ENST00000502796"; exon_number "12"; gene_name "CDH18"; ref_gene_id "ENSG00000145526";
chr5	StringTie	exon	19988086	19988185	1000	-	.	gene_id "MSTRG.146666"; transcript_id "ENST00000502796"; exon_number "13"; gene_name "CDH18"; ref_gene_id "ENSG00000145526";
chr5	StringTie	transcript	19839139	19988199	1000	-	.	gene_id "MSTRG.146666"; transcript_id "ENST00000503132"; gene_name "CDH18"; ref_gene_id "ENSG00000145526";
chr5	StringTie	exon	19839139	19839242	1000	-	.	gene_id "MSTRG.146666"; transcript_id "ENST00000503132"; exon_number "1"; gene_name "CDH18"; ref_gene_id "ENSG00000145526";
chr5	StringTie	exon	19848051	19848211	1000	-	.	gene_id "MSTRG.146666"; transcript_id "ENST00000503132"; exon_number "2"; gene_name "CDH18"; ref_gene_id "ENSG00000145526";
chr5	StringTie	exon	19981060	19981178	1000	-	.	gene_id "MSTRG.146666"; transcript_id "ENST00000503132"; exon_number "3"; gene_name "CDH18"; ref_gene_id "ENSG00000145526";
chr5	StringTie	exon	19988086	19988199	1000	-	.	gene_id "MSTRG.146666"; transcript_id "ENST00000503132"; exon_number "4"; gene_name "CDH18"; ref_gene_id "ENSG00000145526";
chr5	StringTie	transcript	19473573	19886272	1000	-	.	gene_id "MSTRG.146666"; transcript_id "ENST00000506372"; gene_name "CDH18"; ref_gene_id "ENSG00000145526";
chr5	StringTie	exon	19473573	19473716	1000	-	.	gene_id "MSTRG.146666"; transcript_id "ENST00000506372"; exon_number "1"; gene_name "CDH18"; ref_gene_id "ENSG00000145526";
chr5	StringTie	exon	19483301	19483446	1000	-	.	gene_id "MSTRG.146666"; transcript_id "ENST00000506372"; exon_number "2"; gene_name "CDH18"; ref_gene_id "ENSG00000145526";
chr5	StringTie	exon	19502992	19503109	1000	-	.	gene_id "MSTRG.146666"; transcript_id "ENST00000506372"; exon_number "3"; gene_name "CDH18"; ref_gene_id "ENSG00000145526";
chr5	StringTie	exon	19520657	19520778	1000	-	.	gene_id "MSTRG.146666"; transcript_id "ENST00000506372"; exon_number "4"; gene_name "CDH18"; ref_gene_id "ENSG00000145526";
chr5	StringTie	exon	19543869	19544005	1000	-	.	gene_id "MSTRG.146666"; transcript_id "ENST00000506372"; exon_number "5"; gene_name "CDH18"; ref_gene_id "ENSG00000145526";
chr5	StringTie	exon	19571579	19571832	1000	-	.	gene_id "MSTRG.146666"; transcript_id "ENST00000506372"; exon_number "6"; gene_name "CDH18"; ref_gene_id "ENSG00000145526";
chr5	StringTie	exon	19591057	19591244	1000	-	.	gene_id "MSTRG.146666"; transcript_id "ENST00000506372"; exon_number "7"; gene_name "CDH18"; ref_gene_id "ENSG00000145526";
chr5	StringTie	exon	19612434	19612601	1000	-	.	gene_id "MSTRG.146666"; transcript_id "ENST00000506372"; exon_number "8"; gene_name "CDH18"; ref_gene_id "ENSG00000145526";
chr5	StringTie	exon	19721347	19721466	1000	-	.	gene_id "MSTRG.146666"; transcript_id "ENST00000506372"; exon_number "9"; gene_name "CDH18"; ref_gene_id "ENSG00000145526";
chr5	StringTie	exon	19746942	19747236	1000	-	.	gene_id "MSTRG.146666"; transcript_id "ENST00000506372"; exon_number "10"; gene_name "CDH18"; ref_gene_id "ENSG00000145526";
chr5	StringTie	exon	19838759	19839242	1000	-	.	gene_id "MSTRG.146666"; transcript_id "ENST00000506372"; exon_number "11"; gene_name "CDH18"; ref_gene_id "ENSG00000145526";
chr5	StringTie	exon	19877994	19878090	1000	-	.	gene_id "MSTRG.146666"; transcript_id "ENST00000506372"; exon_number "12"; gene_name "CDH18"; ref_gene_id "ENSG00000145526";
chr5	StringTie	exon	19886114	19886272	1000	-	.	gene_id "MSTRG.146666"; transcript_id "ENST00000506372"; exon_number "13"; gene_name "CDH18"; ref_gene_id "ENSG00000145526";
chr5	StringTie	transcript	19839050	20575863	1000	-	.	gene_id "MSTRG.146666"; transcript_id "ENST00000507632"; gene_name "CDH18"; ref_gene_id "ENSG00000145526";
chr5	StringTie	exon	19839050	19839242	1000	-	.	gene_id "MSTRG.146666"; transcript_id "ENST00000507632"; exon_number "1"; gene_name "CDH18"; ref_gene_id "ENSG00000145526";
chr5	StringTie	exon	20255444	20255505	1000	-	.	gene_id "MSTRG.146666"; transcript_id "ENST00000507632"; exon_number "2"; gene_name "CDH18"; ref_gene_id "ENSG00000145526";
chr5	StringTie	exon	20575462	20575863	1000	-	.	gene_id "MSTRG.146666"; transcript_id "ENST00000507632"; exon_number "3"; gene_name "CDH18"; ref_gene_id "ENSG00000145526";
chr5	StringTie	transcript	19473048	20575873	1000	-	.	gene_id "MSTRG.146666"; transcript_id "ENST00000507958"; gene_name "CDH18"; ref_gene_id "ENSG00000145526";
chr5	StringTie	exon	19473048	19473716	1000	-	.	gene_id "MSTRG.146666"; transcript_id "ENST00000507958"; exon_number "1"; gene_name "CDH18"; ref_gene_id "ENSG00000145526";
chr5	StringTie	exon	19483301	19483552	1000	-	.	gene_id "MSTRG.146666"; transcript_id "ENST00000507958"; exon_number "2"; gene_name "CDH18"; ref_gene_id "ENSG00000145526";
chr5	StringTie	exon	19502992	19503109	1000	-	.	gene_id "MSTRG.146666"; transcript_id "ENST00000507958"; exon_number "3"; gene_name "CDH18"; ref_gene_id "ENSG00000145526";
chr5	StringTie	exon	19520657	19520778	1000	-	.	gene_id "MSTRG.146666"; transcript_id "ENST00000507958"; exon_number "4"; gene_name "CDH18"; ref_gene_id "ENSG00000145526";
chr5	StringTie	exon	19543869	19544005	1000	-	.	gene_id "MSTRG.146666"; transcript_id "ENST00000507958"; exon_number "5"; gene_name "CDH18"; ref_gene_id "ENSG00000145526";
chr5	StringTie	exon	19571579	19571832	1000	-	.	gene_id "MSTRG.146666"; transcript_id "ENST00000507958"; exon_number "6"; gene_name "CDH18"; ref_gene_id "ENSG00000145526";
chr5	StringTie	exon	19591057	19591244	1000	-	.	gene_id "MSTRG.146666"; transcript_id "ENST00000507958"; exon_number "7"; gene_name "CDH18"; ref_gene_id "ENSG00000145526";
chr5	StringTie	exon	19612434	19612601	1000	-	.	gene_id "MSTRG.146666"; transcript_id "ENST00000507958"; exon_number "8"; gene_name "CDH18"; ref_gene_id "ENSG00000145526";
chr5	StringTie	exon	19721347	19721466	1000	-	.	gene_id "MSTRG.146666"; transcript_id "ENST00000507958"; exon_number "9"; gene_name "CDH18"; ref_gene_id "ENSG00000145526";
chr5	StringTie	exon	19746942	19747236	1000	-	.	gene_id "MSTRG.146666"; transcript_id "ENST00000507958"; exon_number "10"; gene_name "CDH18"; ref_gene_id "ENSG00000145526";
chr5	StringTie	exon	19838759	19839242	1000	-	.	gene_id "MSTRG.146666"; transcript_id "ENST00000507958"; exon_number "11"; gene_name "CDH18"; ref_gene_id "ENSG00000145526";
chr5	StringTie	exon	19981060	19981178	1000	-	.	gene_id "MSTRG.146666"; transcript_id "ENST00000507958"; exon_number "12"; gene_name "CDH18"; ref_gene_id "ENSG00000145526";
chr5	StringTie	exon	19991873	19992014	1000	-	.	gene_id "MSTRG.146666"; transcript_id "ENST00000507958"; exon_number "13"; gene_name "CDH18"; ref_gene_id "ENSG00000145526";
chr5	StringTie	exon	20255444	20255505	1000	-	.	gene_id "MSTRG.146666"; transcript_id "ENST00000507958"; exon_number "14"; gene_name "CDH18"; ref_gene_id "ENSG00000145526";
chr5	StringTie	exon	20575462	20575873	1000	-	.	gene_id "MSTRG.146666"; transcript_id "ENST00000507958"; exon_number "15"; gene_name "CDH18"; ref_gene_id "ENSG00000145526";
chr5	StringTie	transcript	19721391	19804028	1000	-	.	gene_id "MSTRG.146666"; transcript_id "ENST00000508350"; gene_name "CDH18"; ref_gene_id "ENSG00000145526";
chr5	StringTie	exon	19721391	19721466	1000	-	.	gene_id "MSTRG.146666"; transcript_id "ENST00000508350"; exon_number "1"; gene_name "CDH18"; ref_gene_id "ENSG00000145526";
chr5	StringTie	exon	19746942	19747236	1000	-	.	gene_id "MSTRG.146666"; transcript_id "ENST00000508350"; exon_number "2"; gene_name "CDH18"; ref_gene_id "ENSG00000145526";
chr5	StringTie	exon	19803822	19804028	1000	-	.	gene_id "MSTRG.146666"; transcript_id "ENST00000508350"; exon_number "3"; gene_name "CDH18"; ref_gene_id "ENSG00000145526";
chr5	StringTie	transcript	19472951	19478636	1000	-	.	gene_id "MSTRG.146666"; transcript_id "ENST00000510297"; gene_name "CDH18"; ref_gene_id "ENSG00000145526";
chr5	StringTie	exon	19472951	19473716	1000	-	.	gene_id "MSTRG.146666"; transcript_id "ENST00000510297"; exon_number "1"; gene_name "CDH18"; ref_gene_id "ENSG00000145526";
chr5	StringTie	exon	19478504	19478636	1000	-	.	gene_id "MSTRG.146666"; transcript_id "ENST00000510297"; exon_number "2"; gene_name "CDH18"; ref_gene_id "ENSG00000145526";
chr5	StringTie	transcript	19502682	19988207	1000	-	.	gene_id "MSTRG.146666"; transcript_id "ENST00000511273"; gene_name "CDH18"; ref_gene_id "ENSG00000145526";
chr5	StringTie	exon	19502682	19503109	1000	-	.	gene_id "MSTRG.146666"; transcript_id "ENST00000511273"; exon_number "1"; gene_name "CDH18"; ref_gene_id "ENSG00000145526";
chr5	StringTie	exon	19520657	19520778	1000	-	.	gene_id "MSTRG.146666"; transcript_id "ENST00000511273"; exon_number "2"; gene_name "CDH18"; ref_gene_id "ENSG00000145526";
chr5	StringTie	exon	19543869	19544005	1000	-	.	gene_id "MSTRG.146666"; transcript_id "ENST00000511273"; exon_number "3"; gene_name "CDH18"; ref_gene_id "ENSG00000145526";
chr5	StringTie	exon	19571579	19571832	1000	-	.	gene_id "MSTRG.146666"; transcript_id "ENST00000511273"; exon_number "4"; gene_name "CDH18"; ref_gene_id "ENSG00000145526";
chr5	StringTie	exon	19591057	19591244	1000	-	.	gene_id "MSTRG.146666"; transcript_id "ENST00000511273"; exon_number "5"; gene_name "CDH18"; ref_gene_id "ENSG00000145526";
chr5	StringTie	exon	19612434	19612601	1000	-	.	gene_id "MSTRG.146666"; transcript_id "ENST00000511273"; exon_number "6"; gene_name "CDH18"; ref_gene_id "ENSG00000145526";
chr5	StringTie	exon	19721347	19721466	1000	-	.	gene_id "MSTRG.146666"; transcript_id "ENST00000511273"; exon_number "7"; gene_name "CDH18"; ref_gene_id "ENSG00000145526";
chr5	StringTie	exon	19746942	19747236	1000	-	.	gene_id "MSTRG.146666"; transcript_id "ENST00000511273"; exon_number "8"; gene_name "CDH18"; ref_gene_id "ENSG00000145526";
chr5	StringTie	exon	19838759	19839242	1000	-	.	gene_id "MSTRG.146666"; transcript_id "ENST00000511273"; exon_number "9"; gene_name "CDH18"; ref_gene_id "ENSG00000145526";
chr5	StringTie	exon	19988086	19988207	1000	-	.	gene_id "MSTRG.146666"; transcript_id "ENST00000511273"; exon_number "10"; gene_name "CDH18"; ref_gene_id "ENSG00000145526";
chr5	StringTie	transcript	19838972	19988198	1000	-	.	gene_id "MSTRG.146666"; transcript_id "ENST00000511423"; gene_name "CDH18"; ref_gene_id "ENSG00000145526";
chr5	StringTie	exon	19838972	19839242	1000	-	.	gene_id "MSTRG.146666"; transcript_id "ENST00000511423"; exon_number "1"; gene_name "CDH18"; ref_gene_id "ENSG00000145526";
chr5	StringTie	exon	19878032	19878090	1000	-	.	gene_id "MSTRG.146666"; transcript_id "ENST00000511423"; exon_number "2"; gene_name "CDH18"; ref_gene_id "ENSG00000145526";
chr5	StringTie	exon	19981060	19981178	1000	-	.	gene_id "MSTRG.146666"; transcript_id "ENST00000511423"; exon_number "3"; gene_name "CDH18"; ref_gene_id "ENSG00000145526";
chr5	StringTie	exon	19988086	19988198	1000	-	.	gene_id "MSTRG.146666"; transcript_id "ENST00000511423"; exon_number "4"; gene_name "CDH18"; ref_gene_id "ENSG00000145526";
chr5	StringTie	transcript	19473615	19838824	1000	-	.	gene_id "MSTRG.146666"; transcript_id "ENST00000515257"; gene_name "CDH18"; ref_gene_id "ENSG00000145526";
chr5	StringTie	exon	19473615	19473716	1000	-	.	gene_id "MSTRG.146666"; transcript_id "ENST00000515257"; exon_number "1"; gene_name "CDH18"; ref_gene_id "ENSG00000145526";
chr5	StringTie	exon	19483301	19483446	1000	-	.	gene_id "MSTRG.146666"; transcript_id "ENST00000515257"; exon_number "2"; gene_name "CDH18"; ref_gene_id "ENSG00000145526";
chr5	StringTie	exon	19543869	19544005	1000	-	.	gene_id "MSTRG.146666"; transcript_id "ENST00000515257"; exon_number "3"; gene_name "CDH18"; ref_gene_id "ENSG00000145526";
chr5	StringTie	exon	19571579	19571832	1000	-	.	gene_id "MSTRG.146666"; transcript_id "ENST00000515257"; exon_number "4"; gene_name "CDH18"; ref_gene_id "ENSG00000145526";
chr5	StringTie	exon	19591057	19591244	1000	-	.	gene_id "MSTRG.146666"; transcript_id "ENST00000515257"; exon_number "5"; gene_name "CDH18"; ref_gene_id "ENSG00000145526";
chr5	StringTie	exon	19612434	19612601	1000	-	.	gene_id "MSTRG.146666"; transcript_id "ENST00000515257"; exon_number "6"; gene_name "CDH18"; ref_gene_id "ENSG00000145526";
chr5	StringTie	exon	19721347	19721466	1000	-	.	gene_id "MSTRG.146666"; transcript_id "ENST00000515257"; exon_number "7"; gene_name "CDH18"; ref_gene_id "ENSG00000145526";
chr5	StringTie	exon	19746942	19747236	1000	-	.	gene_id "MSTRG.146666"; transcript_id "ENST00000515257"; exon_number "8"; gene_name "CDH18"; ref_gene_id "ENSG00000145526";
chr5	StringTie	exon	19838759	19838824	1000	-	.	gene_id "MSTRG.146666"; transcript_id "ENST00000515257"; exon_number "9"; gene_name "CDH18"; ref_gene_id "ENSG00000145526";
chr5	StringTie	transcript	19465829	19988319	1000	-	.	gene_id "MSTRG.146666"; transcript_id "MSTRG.146666.1";
chr5	StringTie	exon	19465829	19473716	1000	-	.	gene_id "MSTRG.146666"; transcript_id "MSTRG.146666.1"; exon_number "1";
chr5	StringTie	exon	19483301	19483552	1000	-	.	gene_id "MSTRG.146666"; transcript_id "MSTRG.146666.1"; exon_number "2";
chr5	StringTie	exon	19502992	19503109	1000	-	.	gene_id "MSTRG.146666"; transcript_id "MSTRG.146666.1"; exon_number "3";
chr5	StringTie	exon	19520657	19520778	1000	-	.	gene_id "MSTRG.146666"; transcript_id "MSTRG.146666.1"; exon_number "4";
chr5	StringTie	exon	19543869	19544005	1000	-	.	gene_id "MSTRG.146666"; transcript_id "MSTRG.146666.1"; exon_number "5";
chr5	StringTie	exon	19571579	19571832	1000	-	.	gene_id "MSTRG.146666"; transcript_id "MSTRG.146666.1"; exon_number "6";
chr5	StringTie	exon	19591057	19591244	1000	-	.	gene_id "MSTRG.146666"; transcript_id "MSTRG.146666.1"; exon_number "7";
chr5	StringTie	exon	19612434	19612601	1000	-	.	gene_id "MSTRG.146666"; transcript_id "MSTRG.146666.1"; exon_number "8";
chr5	StringTie	exon	19721347	19721466	1000	-	.	gene_id "MSTRG.146666"; transcript_id "MSTRG.146666.1"; exon_number "9";
chr5	StringTie	exon	19746942	19747236	1000	-	.	gene_id "MSTRG.146666"; transcript_id "MSTRG.146666.1"; exon_number "10";
chr5	StringTie	exon	19838759	19839242	1000	-	.	gene_id "MSTRG.146666"; transcript_id "MSTRG.146666.1"; exon_number "11";
chr5	StringTie	exon	19988086	19988319	1000	-	.	gene_id "MSTRG.146666"; transcript_id "MSTRG.146666.1"; exon_number "12";
chr5	StringTie	transcript	19470813	19988245	1000	-	.	gene_id "MSTRG.146666"; transcript_id "MSTRG.146666.10";
chr5	StringTie	exon	19470813	19473716	1000	-	.	gene_id "MSTRG.146666"; transcript_id "MSTRG.146666.10"; exon_number "1";
chr5	StringTie	exon	19479915	19480011	1000	-	.	gene_id "MSTRG.146666"; transcript_id "MSTRG.146666.10"; exon_number "2";
chr5	StringTie	exon	19483301	19483552	1000	-	.	gene_id "MSTRG.146666"; transcript_id "MSTRG.146666.10"; exon_number "3";
chr5	StringTie	exon	19502992	19503109	1000	-	.	gene_id "MSTRG.146666"; transcript_id "MSTRG.146666.10"; exon_number "4";
chr5	StringTie	exon	19520657	19520778	1000	-	.	gene_id "MSTRG.146666"; transcript_id "MSTRG.146666.10"; exon_number "5";
chr5	StringTie	exon	19543869	19544005	1000	-	.	gene_id "MSTRG.146666"; transcript_id "MSTRG.146666.10"; exon_number "6";
chr5	StringTie	exon	19571579	19571832	1000	-	.	gene_id "MSTRG.146666"; transcript_id "MSTRG.146666.10"; exon_number "7";
chr5	StringTie	exon	19591057	19591244	1000	-	.	gene_id "MSTRG.146666"; transcript_id "MSTRG.146666.10"; exon_number "8";
chr5	StringTie	exon	19612434	19612601	1000	-	.	gene_id "MSTRG.146666"; transcript_id "MSTRG.146666.10"; exon_number "9";
chr5	StringTie	exon	19721347	19721449	1000	-	.	gene_id "MSTRG.146666"; transcript_id "MSTRG.146666.10"; exon_number "10";
chr5	StringTie	exon	19746942	19747236	1000	-	.	gene_id "MSTRG.146666"; transcript_id "MSTRG.146666.10"; exon_number "11";
chr5	StringTie	exon	19838759	19839242	1000	-	.	gene_id "MSTRG.146666"; transcript_id "MSTRG.146666.10"; exon_number "12";
chr5	StringTie	exon	19981060	19981174	1000	-	.	gene_id "MSTRG.146666"; transcript_id "MSTRG.146666.10"; exon_number "13";
chr5	StringTie	exon	19988086	19988245	1000	-	.	gene_id "MSTRG.146666"; transcript_id "MSTRG.146666.10"; exon_number "14";
chr5	StringTie	transcript	19470813	19988199	1000	-	.	gene_id "MSTRG.146666"; transcript_id "MSTRG.146666.11";
chr5	StringTie	exon	19470813	19473716	1000	-	.	gene_id "MSTRG.146666"; transcript_id "MSTRG.146666.11"; exon_number "1";
chr5	StringTie	exon	19479915	19480011	1000	-	.	gene_id "MSTRG.146666"; transcript_id "MSTRG.146666.11"; exon_number "2";
chr5	StringTie	exon	19483301	19483552	1000	-	.	gene_id "MSTRG.146666"; transcript_id "MSTRG.146666.11"; exon_number "3";
chr5	StringTie	exon	19502992	19503109	1000	-	.	gene_id "MSTRG.146666"; transcript_id "MSTRG.146666.11"; exon_number "4";
chr5	StringTie	exon	19520657	19520778	1000	-	.	gene_id "MSTRG.146666"; transcript_id "MSTRG.146666.11"; exon_number "5";
chr5	StringTie	exon	19543869	19544005	1000	-	.	gene_id "MSTRG.146666"; transcript_id "MSTRG.146666.11"; exon_number "6";
chr5	StringTie	exon	19571579	19571832	1000	-	.	gene_id "MSTRG.146666"; transcript_id "MSTRG.146666.11"; exon_number "7";
chr5	StringTie	exon	19591057	19591244	1000	-	.	gene_id "MSTRG.146666"; transcript_id "MSTRG.146666.11"; exon_number "8";
chr5	StringTie	exon	19612434	19612601	1000	-	.	gene_id "MSTRG.146666"; transcript_id "MSTRG.146666.11"; exon_number "9";
chr5	StringTie	exon	19721347	19721449	1000	-	.	gene_id "MSTRG.146666"; transcript_id "MSTRG.146666.11"; exon_number "10";
chr5	StringTie	exon	19746942	19747236	1000	-	.	gene_id "MSTRG.146666"; transcript_id "MSTRG.146666.11"; exon_number "11";
chr5	StringTie	exon	19838759	19839242	1000	-	.	gene_id "MSTRG.146666"; transcript_id "MSTRG.146666.11"; exon_number "12";
chr5	StringTie	exon	19848051	19848211	1000	-	.	gene_id "MSTRG.146666"; transcript_id "MSTRG.146666.11"; exon_number "13";
chr5	StringTie	exon	19981060	19981178	1000	-	.	gene_id "MSTRG.146666"; transcript_id "MSTRG.146666.11"; exon_number "14";
chr5	StringTie	exon	19988086	19988199	1000	-	.	gene_id "MSTRG.146666"; transcript_id "MSTRG.146666.11"; exon_number "15";
chr5	StringTie	transcript	19471265	19988181	1000	-	.	gene_id "MSTRG.146666"; transcript_id "MSTRG.146666.12";
chr5	StringTie	exon	19471265	19473716	1000	-	.	gene_id "MSTRG.146666"; transcript_id "MSTRG.146666.12"; exon_number "1";
chr5	StringTie	exon	19483301	19483446	1000	-	.	gene_id "MSTRG.146666"; transcript_id "MSTRG.146666.12"; exon_number "2";
chr5	StringTie	exon	19502992	19503109	1000	-	.	gene_id "MSTRG.146666"; transcript_id "MSTRG.146666.12"; exon_number "3";
chr5	StringTie	exon	19520657	19520778	1000	-	.	gene_id "MSTRG.146666"; transcript_id "MSTRG.146666.12"; exon_number "4";
chr5	StringTie	exon	19543869	19544005	1000	-	.	gene_id "MSTRG.146666"; transcript_id "MSTRG.146666.12"; exon_number "5";
chr5	StringTie	exon	19571579	19571832	1000	-	.	gene_id "MSTRG.146666"; transcript_id "MSTRG.146666.12"; exon_number "6";
chr5	StringTie	exon	19591057	19591244	1000	-	.	gene_id "MSTRG.146666"; transcript_id "MSTRG.146666.12"; exon_number "7";
chr5	StringTie	exon	19612434	19612601	1000	-	.	gene_id "MSTRG.146666"; transcript_id "MSTRG.146666.12"; exon_number "8";
chr5	StringTie	exon	19721347	19721466	1000	-	.	gene_id "MSTRG.146666"; transcript_id "MSTRG.146666.12"; exon_number "9";
chr5	StringTie	exon	19746942	19747236	1000	-	.	gene_id "MSTRG.146666"; transcript_id "MSTRG.146666.12"; exon_number "10";
chr5	StringTie	exon	19981060	19981178	1000	-	.	gene_id "MSTRG.146666"; transcript_id "MSTRG.146666.12"; exon_number "11";
chr5	StringTie	exon	19988086	19988181	1000	-	.	gene_id "MSTRG.146666"; transcript_id "MSTRG.146666.12"; exon_number "12";
chr5	StringTie	transcript	19471292	19988207	1000	-	.	gene_id "MSTRG.146666"; transcript_id "MSTRG.146666.13";
chr5	StringTie	exon	19471292	19483443	1000	-	.	gene_id "MSTRG.146666"; transcript_id "MSTRG.146666.13"; exon_number "1";
chr5	StringTie	exon	19502992	19503109	1000	-	.	gene_id "MSTRG.146666"; transcript_id "MSTRG.146666.13"; exon_number "2";
chr5	StringTie	exon	19520657	19520778	1000	-	.	gene_id "MSTRG.146666"; transcript_id "MSTRG.146666.13"; exon_number "3";
chr5	StringTie	exon	19543869	19544005	1000	-	.	gene_id "MSTRG.146666"; transcript_id "MSTRG.146666.13"; exon_number "4";
chr5	StringTie	exon	19571579	19571832	1000	-	.	gene_id "MSTRG.146666"; transcript_id "MSTRG.146666.13"; exon_number "5";
chr5	StringTie	exon	19591057	19591244	1000	-	.	gene_id "MSTRG.146666"; transcript_id "MSTRG.146666.13"; exon_number "6";
chr5	StringTie	exon	19612434	19612601	1000	-	.	gene_id "MSTRG.146666"; transcript_id "MSTRG.146666.13"; exon_number "7";
chr5	StringTie	exon	19721347	19721466	1000	-	.	gene_id "MSTRG.146666"; transcript_id "MSTRG.146666.13"; exon_number "8";
chr5	StringTie	exon	19746942	19747236	1000	-	.	gene_id "MSTRG.146666"; transcript_id "MSTRG.146666.13"; exon_number "9";
chr5	StringTie	exon	19838759	19839242	1000	-	.	gene_id "MSTRG.146666"; transcript_id "MSTRG.146666.13"; exon_number "10";
chr5	StringTie	exon	19988086	19988207	1000	-	.	gene_id "MSTRG.146666"; transcript_id "MSTRG.146666.13"; exon_number "11";
chr5	StringTie	transcript	19471292	19988233	1000	-	.	gene_id "MSTRG.146666"; transcript_id "MSTRG.146666.14";
chr5	StringTie	exon	19471292	19473716	1000	-	.	gene_id "MSTRG.146666"; transcript_id "MSTRG.146666.14"; exon_number "1";
chr5	StringTie	exon	19479915	19480011	1000	-	.	gene_id "MSTRG.146666"; transcript_id "MSTRG.146666.14"; exon_number "2";
chr5	StringTie	exon	19483301	19483552	1000	-	.	gene_id "MSTRG.146666"; transcript_id "MSTRG.146666.14"; exon_number "3";
chr5	StringTie	exon	19502992	19503109	1000	-	.	gene_id "MSTRG.146666"; transcript_id "MSTRG.146666.14"; exon_number "4";
chr5	StringTie	exon	19520657	19520778	1000	-	.	gene_id "MSTRG.146666"; transcript_id "MSTRG.146666.14"; exon_number "5";
chr5	StringTie	exon	19543869	19544005	1000	-	.	gene_id "MSTRG.146666"; transcript_id "MSTRG.146666.14"; exon_number "6";
chr5	StringTie	exon	19571579	19571832	1000	-	.	gene_id "MSTRG.146666"; transcript_id "MSTRG.146666.14"; exon_number "7";
chr5	StringTie	exon	19591057	19591244	1000	-	.	gene_id "MSTRG.146666"; transcript_id "MSTRG.146666.14"; exon_number "8";
chr5	StringTie	exon	19612434	19612601	1000	-	.	gene_id "MSTRG.146666"; transcript_id "MSTRG.146666.14"; exon_number "9";
chr5	StringTie	exon	19721347	19721466	1000	-	.	gene_id "MSTRG.146666"; transcript_id "MSTRG.146666.14"; exon_number "10";
chr5	StringTie	exon	19746942	19747236	1000	-	.	gene_id "MSTRG.146666"; transcript_id "MSTRG.146666.14"; exon_number "11";
chr5	StringTie	exon	19838759	19839242	1000	-	.	gene_id "MSTRG.146666"; transcript_id "MSTRG.146666.14"; exon_number "12";
chr5	StringTie	exon	19878032	19878090	1000	-	.	gene_id "MSTRG.146666"; transcript_id "MSTRG.146666.14"; exon_number "13";
chr5	StringTie	exon	19981060	19981178	1000	-	.	gene_id "MSTRG.146666"; transcript_id "MSTRG.146666.14"; exon_number "14";
chr5	StringTie	exon	19988086	19988233	1000	-	.	gene_id "MSTRG.146666"; transcript_id "MSTRG.146666.14"; exon_number "15";
chr5	StringTie	transcript	19471296	19988207	1000	-	.	gene_id "MSTRG.146666"; transcript_id "MSTRG.146666.15";
chr5	StringTie	exon	19471296	19473716	1000	-	.	gene_id "MSTRG.146666"; transcript_id "MSTRG.146666.15"; exon_number "1";
chr5	StringTie	exon	19483301	19483443	1000	-	.	gene_id "MSTRG.146666"; transcript_id "MSTRG.146666.15"; exon_number "2";
chr5	StringTie	exon	19502992	19503109	1000	-	.	gene_id "MSTRG.146666"; transcript_id "MSTRG.146666.15"; exon_number "3";
chr5	StringTie	exon	19520657	19520778	1000	-	.	gene_id "MSTRG.146666"; transcript_id "MSTRG.146666.15"; exon_number "4";
chr5	StringTie	exon	19543869	19544005	1000	-	.	gene_id "MSTRG.146666"; transcript_id "MSTRG.146666.15"; exon_number "5";
chr5	StringTie	exon	19571579	19571832	1000	-	.	gene_id "MSTRG.146666"; transcript_id "MSTRG.146666.15"; exon_number "6";
chr5	StringTie	exon	19591057	19591244	1000	-	.	gene_id "MSTRG.146666"; transcript_id "MSTRG.146666.15"; exon_number "7";
chr5	StringTie	exon	19612434	19612601	1000	-	.	gene_id "MSTRG.146666"; transcript_id "MSTRG.146666.15"; exon_number "8";
chr5	StringTie	exon	19721347	19721466	1000	-	.	gene_id "MSTRG.146666"; transcript_id "MSTRG.146666.15"; exon_number "9";
chr5	StringTie	exon	19746942	19747236	1000	-	.	gene_id "MSTRG.146666"; transcript_id "MSTRG.146666.15"; exon_number "10";
chr5	StringTie	exon	19838759	19839242	1000	-	.	gene_id "MSTRG.146666"; transcript_id "MSTRG.146666.15"; exon_number "11";
chr5	StringTie	exon	19988086	19988207	1000	-	.	gene_id "MSTRG.146666"; transcript_id "MSTRG.146666.15"; exon_number "12";
chr5	StringTie	transcript	19472943	19622214	1000	-	.	gene_id "MSTRG.146666"; transcript_id "MSTRG.146666.16";
chr5	StringTie	exon	19472943	19473716	1000	-	.	gene_id "MSTRG.146666"; transcript_id "MSTRG.146666.16"; exon_number "1";
chr5	StringTie	exon	19483301	19483552	1000	-	.	gene_id "MSTRG.146666"; transcript_id "MSTRG.146666.16"; exon_number "2";
chr5	StringTie	exon	19502992	19503109	1000	-	.	gene_id "MSTRG.146666"; transcript_id "MSTRG.146666.16"; exon_number "3";
chr5	StringTie	exon	19520657	19520778	1000	-	.	gene_id "MSTRG.146666"; transcript_id "MSTRG.146666.16"; exon_number "4";
chr5	StringTie	exon	19531672	19531764	1000	-	.	gene_id "MSTRG.146666"; transcript_id "MSTRG.146666.16"; exon_number "5";
chr5	StringTie	exon	19543869	19544005	1000	-	.	gene_id "MSTRG.146666"; transcript_id "MSTRG.146666.16"; exon_number "6";
chr5	StringTie	exon	19571579	19571832	1000	-	.	gene_id "MSTRG.146666"; transcript_id "MSTRG.146666.16"; exon_number "7";
chr5	StringTie	exon	19591057	19591244	1000	-	.	gene_id "MSTRG.146666"; transcript_id "MSTRG.146666.16"; exon_number "8";
chr5	StringTie	exon	19612434	19612601	1000	-	.	gene_id "MSTRG.146666"; transcript_id "MSTRG.146666.16"; exon_number "9";
chr5	StringTie	exon	19622125	19622214	1000	-	.	gene_id "MSTRG.146666"; transcript_id "MSTRG.146666.16"; exon_number "10";
chr5	StringTie	transcript	19466410	19988266	1000	-	.	gene_id "MSTRG.146666"; transcript_id "MSTRG.146666.2";
chr5	StringTie	exon	19466410	19473716	1000	-	.	gene_id "MSTRG.146666"; transcript_id "MSTRG.146666.2"; exon_number "1";
chr5	StringTie	exon	19483301	19483552	1000	-	.	gene_id "MSTRG.146666"; transcript_id "MSTRG.146666.2"; exon_number "2";
chr5	StringTie	exon	19502992	19503109	1000	-	.	gene_id "MSTRG.146666"; transcript_id "MSTRG.146666.2"; exon_number "3";
chr5	StringTie	exon	19520657	19520778	1000	-	.	gene_id "MSTRG.146666"; transcript_id "MSTRG.146666.2"; exon_number "4";
chr5	StringTie	exon	19543869	19544005	1000	-	.	gene_id "MSTRG.146666"; transcript_id "MSTRG.146666.2"; exon_number "5";
chr5	StringTie	exon	19571579	19571832	1000	-	.	gene_id "MSTRG.146666"; transcript_id "MSTRG.146666.2"; exon_number "6";
chr5	StringTie	exon	19591057	19591244	1000	-	.	gene_id "MSTRG.146666"; transcript_id "MSTRG.146666.2"; exon_number "7";
chr5	StringTie	exon	19612434	19612601	1000	-	.	gene_id "MSTRG.146666"; transcript_id "MSTRG.146666.2"; exon_number "8";
chr5	StringTie	exon	19721347	19721466	1000	-	.	gene_id "MSTRG.146666"; transcript_id "MSTRG.146666.2"; exon_number "9";
chr5	StringTie	exon	19746942	19747236	1000	-	.	gene_id "MSTRG.146666"; transcript_id "MSTRG.146666.2"; exon_number "10";
chr5	StringTie	exon	19838759	19839242	1000	-	.	gene_id "MSTRG.146666"; transcript_id "MSTRG.146666.2"; exon_number "11";
chr5	StringTie	exon	19981060	19981174	1000	-	.	gene_id "MSTRG.146666"; transcript_id "MSTRG.146666.2"; exon_number "12";
chr5	StringTie	exon	19988086	19988266	1000	-	.	gene_id "MSTRG.146666"; transcript_id "MSTRG.146666.2"; exon_number "13";
chr5	StringTie	transcript	19473615	19988224	1000	-	.	gene_id "MSTRG.146666"; transcript_id "MSTRG.146666.23";
chr5	StringTie	exon	19473615	19473716	1000	-	.	gene_id "MSTRG.146666"; transcript_id "MSTRG.146666.23"; exon_number "1";
chr5	StringTie	exon	19483301	19483446	1000	-	.	gene_id "MSTRG.146666"; transcript_id "MSTRG.146666.23"; exon_number "2";
chr5	StringTie	exon	19543869	19544005	1000	-	.	gene_id "MSTRG.146666"; transcript_id "MSTRG.146666.23"; exon_number "3";
chr5	StringTie	exon	19571579	19571832	1000	-	.	gene_id "MSTRG.146666"; transcript_id "MSTRG.146666.23"; exon_number "4";
chr5	StringTie	exon	19591057	19591244	1000	-	.	gene_id "MSTRG.146666"; transcript_id "MSTRG.146666.23"; exon_number "5";
chr5	StringTie	exon	19612434	19612601	1000	-	.	gene_id "MSTRG.146666"; transcript_id "MSTRG.146666.23"; exon_number "6";
chr5	StringTie	exon	19721347	19721466	1000	-	.	gene_id "MSTRG.146666"; transcript_id "MSTRG.146666.23"; exon_number "7";
chr5	StringTie	exon	19746942	19747236	1000	-	.	gene_id "MSTRG.146666"; transcript_id "MSTRG.146666.23"; exon_number "8";
chr5	StringTie	exon	19838759	19838859	1000	-	.	gene_id "MSTRG.146666"; transcript_id "MSTRG.146666.23"; exon_number "9";
chr5	StringTie	exon	19838891	19839242	1000	-	.	gene_id "MSTRG.146666"; transcript_id "MSTRG.146666.23"; exon_number "10";
chr5	StringTie	exon	19981060	19981178	1000	-	.	gene_id "MSTRG.146666"; transcript_id "MSTRG.146666.23"; exon_number "11";
chr5	StringTie	exon	19986568	19986680	1000	-	.	gene_id "MSTRG.146666"; transcript_id "MSTRG.146666.23"; exon_number "12";
chr5	StringTie	exon	19988086	19988224	1000	-	.	gene_id "MSTRG.146666"; transcript_id "MSTRG.146666.23"; exon_number "13";
chr5	StringTie	transcript	19530519	19612610	1000	-	.	gene_id "MSTRG.146666"; transcript_id "MSTRG.146666.26";
chr5	StringTie	exon	19530519	19531146	1000	-	.	gene_id "MSTRG.146666"; transcript_id "MSTRG.146666.26"; exon_number "1";
chr5	StringTie	exon	19543869	19544005	1000	-	.	gene_id "MSTRG.146666"; transcript_id "MSTRG.146666.26"; exon_number "2";
chr5	StringTie	exon	19571579	19571832	1000	-	.	gene_id "MSTRG.146666"; transcript_id "MSTRG.146666.26"; exon_number "3";
chr5	StringTie	exon	19591057	19591244	1000	-	.	gene_id "MSTRG.146666"; transcript_id "MSTRG.146666.26"; exon_number "4";
chr5	StringTie	exon	19612434	19612610	1000	-	.	gene_id "MSTRG.146666"; transcript_id "MSTRG.146666.26"; exon_number "5";
chr5	StringTie	transcript	19530602	19544007	1000	-	.	gene_id "MSTRG.146666"; transcript_id "MSTRG.146666.27";
chr5	StringTie	exon	19530602	19531146	1000	-	.	gene_id "MSTRG.146666"; transcript_id "MSTRG.146666.27"; exon_number "1";
chr5	StringTie	exon	19531672	19531764	1000	-	.	gene_id "MSTRG.146666"; transcript_id "MSTRG.146666.27"; exon_number "2";
chr5	StringTie	exon	19543869	19544007	1000	-	.	gene_id "MSTRG.146666"; transcript_id "MSTRG.146666.27"; exon_number "3";
chr5	StringTie	transcript	19571601	19589836	1000	-	.	gene_id "MSTRG.146666"; transcript_id "MSTRG.146666.28";
chr5	StringTie	exon	19571601	19571832	1000	-	.	gene_id "MSTRG.146666"; transcript_id "MSTRG.146666.28"; exon_number "1";
chr5	StringTie	exon	19589817	19589836	1000	-	.	gene_id "MSTRG.146666"; transcript_id "MSTRG.146666.28"; exon_number "2";
chr5	StringTie	transcript	19694498	19804372	1000	-	.	gene_id "MSTRG.146666"; transcript_id "MSTRG.146666.29";
chr5	StringTie	exon	19694498	19695876	1000	-	.	gene_id "MSTRG.146666"; transcript_id "MSTRG.146666.29"; exon_number "1";
chr5	StringTie	exon	19721347	19721466	1000	-	.	gene_id "MSTRG.146666"; transcript_id "MSTRG.146666.29"; exon_number "2";
chr5	StringTie	exon	19746942	19747236	1000	-	.	gene_id "MSTRG.146666"; transcript_id "MSTRG.146666.29"; exon_number "3";
chr5	StringTie	exon	19803822	19804372	1000	-	.	gene_id "MSTRG.146666"; transcript_id "MSTRG.146666.29"; exon_number "4";
chr5	StringTie	transcript	19466512	19988240	1000	-	.	gene_id "MSTRG.146666"; transcript_id "MSTRG.146666.3";
chr5	StringTie	exon	19466512	19473716	1000	-	.	gene_id "MSTRG.146666"; transcript_id "MSTRG.146666.3"; exon_number "1";
chr5	StringTie	exon	19479915	19480011	1000	-	.	gene_id "MSTRG.146666"; transcript_id "MSTRG.146666.3"; exon_number "2";
chr5	StringTie	exon	19483301	19483552	1000	-	.	gene_id "MSTRG.146666"; transcript_id "MSTRG.146666.3"; exon_number "3";
chr5	StringTie	exon	19502992	19503109	1000	-	.	gene_id "MSTRG.146666"; transcript_id "MSTRG.146666.3"; exon_number "4";
chr5	StringTie	exon	19520657	19520778	1000	-	.	gene_id "MSTRG.146666"; transcript_id "MSTRG.146666.3"; exon_number "5";
chr5	StringTie	exon	19543869	19544005	1000	-	.	gene_id "MSTRG.146666"; transcript_id "MSTRG.146666.3"; exon_number "6";
chr5	StringTie	exon	19571579	19571832	1000	-	.	gene_id "MSTRG.146666"; transcript_id "MSTRG.146666.3"; exon_number "7";
chr5	StringTie	exon	19591057	19591244	1000	-	.	gene_id "MSTRG.146666"; transcript_id "MSTRG.146666.3"; exon_number "8";
chr5	StringTie	exon	19612434	19612601	1000	-	.	gene_id "MSTRG.146666"; transcript_id "MSTRG.146666.3"; exon_number "9";
chr5	StringTie	exon	19721347	19721466	1000	-	.	gene_id "MSTRG.146666"; transcript_id "MSTRG.146666.3"; exon_number "10";
chr5	StringTie	exon	19746942	19747236	1000	-	.	gene_id "MSTRG.146666"; transcript_id "MSTRG.146666.3"; exon_number "11";
chr5	StringTie	exon	19838759	19839242	1000	-	.	gene_id "MSTRG.146666"; transcript_id "MSTRG.146666.3"; exon_number "12";
chr5	StringTie	exon	19988086	19988240	1000	-	.	gene_id "MSTRG.146666"; transcript_id "MSTRG.146666.3"; exon_number "13";
chr5	StringTie	transcript	19695539	19752262	1000	-	.	gene_id "MSTRG.146666"; transcript_id "MSTRG.146666.30";
chr5	StringTie	exon	19695539	19695876	1000	-	.	gene_id "MSTRG.146666"; transcript_id "MSTRG.146666.30"; exon_number "1";
chr5	StringTie	exon	19721347	19721466	1000	-	.	gene_id "MSTRG.146666"; transcript_id "MSTRG.146666.30"; exon_number "2";
chr5	StringTie	exon	19746942	19747236	1000	-	.	gene_id "MSTRG.146666"; transcript_id "MSTRG.146666.30"; exon_number "3";
chr5	StringTie	exon	19752113	19752262	1000	-	.	gene_id "MSTRG.146666"; transcript_id "MSTRG.146666.30"; exon_number "4";
chr5	StringTie	transcript	19695595	19988251	1000	-	.	gene_id "MSTRG.146666"; transcript_id "MSTRG.146666.31";
chr5	StringTie	exon	19695595	19695876	1000	-	.	gene_id "MSTRG.146666"; transcript_id "MSTRG.146666.31"; exon_number "1";
chr5	StringTie	exon	19721347	19721449	1000	-	.	gene_id "MSTRG.146666"; transcript_id "MSTRG.146666.31"; exon_number "2";
chr5	StringTie	exon	19746942	19747236	1000	-	.	gene_id "MSTRG.146666"; transcript_id "MSTRG.146666.31"; exon_number "3";
chr5	StringTie	exon	19838759	19839242	1000	-	.	gene_id "MSTRG.146666"; transcript_id "MSTRG.146666.31"; exon_number "4";
chr5	StringTie	exon	19981060	19981174	1000	-	.	gene_id "MSTRG.146666"; transcript_id "MSTRG.146666.31"; exon_number "5";
chr5	StringTie	exon	19988086	19988251	1000	-	.	gene_id "MSTRG.146666"; transcript_id "MSTRG.146666.31"; exon_number "6";
chr5	StringTie	transcript	19707261	19804609	1000	-	.	gene_id "MSTRG.146666"; transcript_id "MSTRG.146666.32";
chr5	StringTie	exon	19707261	19707298	1000	-	.	gene_id "MSTRG.146666"; transcript_id "MSTRG.146666.32"; exon_number "1";
chr5	StringTie	exon	19721347	19721466	1000	-	.	gene_id "MSTRG.146666"; transcript_id "MSTRG.146666.32"; exon_number "2";
chr5	StringTie	exon	19746942	19747236	1000	-	.	gene_id "MSTRG.146666"; transcript_id "MSTRG.146666.32"; exon_number "3";
chr5	StringTie	exon	19803822	19804609	1000	-	.	gene_id "MSTRG.146666"; transcript_id "MSTRG.146666.32"; exon_number "4";
chr5	StringTie	transcript	19707268	19747239	1000	-	.	gene_id "MSTRG.146666"; transcript_id "MSTRG.146666.33";
chr5	StringTie	exon	19707268	19707298	1000	-	.	gene_id "MSTRG.146666"; transcript_id "MSTRG.146666.33"; exon_number "1";
chr5	StringTie	exon	19721347	19721449	1000	-	.	gene_id "MSTRG.146666"; transcript_id "MSTRG.146666.33"; exon_number "2";
chr5	StringTie	exon	19746942	19747239	1000	-	.	gene_id "MSTRG.146666"; transcript_id "MSTRG.146666.33"; exon_number "3";
chr5	StringTie	transcript	19716107	19747238	1000	-	.	gene_id "MSTRG.146666"; transcript_id "MSTRG.146666.34";
chr5	StringTie	exon	19716107	19716128	1000	-	.	gene_id "MSTRG.146666"; transcript_id "MSTRG.146666.34"; exon_number "1";
chr5	StringTie	exon	19721347	19721466	1000	-	.	gene_id "MSTRG.146666"; transcript_id "MSTRG.146666.34"; exon_number "2";
chr5	StringTie	exon	19746942	19747238	1000	-	.	gene_id "MSTRG.146666"; transcript_id "MSTRG.146666.34"; exon_number "3";
chr5	StringTie	transcript	19721346	19734048	1000	-	.	gene_id "MSTRG.146666"; transcript_id "MSTRG.146666.35";
chr5	StringTie	exon	19721346	19721466	1000	-	.	gene_id "MSTRG.146666"; transcript_id "MSTRG.146666.35"; exon_number "1";
chr5	StringTie	exon	19733943	19734048	1000	-	.	gene_id "MSTRG.146666"; transcript_id "MSTRG.146666.35"; exon_number "2";
chr5	StringTie	transcript	19745457	19750823	1000	-	.	gene_id "MSTRG.146666"; transcript_id "MSTRG.146666.37";
chr5	StringTie	exon	19745457	19745510	1000	-	.	gene_id "MSTRG.146666"; transcript_id "MSTRG.146666.37"; exon_number "1";
chr5	StringTie	exon	19746942	19747236	1000	-	.	gene_id "MSTRG.146666"; transcript_id "MSTRG.146666.37"; exon_number "2";
chr5	StringTie	exon	19750801	19750823	1000	-	.	gene_id "MSTRG.146666"; transcript_id "MSTRG.146666.37"; exon_number "3";
chr5	StringTie	transcript	19784859	19804309	1000	-	.	gene_id "MSTRG.146666"; transcript_id "MSTRG.146666.38";
chr5	StringTie	exon	19784859	19785045	1000	-	.	gene_id "MSTRG.146666"; transcript_id "MSTRG.146666.38"; exon_number "1";
chr5	StringTie	exon	19803822	19804309	1000	-	.	gene_id "MSTRG.146666"; transcript_id "MSTRG.146666.38"; exon_number "2";
chr5	StringTie	transcript	19787323	19804210	1000	-	.	gene_id "MSTRG.146666"; transcript_id "MSTRG.146666.39";
chr5	StringTie	exon	19787323	19787442	1000	-	.	gene_id "MSTRG.146666"; transcript_id "MSTRG.146666.39"; exon_number "1";
chr5	StringTie	exon	19803822	19804210	1000	-	.	gene_id "MSTRG.146666"; transcript_id "MSTRG.146666.39"; exon_number "2";
chr5	StringTie	transcript	19466652	19622386	1000	-	.	gene_id "MSTRG.146666"; transcript_id "MSTRG.146666.4";
chr5	StringTie	exon	19466652	19473716	1000	-	.	gene_id "MSTRG.146666"; transcript_id "MSTRG.146666.4"; exon_number "1";
chr5	StringTie	exon	19483301	19483552	1000	-	.	gene_id "MSTRG.146666"; transcript_id "MSTRG.146666.4"; exon_number "2";
chr5	StringTie	exon	19502992	19503109	1000	-	.	gene_id "MSTRG.146666"; transcript_id "MSTRG.146666.4"; exon_number "3";
chr5	StringTie	exon	19520657	19520778	1000	-	.	gene_id "MSTRG.146666"; transcript_id "MSTRG.146666.4"; exon_number "4";
chr5	StringTie	exon	19543869	19544005	1000	-	.	gene_id "MSTRG.146666"; transcript_id "MSTRG.146666.4"; exon_number "5";
chr5	StringTie	exon	19571579	19571832	1000	-	.	gene_id "MSTRG.146666"; transcript_id "MSTRG.146666.4"; exon_number "6";
chr5	StringTie	exon	19591057	19591244	1000	-	.	gene_id "MSTRG.146666"; transcript_id "MSTRG.146666.4"; exon_number "7";
chr5	StringTie	exon	19612434	19612601	1000	-	.	gene_id "MSTRG.146666"; transcript_id "MSTRG.146666.4"; exon_number "8";
chr5	StringTie	exon	19622125	19622386	1000	-	.	gene_id "MSTRG.146666"; transcript_id "MSTRG.146666.4"; exon_number "9";
chr5	StringTie	transcript	19466694	19986682	1000	-	.	gene_id "MSTRG.146666"; transcript_id "MSTRG.146666.5";
chr5	StringTie	exon	19466694	19473716	1000	-	.	gene_id "MSTRG.146666"; transcript_id "MSTRG.146666.5"; exon_number "1";
chr5	StringTie	exon	19483301	19483552	1000	-	.	gene_id "MSTRG.146666"; transcript_id "MSTRG.146666.5"; exon_number "2";
chr5	StringTie	exon	19502992	19503109	1000	-	.	gene_id "MSTRG.146666"; transcript_id "MSTRG.146666.5"; exon_number "3";
chr5	StringTie	exon	19520657	19520778	1000	-	.	gene_id "MSTRG.146666"; transcript_id "MSTRG.146666.5"; exon_number "4";
chr5	StringTie	exon	19543869	19544005	1000	-	.	gene_id "MSTRG.146666"; transcript_id "MSTRG.146666.5"; exon_number "5";
chr5	StringTie	exon	19571579	19571832	1000	-	.	gene_id "MSTRG.146666"; transcript_id "MSTRG.146666.5"; exon_number "6";
chr5	StringTie	exon	19591057	19591244	1000	-	.	gene_id "MSTRG.146666"; transcript_id "MSTRG.146666.5"; exon_number "7";
chr5	StringTie	exon	19612434	19612601	1000	-	.	gene_id "MSTRG.146666"; transcript_id "MSTRG.146666.5"; exon_number "8";
chr5	StringTie	exon	19721347	19721466	1000	-	.	gene_id "MSTRG.146666"; transcript_id "MSTRG.146666.5"; exon_number "9";
chr5	StringTie	exon	19746942	19747236	1000	-	.	gene_id "MSTRG.146666"; transcript_id "MSTRG.146666.5"; exon_number "10";
chr5	StringTie	exon	19838759	19839242	1000	-	.	gene_id "MSTRG.146666"; transcript_id "MSTRG.146666.5"; exon_number "11";
chr5	StringTie	exon	19981060	19981174	1000	-	.	gene_id "MSTRG.146666"; transcript_id "MSTRG.146666.5"; exon_number "12";
chr5	StringTie	exon	19986568	19986682	1000	-	.	gene_id "MSTRG.146666"; transcript_id "MSTRG.146666.5"; exon_number "13";
chr5	StringTie	transcript	19466741	19878087	1000	-	.	gene_id "MSTRG.146666"; transcript_id "MSTRG.146666.6";
chr5	StringTie	exon	19466741	19473716	1000	-	.	gene_id "MSTRG.146666"; transcript_id "MSTRG.146666.6"; exon_number "1";
chr5	StringTie	exon	19483301	19483552	1000	-	.	gene_id "MSTRG.146666"; transcript_id "MSTRG.146666.6"; exon_number "2";
chr5	StringTie	exon	19502992	19503109	1000	-	.	gene_id "MSTRG.146666"; transcript_id "MSTRG.146666.6"; exon_number "3";
chr5	StringTie	exon	19520657	19520778	1000	-	.	gene_id "MSTRG.146666"; transcript_id "MSTRG.146666.6"; exon_number "4";
chr5	StringTie	exon	19543869	19544005	1000	-	.	gene_id "MSTRG.146666"; transcript_id "MSTRG.146666.6"; exon_number "5";
chr5	StringTie	exon	19571579	19571832	1000	-	.	gene_id "MSTRG.146666"; transcript_id "MSTRG.146666.6"; exon_number "6";
chr5	StringTie	exon	19591057	19591244	1000	-	.	gene_id "MSTRG.146666"; transcript_id "MSTRG.146666.6"; exon_number "7";
chr5	StringTie	exon	19612434	19612601	1000	-	.	gene_id "MSTRG.146666"; transcript_id "MSTRG.146666.6"; exon_number "8";
chr5	StringTie	exon	19721347	19721466	1000	-	.	gene_id "MSTRG.146666"; transcript_id "MSTRG.146666.6"; exon_number "9";
chr5	StringTie	exon	19746942	19747236	1000	-	.	gene_id "MSTRG.146666"; transcript_id "MSTRG.146666.6"; exon_number "10";
chr5	StringTie	exon	19838759	19839242	1000	-	.	gene_id "MSTRG.146666"; transcript_id "MSTRG.146666.6"; exon_number "11";
chr5	StringTie	exon	19877994	19878087	1000	-	.	gene_id "MSTRG.146666"; transcript_id "MSTRG.146666.6"; exon_number "12";
chr5	StringTie	transcript	19467533	19988207	1000	-	.	gene_id "MSTRG.146666"; transcript_id "MSTRG.146666.7";
chr5	StringTie	exon	19467533	19480011	1000	-	.	gene_id "MSTRG.146666"; transcript_id "MSTRG.146666.7"; exon_number "1";
chr5	StringTie	exon	19483301	19483446	1000	-	.	gene_id "MSTRG.146666"; transcript_id "MSTRG.146666.7"; exon_number "2";
chr5	StringTie	exon	19502992	19503109	1000	-	.	gene_id "MSTRG.146666"; transcript_id "MSTRG.146666.7"; exon_number "3";
chr5	StringTie	exon	19520657	19520778	1000	-	.	gene_id "MSTRG.146666"; transcript_id "MSTRG.146666.7"; exon_number "4";
chr5	StringTie	exon	19543869	19544005	1000	-	.	gene_id "MSTRG.146666"; transcript_id "MSTRG.146666.7"; exon_number "5";
chr5	StringTie	exon	19571579	19571832	1000	-	.	gene_id "MSTRG.146666"; transcript_id "MSTRG.146666.7"; exon_number "6";
chr5	StringTie	exon	19591057	19591244	1000	-	.	gene_id "MSTRG.146666"; transcript_id "MSTRG.146666.7"; exon_number "7";
chr5	StringTie	exon	19612434	19612601	1000	-	.	gene_id "MSTRG.146666"; transcript_id "MSTRG.146666.7"; exon_number "8";
chr5	StringTie	exon	19721347	19721466	1000	-	.	gene_id "MSTRG.146666"; transcript_id "MSTRG.146666.7"; exon_number "9";
chr5	StringTie	exon	19746942	19747236	1000	-	.	gene_id "MSTRG.146666"; transcript_id "MSTRG.146666.7"; exon_number "10";
chr5	StringTie	exon	19838759	19839242	1000	-	.	gene_id "MSTRG.146666"; transcript_id "MSTRG.146666.7"; exon_number "11";
chr5	StringTie	exon	19988086	19988207	1000	-	.	gene_id "MSTRG.146666"; transcript_id "MSTRG.146666.7"; exon_number "12";
chr5	StringTie	transcript	19470282	19988422	1000	-	.	gene_id "MSTRG.146666"; transcript_id "MSTRG.146666.8";
chr5	StringTie	exon	19470282	19473716	1000	-	.	gene_id "MSTRG.146666"; transcript_id "MSTRG.146666.8"; exon_number "1";
chr5	StringTie	exon	19483301	19483552	1000	-	.	gene_id "MSTRG.146666"; transcript_id "MSTRG.146666.8"; exon_number "2";
chr5	StringTie	exon	19502992	19503109	1000	-	.	gene_id "MSTRG.146666"; transcript_id "MSTRG.146666.8"; exon_number "3";
chr5	StringTie	exon	19520657	19520778	1000	-	.	gene_id "MSTRG.146666"; transcript_id "MSTRG.146666.8"; exon_number "4";
chr5	StringTie	exon	19543869	19544005	1000	-	.	gene_id "MSTRG.146666"; transcript_id "MSTRG.146666.8"; exon_number "5";
chr5	StringTie	exon	19571579	19571832	1000	-	.	gene_id "MSTRG.146666"; transcript_id "MSTRG.146666.8"; exon_number "6";
chr5	StringTie	exon	19591057	19591244	1000	-	.	gene_id "MSTRG.146666"; transcript_id "MSTRG.146666.8"; exon_number "7";
chr5	StringTie	exon	19612434	19612601	1000	-	.	gene_id "MSTRG.146666"; transcript_id "MSTRG.146666.8"; exon_number "8";
chr5	StringTie	exon	19721347	19721449	1000	-	.	gene_id "MSTRG.146666"; transcript_id "MSTRG.146666.8"; exon_number "9";
chr5	StringTie	exon	19746942	19747236	1000	-	.	gene_id "MSTRG.146666"; transcript_id "MSTRG.146666.8"; exon_number "10";
chr5	StringTie	exon	19838759	19839242	1000	-	.	gene_id "MSTRG.146666"; transcript_id "MSTRG.146666.8"; exon_number "11";
chr5	StringTie	exon	19981060	19981178	1000	-	.	gene_id "MSTRG.146666"; transcript_id "MSTRG.146666.8"; exon_number "12";
chr5	StringTie	exon	19988086	19988422	1000	-	.	gene_id "MSTRG.146666"; transcript_id "MSTRG.146666.8"; exon_number "13";
chr5	StringTie	transcript	19470813	19988245	1000	-	.	gene_id "MSTRG.146666"; transcript_id "MSTRG.146666.9";
chr5	StringTie	exon	19470813	19473716	1000	-	.	gene_id "MSTRG.146666"; transcript_id "MSTRG.146666.9"; exon_number "1";
chr5	StringTie	exon	19479915	19480011	1000	-	.	gene_id "MSTRG.146666"; transcript_id "MSTRG.146666.9"; exon_number "2";
chr5	StringTie	exon	19483301	19483552	1000	-	.	gene_id "MSTRG.146666"; transcript_id "MSTRG.146666.9"; exon_number "3";
chr5	StringTie	exon	19502992	19503109	1000	-	.	gene_id "MSTRG.146666"; transcript_id "MSTRG.146666.9"; exon_number "4";
chr5	StringTie	exon	19520657	19520778	1000	-	.	gene_id "MSTRG.146666"; transcript_id "MSTRG.146666.9"; exon_number "5";
chr5	StringTie	exon	19543869	19544005	1000	-	.	gene_id "MSTRG.146666"; transcript_id "MSTRG.146666.9"; exon_number "6";
chr5	StringTie	exon	19571579	19571832	1000	-	.	gene_id "MSTRG.146666"; transcript_id "MSTRG.146666.9"; exon_number "7";
chr5	StringTie	exon	19591057	19591244	1000	-	.	gene_id "MSTRG.146666"; transcript_id "MSTRG.146666.9"; exon_number "8";
chr5	StringTie	exon	19612434	19612601	1000	-	.	gene_id "MSTRG.146666"; transcript_id "MSTRG.146666.9"; exon_number "9";
chr5	StringTie	exon	19721347	19721449	1000	-	.	gene_id "MSTRG.146666"; transcript_id "MSTRG.146666.9"; exon_number "10";
chr5	StringTie	exon	19746942	19747236	1000	-	.	gene_id "MSTRG.146666"; transcript_id "MSTRG.146666.9"; exon_number "11";
chr5	StringTie	exon	19838759	19839242	1000	-	.	gene_id "MSTRG.146666"; transcript_id "MSTRG.146666.9"; exon_number "12";
chr5	StringTie	exon	19988086	19988245	1000	-	.	gene_id "MSTRG.146666"; transcript_id "MSTRG.146666.9"; exon_number "13";
chr5	StringTie	transcript	19628177	19633772	1000	+	.	gene_id "MSTRG.146667"; transcript_id "MSTRG.146667.1";
chr5	StringTie	exon	19628177	19628276	1000	+	.	gene_id "MSTRG.146667"; transcript_id "MSTRG.146667.1"; exon_number "1";
chr5	StringTie	exon	19633655	19633772	1000	+	.	gene_id "MSTRG.146667"; transcript_id "MSTRG.146667.1"; exon_number "2";
chr5	StringTie	transcript	19770110	19779054	1000	+	.	gene_id "MSTRG.146668"; transcript_id "MSTRG.146668.1";
chr5	StringTie	exon	19770110	19771484	1000	+	.	gene_id "MSTRG.146668"; transcript_id "MSTRG.146668.1"; exon_number "1";
chr5	StringTie	exon	19773133	19773268	1000	+	.	gene_id "MSTRG.146668"; transcript_id "MSTRG.146668.1"; exon_number "2";
chr5	StringTie	exon	19778622	19779054	1000	+	.	gene_id "MSTRG.146668"; transcript_id "MSTRG.146668.1"; exon_number "3";
chr5	StringTie	transcript	19866154	19868078	1000	+	.	gene_id "MSTRG.146669"; transcript_id "MSTRG.146669.1";
chr5	StringTie	exon	19866154	19866555	1000	+	.	gene_id "MSTRG.146669"; transcript_id "MSTRG.146669.1"; exon_number "1";
chr5	StringTie	exon	19867933	19868078	1000	+	.	gene_id "MSTRG.146669"; transcript_id "MSTRG.146669.1"; exon_number "2";
chr5	StringTie	transcript	19866168	19868066	1000	+	.	gene_id "MSTRG.146669"; transcript_id "MSTRG.146669.2";
chr5	StringTie	exon	19866168	19866548	1000	+	.	gene_id "MSTRG.146669"; transcript_id "MSTRG.146669.2"; exon_number "1";
chr5	StringTie	exon	19867933	19868066	1000	+	.	gene_id "MSTRG.146669"; transcript_id "MSTRG.146669.2"; exon_number "2";
chr1	StringTie	transcript	203604036	203614799	1000	+	.	gene_id "MSTRG.14667"; transcript_id "MSTRG.14667.1";
chr1	StringTie	exon	203604036	203604297	1000	+	.	gene_id "MSTRG.14667"; transcript_id "MSTRG.14667.1"; exon_number "1";
chr1	StringTie	exon	203610126	203614799	1000	+	.	gene_id "MSTRG.14667"; transcript_id "MSTRG.14667.1"; exon_number "2";
chr1	StringTie	transcript	203604266	203606067	1000	+	.	gene_id "MSTRG.14667"; transcript_id "MSTRG.14667.2";
chr1	StringTie	exon	203604266	203604297	1000	+	.	gene_id "MSTRG.14667"; transcript_id "MSTRG.14667.2"; exon_number "1";
chr1	StringTie	exon	203605362	203606067	1000	+	.	gene_id "MSTRG.14667"; transcript_id "MSTRG.14667.2"; exon_number "2";
chr5	StringTie	transcript	19876870	19908950	1000	+	.	gene_id "MSTRG.146670"; transcript_id "MSTRG.146670.1";
chr5	StringTie	exon	19876870	19877181	1000	+	.	gene_id "MSTRG.146670"; transcript_id "MSTRG.146670.1"; exon_number "1";
chr5	StringTie	exon	19895627	19895829	1000	+	.	gene_id "MSTRG.146670"; transcript_id "MSTRG.146670.1"; exon_number "2";
chr5	StringTie	exon	19899662	19899814	1000	+	.	gene_id "MSTRG.146670"; transcript_id "MSTRG.146670.1"; exon_number "3";
chr5	StringTie	exon	19902414	19902667	1000	+	.	gene_id "MSTRG.146670"; transcript_id "MSTRG.146670.1"; exon_number "4";
chr5	StringTie	exon	19903647	19908950	1000	+	.	gene_id "MSTRG.146670"; transcript_id "MSTRG.146670.1"; exon_number "5";
chr5	StringTie	transcript	19876876	19910011	1000	+	.	gene_id "MSTRG.146670"; transcript_id "MSTRG.146670.10";
chr5	StringTie	exon	19876876	19877181	1000	+	.	gene_id "MSTRG.146670"; transcript_id "MSTRG.146670.10"; exon_number "1";
chr5	StringTie	exon	19879531	19879644	1000	+	.	gene_id "MSTRG.146670"; transcript_id "MSTRG.146670.10"; exon_number "2";
chr5	StringTie	exon	19894788	19894879	1000	+	.	gene_id "MSTRG.146670"; transcript_id "MSTRG.146670.10"; exon_number "3";
chr5	StringTie	exon	19895627	19895829	1000	+	.	gene_id "MSTRG.146670"; transcript_id "MSTRG.146670.10"; exon_number "4";
chr5	StringTie	exon	19899662	19899814	1000	+	.	gene_id "MSTRG.146670"; transcript_id "MSTRG.146670.10"; exon_number "5";
chr5	StringTie	exon	19902414	19902521	1000	+	.	gene_id "MSTRG.146670"; transcript_id "MSTRG.146670.10"; exon_number "6";
chr5	StringTie	exon	19903647	19910011	1000	+	.	gene_id "MSTRG.146670"; transcript_id "MSTRG.146670.10"; exon_number "7";
chr5	StringTie	transcript	19876935	19904340	1000	+	.	gene_id "MSTRG.146670"; transcript_id "MSTRG.146670.11";
chr5	StringTie	exon	19876935	19877181	1000	+	.	gene_id "MSTRG.146670"; transcript_id "MSTRG.146670.11"; exon_number "1";
chr5	StringTie	exon	19879531	19879644	1000	+	.	gene_id "MSTRG.146670"; transcript_id "MSTRG.146670.11"; exon_number "2";
chr5	StringTie	exon	19894788	19894879	1000	+	.	gene_id "MSTRG.146670"; transcript_id "MSTRG.146670.11"; exon_number "3";
chr5	StringTie	exon	19895627	19895829	1000	+	.	gene_id "MSTRG.146670"; transcript_id "MSTRG.146670.11"; exon_number "4";
chr5	StringTie	exon	19899662	19899814	1000	+	.	gene_id "MSTRG.146670"; transcript_id "MSTRG.146670.11"; exon_number "5";
chr5	StringTie	exon	19902414	19902667	1000	+	.	gene_id "MSTRG.146670"; transcript_id "MSTRG.146670.11"; exon_number "6";
chr5	StringTie	exon	19903647	19904340	1000	+	.	gene_id "MSTRG.146670"; transcript_id "MSTRG.146670.11"; exon_number "7";
chr5	StringTie	transcript	19876963	19904341	1000	+	.	gene_id "MSTRG.146670"; transcript_id "MSTRG.146670.12";
chr5	StringTie	exon	19876963	19877181	1000	+	.	gene_id "MSTRG.146670"; transcript_id "MSTRG.146670.12"; exon_number "1";
chr5	StringTie	exon	19879531	19879644	1000	+	.	gene_id "MSTRG.146670"; transcript_id "MSTRG.146670.12"; exon_number "2";
chr5	StringTie	exon	19891292	19891334	1000	+	.	gene_id "MSTRG.146670"; transcript_id "MSTRG.146670.12"; exon_number "3";
chr5	StringTie	exon	19894788	19894879	1000	+	.	gene_id "MSTRG.146670"; transcript_id "MSTRG.146670.12"; exon_number "4";
chr5	StringTie	exon	19895627	19895829	1000	+	.	gene_id "MSTRG.146670"; transcript_id "MSTRG.146670.12"; exon_number "5";
chr5	StringTie	exon	19903647	19904341	1000	+	.	gene_id "MSTRG.146670"; transcript_id "MSTRG.146670.12"; exon_number "6";
chr5	StringTie	transcript	19876963	19904341	1000	+	.	gene_id "MSTRG.146670"; transcript_id "MSTRG.146670.13";
chr5	StringTie	exon	19876963	19877181	1000	+	.	gene_id "MSTRG.146670"; transcript_id "MSTRG.146670.13"; exon_number "1";
chr5	StringTie	exon	19879531	19879644	1000	+	.	gene_id "MSTRG.146670"; transcript_id "MSTRG.146670.13"; exon_number "2";
chr5	StringTie	exon	19891292	19891334	1000	+	.	gene_id "MSTRG.146670"; transcript_id "MSTRG.146670.13"; exon_number "3";
chr5	StringTie	exon	19894788	19894879	1000	+	.	gene_id "MSTRG.146670"; transcript_id "MSTRG.146670.13"; exon_number "4";
chr5	StringTie	exon	19895627	19895829	1000	+	.	gene_id "MSTRG.146670"; transcript_id "MSTRG.146670.13"; exon_number "5";
chr5	StringTie	exon	19899662	19899814	1000	+	.	gene_id "MSTRG.146670"; transcript_id "MSTRG.146670.13"; exon_number "6";
chr5	StringTie	exon	19903647	19904341	1000	+	.	gene_id "MSTRG.146670"; transcript_id "MSTRG.146670.13"; exon_number "7";
chr5	StringTie	transcript	19876968	19910165	1000	+	.	gene_id "MSTRG.146670"; transcript_id "MSTRG.146670.14";
chr5	StringTie	exon	19876968	19877181	1000	+	.	gene_id "MSTRG.146670"; transcript_id "MSTRG.146670.14"; exon_number "1";
chr5	StringTie	exon	19879531	19879644	1000	+	.	gene_id "MSTRG.146670"; transcript_id "MSTRG.146670.14"; exon_number "2";
chr5	StringTie	exon	19895627	19895829	1000	+	.	gene_id "MSTRG.146670"; transcript_id "MSTRG.146670.14"; exon_number "3";
chr5	StringTie	exon	19899662	19899814	1000	+	.	gene_id "MSTRG.146670"; transcript_id "MSTRG.146670.14"; exon_number "4";
chr5	StringTie	exon	19902414	19902519	1000	+	.	gene_id "MSTRG.146670"; transcript_id "MSTRG.146670.14"; exon_number "5";
chr5	StringTie	exon	19903647	19910165	1000	+	.	gene_id "MSTRG.146670"; transcript_id "MSTRG.146670.14"; exon_number "6";
chr5	StringTie	transcript	19876968	19910165	1000	+	.	gene_id "MSTRG.146670"; transcript_id "MSTRG.146670.15";
chr5	StringTie	exon	19876968	19877181	1000	+	.	gene_id "MSTRG.146670"; transcript_id "MSTRG.146670.15"; exon_number "1";
chr5	StringTie	exon	19879531	19879644	1000	+	.	gene_id "MSTRG.146670"; transcript_id "MSTRG.146670.15"; exon_number "2";
chr5	StringTie	exon	19891292	19891334	1000	+	.	gene_id "MSTRG.146670"; transcript_id "MSTRG.146670.15"; exon_number "3";
chr5	StringTie	exon	19894788	19894879	1000	+	.	gene_id "MSTRG.146670"; transcript_id "MSTRG.146670.15"; exon_number "4";
chr5	StringTie	exon	19895627	19895829	1000	+	.	gene_id "MSTRG.146670"; transcript_id "MSTRG.146670.15"; exon_number "5";
chr5	StringTie	exon	19899662	19899814	1000	+	.	gene_id "MSTRG.146670"; transcript_id "MSTRG.146670.15"; exon_number "6";
chr5	StringTie	exon	19902414	19902521	1000	+	.	gene_id "MSTRG.146670"; transcript_id "MSTRG.146670.15"; exon_number "7";
chr5	StringTie	exon	19903647	19910165	1000	+	.	gene_id "MSTRG.146670"; transcript_id "MSTRG.146670.15"; exon_number "8";
chr5	StringTie	transcript	19876973	19886115	1000	+	.	gene_id "MSTRG.146670"; transcript_id "MSTRG.146670.16";
chr5	StringTie	exon	19876973	19877181	1000	+	.	gene_id "MSTRG.146670"; transcript_id "MSTRG.146670.16"; exon_number "1";
chr5	StringTie	exon	19881529	19886115	1000	+	.	gene_id "MSTRG.146670"; transcript_id "MSTRG.146670.16"; exon_number "2";
chr5	StringTie	transcript	19876973	19904340	1000	+	.	gene_id "MSTRG.146670"; transcript_id "MSTRG.146670.17";
chr5	StringTie	exon	19876973	19877181	1000	+	.	gene_id "MSTRG.146670"; transcript_id "MSTRG.146670.17"; exon_number "1";
chr5	StringTie	exon	19895627	19895829	1000	+	.	gene_id "MSTRG.146670"; transcript_id "MSTRG.146670.17"; exon_number "2";
chr5	StringTie	exon	19899662	19902667	1000	+	.	gene_id "MSTRG.146670"; transcript_id "MSTRG.146670.17"; exon_number "3";
chr5	StringTie	exon	19903647	19904340	1000	+	.	gene_id "MSTRG.146670"; transcript_id "MSTRG.146670.17"; exon_number "4";
chr5	StringTie	transcript	19876973	19904340	1000	+	.	gene_id "MSTRG.146670"; transcript_id "MSTRG.146670.18";
chr5	StringTie	exon	19876973	19877181	1000	+	.	gene_id "MSTRG.146670"; transcript_id "MSTRG.146670.18"; exon_number "1";
chr5	StringTie	exon	19879531	19879644	1000	+	.	gene_id "MSTRG.146670"; transcript_id "MSTRG.146670.18"; exon_number "2";
chr5	StringTie	exon	19881529	19881649	1000	+	.	gene_id "MSTRG.146670"; transcript_id "MSTRG.146670.18"; exon_number "3";
chr5	StringTie	exon	19895627	19895829	1000	+	.	gene_id "MSTRG.146670"; transcript_id "MSTRG.146670.18"; exon_number "4";
chr5	StringTie	exon	19899662	19899814	1000	+	.	gene_id "MSTRG.146670"; transcript_id "MSTRG.146670.18"; exon_number "5";
chr5	StringTie	exon	19903647	19904340	1000	+	.	gene_id "MSTRG.146670"; transcript_id "MSTRG.146670.18"; exon_number "6";
chr5	StringTie	transcript	19876973	19904340	1000	+	.	gene_id "MSTRG.146670"; transcript_id "MSTRG.146670.19";
chr5	StringTie	exon	19876973	19877181	1000	+	.	gene_id "MSTRG.146670"; transcript_id "MSTRG.146670.19"; exon_number "1";
chr5	StringTie	exon	19879531	19879644	1000	+	.	gene_id "MSTRG.146670"; transcript_id "MSTRG.146670.19"; exon_number "2";
chr5	StringTie	exon	19881529	19894879	1000	+	.	gene_id "MSTRG.146670"; transcript_id "MSTRG.146670.19"; exon_number "3";
chr5	StringTie	exon	19895627	19899814	1000	+	.	gene_id "MSTRG.146670"; transcript_id "MSTRG.146670.19"; exon_number "4";
chr5	StringTie	exon	19902414	19902519	1000	+	.	gene_id "MSTRG.146670"; transcript_id "MSTRG.146670.19"; exon_number "5";
chr5	StringTie	exon	19903647	19904340	1000	+	.	gene_id "MSTRG.146670"; transcript_id "MSTRG.146670.19"; exon_number "6";
chr5	StringTie	transcript	19876870	19910165	1000	+	.	gene_id "MSTRG.146670"; transcript_id "MSTRG.146670.2";
chr5	StringTie	exon	19876870	19877181	1000	+	.	gene_id "MSTRG.146670"; transcript_id "MSTRG.146670.2"; exon_number "1";
chr5	StringTie	exon	19879531	19879644	1000	+	.	gene_id "MSTRG.146670"; transcript_id "MSTRG.146670.2"; exon_number "2";
chr5	StringTie	exon	19895627	19895829	1000	+	.	gene_id "MSTRG.146670"; transcript_id "MSTRG.146670.2"; exon_number "3";
chr5	StringTie	exon	19899662	19899814	1000	+	.	gene_id "MSTRG.146670"; transcript_id "MSTRG.146670.2"; exon_number "4";
chr5	StringTie	exon	19903647	19910165	1000	+	.	gene_id "MSTRG.146670"; transcript_id "MSTRG.146670.2"; exon_number "5";
chr5	StringTie	transcript	19876973	19904340	1000	+	.	gene_id "MSTRG.146670"; transcript_id "MSTRG.146670.20";
chr5	StringTie	exon	19876973	19877181	1000	+	.	gene_id "MSTRG.146670"; transcript_id "MSTRG.146670.20"; exon_number "1";
chr5	StringTie	exon	19879531	19879644	1000	+	.	gene_id "MSTRG.146670"; transcript_id "MSTRG.146670.20"; exon_number "2";
chr5	StringTie	exon	19881529	19881649	1000	+	.	gene_id "MSTRG.146670"; transcript_id "MSTRG.146670.20"; exon_number "3";
chr5	StringTie	exon	19882603	19883565	1000	+	.	gene_id "MSTRG.146670"; transcript_id "MSTRG.146670.20"; exon_number "4";
chr5	StringTie	exon	19894788	19894879	1000	+	.	gene_id "MSTRG.146670"; transcript_id "MSTRG.146670.20"; exon_number "5";
chr5	StringTie	exon	19895627	19895829	1000	+	.	gene_id "MSTRG.146670"; transcript_id "MSTRG.146670.20"; exon_number "6";
chr5	StringTie	exon	19899662	19899814	1000	+	.	gene_id "MSTRG.146670"; transcript_id "MSTRG.146670.20"; exon_number "7";
chr5	StringTie	exon	19903647	19904340	1000	+	.	gene_id "MSTRG.146670"; transcript_id "MSTRG.146670.20"; exon_number "8";
chr5	StringTie	transcript	19876973	19904340	1000	+	.	gene_id "MSTRG.146670"; transcript_id "MSTRG.146670.21";
chr5	StringTie	exon	19876973	19877181	1000	+	.	gene_id "MSTRG.146670"; transcript_id "MSTRG.146670.21"; exon_number "1";
chr5	StringTie	exon	19879531	19879644	1000	+	.	gene_id "MSTRG.146670"; transcript_id "MSTRG.146670.21"; exon_number "2";
chr5	StringTie	exon	19881529	19881649	1000	+	.	gene_id "MSTRG.146670"; transcript_id "MSTRG.146670.21"; exon_number "3";
chr5	StringTie	exon	19882603	19883565	1000	+	.	gene_id "MSTRG.146670"; transcript_id "MSTRG.146670.21"; exon_number "4";
chr5	StringTie	exon	19891292	19891334	1000	+	.	gene_id "MSTRG.146670"; transcript_id "MSTRG.146670.21"; exon_number "5";
chr5	StringTie	exon	19894788	19894879	1000	+	.	gene_id "MSTRG.146670"; transcript_id "MSTRG.146670.21"; exon_number "6";
chr5	StringTie	exon	19895627	19895829	1000	+	.	gene_id "MSTRG.146670"; transcript_id "MSTRG.146670.21"; exon_number "7";
chr5	StringTie	exon	19899662	19899814	1000	+	.	gene_id "MSTRG.146670"; transcript_id "MSTRG.146670.21"; exon_number "8";
chr5	StringTie	exon	19903647	19904340	1000	+	.	gene_id "MSTRG.146670"; transcript_id "MSTRG.146670.21"; exon_number "9";
chr5	StringTie	transcript	19876976	19898156	1000	+	.	gene_id "MSTRG.146670"; transcript_id "MSTRG.146670.22";
chr5	StringTie	exon	19876976	19877181	1000	+	.	gene_id "MSTRG.146670"; transcript_id "MSTRG.146670.22"; exon_number "1";
chr5	StringTie	exon	19879531	19879644	1000	+	.	gene_id "MSTRG.146670"; transcript_id "MSTRG.146670.22"; exon_number "2";
chr5	StringTie	exon	19886225	19894879	1000	+	.	gene_id "MSTRG.146670"; transcript_id "MSTRG.146670.22"; exon_number "3";
chr5	StringTie	exon	19895627	19898156	1000	+	.	gene_id "MSTRG.146670"; transcript_id "MSTRG.146670.22"; exon_number "4";
chr5	StringTie	transcript	19876977	19907758	1000	+	.	gene_id "MSTRG.146670"; transcript_id "MSTRG.146670.23";
chr5	StringTie	exon	19876977	19877181	1000	+	.	gene_id "MSTRG.146670"; transcript_id "MSTRG.146670.23"; exon_number "1";
chr5	StringTie	exon	19895627	19895829	1000	+	.	gene_id "MSTRG.146670"; transcript_id "MSTRG.146670.23"; exon_number "2";
chr5	StringTie	exon	19899662	19899814	1000	+	.	gene_id "MSTRG.146670"; transcript_id "MSTRG.146670.23"; exon_number "3";
chr5	StringTie	exon	19902414	19902519	1000	+	.	gene_id "MSTRG.146670"; transcript_id "MSTRG.146670.23"; exon_number "4";
chr5	StringTie	exon	19903647	19907758	1000	+	.	gene_id "MSTRG.146670"; transcript_id "MSTRG.146670.23"; exon_number "5";
chr5	StringTie	transcript	19876987	19904329	1000	+	.	gene_id "MSTRG.146670"; transcript_id "MSTRG.146670.24";
chr5	StringTie	exon	19876987	19877181	1000	+	.	gene_id "MSTRG.146670"; transcript_id "MSTRG.146670.24"; exon_number "1";
chr5	StringTie	exon	19895627	19895829	1000	+	.	gene_id "MSTRG.146670"; transcript_id "MSTRG.146670.24"; exon_number "2";
chr5	StringTie	exon	19899662	19899814	1000	+	.	gene_id "MSTRG.146670"; transcript_id "MSTRG.146670.24"; exon_number "3";
chr5	StringTie	exon	19903647	19904329	1000	+	.	gene_id "MSTRG.146670"; transcript_id "MSTRG.146670.24"; exon_number "4";
chr5	StringTie	transcript	19876870	19908950	1000	+	.	gene_id "MSTRG.146670"; transcript_id "MSTRG.146670.3";
chr5	StringTie	exon	19876870	19877181	1000	+	.	gene_id "MSTRG.146670"; transcript_id "MSTRG.146670.3"; exon_number "1";
chr5	StringTie	exon	19879531	19879644	1000	+	.	gene_id "MSTRG.146670"; transcript_id "MSTRG.146670.3"; exon_number "2";
chr5	StringTie	exon	19891292	19891334	1000	+	.	gene_id "MSTRG.146670"; transcript_id "MSTRG.146670.3"; exon_number "3";
chr5	StringTie	exon	19895627	19895829	1000	+	.	gene_id "MSTRG.146670"; transcript_id "MSTRG.146670.3"; exon_number "4";
chr5	StringTie	exon	19899662	19899814	1000	+	.	gene_id "MSTRG.146670"; transcript_id "MSTRG.146670.3"; exon_number "5";
chr5	StringTie	exon	19903647	19908950	1000	+	.	gene_id "MSTRG.146670"; transcript_id "MSTRG.146670.3"; exon_number "6";
chr5	StringTie	transcript	19876870	19910165	1000	+	.	gene_id "MSTRG.146670"; transcript_id "MSTRG.146670.4";
chr5	StringTie	exon	19876870	19877181	1000	+	.	gene_id "MSTRG.146670"; transcript_id "MSTRG.146670.4"; exon_number "1";
chr5	StringTie	exon	19879531	19879644	1000	+	.	gene_id "MSTRG.146670"; transcript_id "MSTRG.146670.4"; exon_number "2";
chr5	StringTie	exon	19894788	19894879	1000	+	.	gene_id "MSTRG.146670"; transcript_id "MSTRG.146670.4"; exon_number "3";
chr5	StringTie	exon	19895627	19895829	1000	+	.	gene_id "MSTRG.146670"; transcript_id "MSTRG.146670.4"; exon_number "4";
chr5	StringTie	exon	19899662	19899814	1000	+	.	gene_id "MSTRG.146670"; transcript_id "MSTRG.146670.4"; exon_number "5";
chr5	StringTie	exon	19903647	19910165	1000	+	.	gene_id "MSTRG.146670"; transcript_id "MSTRG.146670.4"; exon_number "6";
chr5	StringTie	transcript	19876870	19908950	1000	+	.	gene_id "MSTRG.146670"; transcript_id "MSTRG.146670.5";
chr5	StringTie	exon	19876870	19877181	1000	+	.	gene_id "MSTRG.146670"; transcript_id "MSTRG.146670.5"; exon_number "1";
chr5	StringTie	exon	19879531	19879644	1000	+	.	gene_id "MSTRG.146670"; transcript_id "MSTRG.146670.5"; exon_number "2";
chr5	StringTie	exon	19895627	19895829	1000	+	.	gene_id "MSTRG.146670"; transcript_id "MSTRG.146670.5"; exon_number "3";
chr5	StringTie	exon	19899662	19899814	1000	+	.	gene_id "MSTRG.146670"; transcript_id "MSTRG.146670.5"; exon_number "4";
chr5	StringTie	exon	19902414	19902521	1000	+	.	gene_id "MSTRG.146670"; transcript_id "MSTRG.146670.5"; exon_number "5";
chr5	StringTie	exon	19903647	19908950	1000	+	.	gene_id "MSTRG.146670"; transcript_id "MSTRG.146670.5"; exon_number "6";
chr5	StringTie	transcript	19876870	19907758	1000	+	.	gene_id "MSTRG.146670"; transcript_id "MSTRG.146670.6";
chr5	StringTie	exon	19876870	19877181	1000	+	.	gene_id "MSTRG.146670"; transcript_id "MSTRG.146670.6"; exon_number "1";
chr5	StringTie	exon	19879531	19879644	1000	+	.	gene_id "MSTRG.146670"; transcript_id "MSTRG.146670.6"; exon_number "2";
chr5	StringTie	exon	19881529	19881649	1000	+	.	gene_id "MSTRG.146670"; transcript_id "MSTRG.146670.6"; exon_number "3";
chr5	StringTie	exon	19894788	19894879	1000	+	.	gene_id "MSTRG.146670"; transcript_id "MSTRG.146670.6"; exon_number "4";
chr5	StringTie	exon	19895627	19895829	1000	+	.	gene_id "MSTRG.146670"; transcript_id "MSTRG.146670.6"; exon_number "5";
chr5	StringTie	exon	19899662	19899814	1000	+	.	gene_id "MSTRG.146670"; transcript_id "MSTRG.146670.6"; exon_number "6";
chr5	StringTie	exon	19903647	19907758	1000	+	.	gene_id "MSTRG.146670"; transcript_id "MSTRG.146670.6"; exon_number "7";
chr5	StringTie	transcript	19876870	19908950	1000	+	.	gene_id "MSTRG.146670"; transcript_id "MSTRG.146670.7";
chr5	StringTie	exon	19876870	19877181	1000	+	.	gene_id "MSTRG.146670"; transcript_id "MSTRG.146670.7"; exon_number "1";
chr5	StringTie	exon	19879531	19879644	1000	+	.	gene_id "MSTRG.146670"; transcript_id "MSTRG.146670.7"; exon_number "2";
chr5	StringTie	exon	19891292	19891334	1000	+	.	gene_id "MSTRG.146670"; transcript_id "MSTRG.146670.7"; exon_number "3";
chr5	StringTie	exon	19894788	19894879	1000	+	.	gene_id "MSTRG.146670"; transcript_id "MSTRG.146670.7"; exon_number "4";
chr5	StringTie	exon	19895627	19895829	1000	+	.	gene_id "MSTRG.146670"; transcript_id "MSTRG.146670.7"; exon_number "5";
chr5	StringTie	exon	19899662	19899814	1000	+	.	gene_id "MSTRG.146670"; transcript_id "MSTRG.146670.7"; exon_number "6";
chr5	StringTie	exon	19902414	19902519	1000	+	.	gene_id "MSTRG.146670"; transcript_id "MSTRG.146670.7"; exon_number "7";
chr5	StringTie	exon	19903647	19908950	1000	+	.	gene_id "MSTRG.146670"; transcript_id "MSTRG.146670.7"; exon_number "8";
chr5	StringTie	transcript	19876876	19886115	1000	+	.	gene_id "MSTRG.146670"; transcript_id "MSTRG.146670.8";
chr5	StringTie	exon	19876876	19877181	1000	+	.	gene_id "MSTRG.146670"; transcript_id "MSTRG.146670.8"; exon_number "1";
chr5	StringTie	exon	19879531	19879644	1000	+	.	gene_id "MSTRG.146670"; transcript_id "MSTRG.146670.8"; exon_number "2";
chr5	StringTie	exon	19882603	19886115	1000	+	.	gene_id "MSTRG.146670"; transcript_id "MSTRG.146670.8"; exon_number "3";
chr5	StringTie	transcript	19876876	19904335	1000	+	.	gene_id "MSTRG.146670"; transcript_id "MSTRG.146670.9";
chr5	StringTie	exon	19876876	19877181	1000	+	.	gene_id "MSTRG.146670"; transcript_id "MSTRG.146670.9"; exon_number "1";
chr5	StringTie	exon	19895627	19895829	1000	+	.	gene_id "MSTRG.146670"; transcript_id "MSTRG.146670.9"; exon_number "2";
chr5	StringTie	exon	19899662	19899814	1000	+	.	gene_id "MSTRG.146670"; transcript_id "MSTRG.146670.9"; exon_number "3";
chr5	StringTie	exon	19902414	19904335	1000	+	.	gene_id "MSTRG.146670"; transcript_id "MSTRG.146670.9"; exon_number "4";
chr5	StringTie	transcript	19988846	19989086	1000	.	.	gene_id "MSTRG.146671"; transcript_id "MSTRG.146671.1";
chr5	StringTie	exon	19988846	19989086	1000	.	.	gene_id "MSTRG.146671"; transcript_id "MSTRG.146671.1"; exon_number "1";
chr5	StringTie	transcript	19990392	19990691	1000	.	.	gene_id "MSTRG.146672"; transcript_id "MSTRG.146672.1";
chr5	StringTie	exon	19990392	19990691	1000	.	.	gene_id "MSTRG.146672"; transcript_id "MSTRG.146672.1"; exon_number "1";
chr5	StringTie	transcript	19994057	19994592	1000	.	.	gene_id "MSTRG.146673"; transcript_id "MSTRG.146673.1";
chr5	StringTie	exon	19994057	19994592	1000	.	.	gene_id "MSTRG.146673"; transcript_id "MSTRG.146673.1"; exon_number "1";
chr5	StringTie	transcript	19994851	19995627	1000	.	.	gene_id "MSTRG.146674"; transcript_id "MSTRG.146674.1";
chr5	StringTie	exon	19994851	19995627	1000	.	.	gene_id "MSTRG.146674"; transcript_id "MSTRG.146674.1"; exon_number "1";
chr5	StringTie	transcript	20001798	20002703	1000	.	.	gene_id "MSTRG.146675"; transcript_id "MSTRG.146675.1";
chr5	StringTie	exon	20001798	20002703	1000	.	.	gene_id "MSTRG.146675"; transcript_id "MSTRG.146675.1"; exon_number "1";
chr5	StringTie	transcript	20003233	20004151	1000	.	.	gene_id "MSTRG.146676"; transcript_id "MSTRG.146676.1";
chr5	StringTie	exon	20003233	20004151	1000	.	.	gene_id "MSTRG.146676"; transcript_id "MSTRG.146676.1"; exon_number "1";
chr5	StringTie	transcript	20020410	20022420	1000	.	.	gene_id "MSTRG.146677"; transcript_id "MSTRG.146677.1";
chr5	StringTie	exon	20020410	20022420	1000	.	.	gene_id "MSTRG.146677"; transcript_id "MSTRG.146677.1"; exon_number "1";
chr5	StringTie	transcript	20055018	20058349	1000	.	.	gene_id "MSTRG.146678"; transcript_id "MSTRG.146678.1";
chr5	StringTie	exon	20055018	20058349	1000	.	.	gene_id "MSTRG.146678"; transcript_id "MSTRG.146678.1"; exon_number "1";
chr5	StringTie	transcript	20063062	20063263	1000	.	.	gene_id "MSTRG.146679"; transcript_id "MSTRG.146679.1";
chr5	StringTie	exon	20063062	20063263	1000	.	.	gene_id "MSTRG.146679"; transcript_id "MSTRG.146679.1"; exon_number "1";
chr1	StringTie	transcript	203620282	203621418	1000	.	.	gene_id "MSTRG.14668"; transcript_id "MSTRG.14668.1";
chr1	StringTie	exon	203620282	203621418	1000	.	.	gene_id "MSTRG.14668"; transcript_id "MSTRG.14668.1"; exon_number "1";
chr5	StringTie	transcript	20100972	20106693	1000	+	.	gene_id "MSTRG.146680"; transcript_id "MSTRG.146680.1";
chr5	StringTie	exon	20100972	20101094	1000	+	.	gene_id "MSTRG.146680"; transcript_id "MSTRG.146680.1"; exon_number "1";
chr5	StringTie	exon	20106080	20106693	1000	+	.	gene_id "MSTRG.146680"; transcript_id "MSTRG.146680.1"; exon_number "2";
chr5	StringTie	transcript	20116229	20116508	1000	.	.	gene_id "MSTRG.146681"; transcript_id "MSTRG.146681.1";
chr5	StringTie	exon	20116229	20116508	1000	.	.	gene_id "MSTRG.146681"; transcript_id "MSTRG.146681.1"; exon_number "1";
chr5	StringTie	transcript	20123481	20123697	1000	.	.	gene_id "MSTRG.146682"; transcript_id "MSTRG.146682.1";
chr5	StringTie	exon	20123481	20123697	1000	.	.	gene_id "MSTRG.146682"; transcript_id "MSTRG.146682.1"; exon_number "1";
chr5	StringTie	transcript	20147920	20148473	1000	.	.	gene_id "MSTRG.146683"; transcript_id "MSTRG.146683.1";
chr5	StringTie	exon	20147920	20148473	1000	.	.	gene_id "MSTRG.146683"; transcript_id "MSTRG.146683.1"; exon_number "1";
chr5	StringTie	transcript	20152756	20153477	1000	.	.	gene_id "MSTRG.146684"; transcript_id "MSTRG.146684.1";
chr5	StringTie	exon	20152756	20153477	1000	.	.	gene_id "MSTRG.146684"; transcript_id "MSTRG.146684.1"; exon_number "1";
chr5	StringTie	transcript	20154150	20154438	1000	.	.	gene_id "MSTRG.146685"; transcript_id "MSTRG.146685.1";
chr5	StringTie	exon	20154150	20154438	1000	.	.	gene_id "MSTRG.146685"; transcript_id "MSTRG.146685.1"; exon_number "1";
chr5	StringTie	transcript	20157219	20158426	1000	+	.	gene_id "MSTRG.146686"; transcript_id "MSTRG.146686.1";
chr5	StringTie	exon	20157219	20157325	1000	+	.	gene_id "MSTRG.146686"; transcript_id "MSTRG.146686.1"; exon_number "1";
chr5	StringTie	exon	20157668	20158426	1000	+	.	gene_id "MSTRG.146686"; transcript_id "MSTRG.146686.1"; exon_number "2";
chr5	StringTie	transcript	20158662	20158956	1000	-	.	gene_id "MSTRG.146687"; transcript_id "ENST00000514549"; gene_name "RP11-61K20.1"; ref_gene_id "ENSG00000248766";
chr5	StringTie	exon	20158662	20158956	1000	-	.	gene_id "MSTRG.146687"; transcript_id "ENST00000514549"; exon_number "1"; gene_name "RP11-61K20.1"; ref_gene_id "ENSG00000248766";
chr5	StringTie	transcript	20165411	20167003	1000	.	.	gene_id "MSTRG.146688"; transcript_id "MSTRG.146688.1";
chr5	StringTie	exon	20165411	20167003	1000	.	.	gene_id "MSTRG.146688"; transcript_id "MSTRG.146688.1"; exon_number "1";
chr5	StringTie	transcript	20181654	20183168	1000	.	.	gene_id "MSTRG.146689"; transcript_id "MSTRG.146689.1";
chr5	StringTie	exon	20181654	20183168	1000	.	.	gene_id "MSTRG.146689"; transcript_id "MSTRG.146689.1"; exon_number "1";
chr1	StringTie	transcript	203622776	203623018	1000	.	.	gene_id "MSTRG.14669"; transcript_id "MSTRG.14669.1";
chr1	StringTie	exon	203622776	203623018	1000	.	.	gene_id "MSTRG.14669"; transcript_id "MSTRG.14669.1"; exon_number "1";
chr5	StringTie	transcript	20191523	20191784	1000	.	.	gene_id "MSTRG.146690"; transcript_id "MSTRG.146690.1";
chr5	StringTie	exon	20191523	20191784	1000	.	.	gene_id "MSTRG.146690"; transcript_id "MSTRG.146690.1"; exon_number "1";
chr5	StringTie	transcript	20197036	20229547	1000	+	.	gene_id "MSTRG.146691"; transcript_id "MSTRG.146691.1";
chr5	StringTie	exon	20197036	20197138	1000	+	.	gene_id "MSTRG.146691"; transcript_id "MSTRG.146691.1"; exon_number "1";
chr5	StringTie	exon	20223101	20223884	1000	+	.	gene_id "MSTRG.146691"; transcript_id "MSTRG.146691.1"; exon_number "2";
chr5	StringTie	exon	20224989	20229547	1000	+	.	gene_id "MSTRG.146691"; transcript_id "MSTRG.146691.1"; exon_number "3";
chr5	StringTie	transcript	20242045	20242370	1000	.	.	gene_id "MSTRG.146692"; transcript_id "MSTRG.146692.1";
chr5	StringTie	exon	20242045	20242370	1000	.	.	gene_id "MSTRG.146692"; transcript_id "MSTRG.146692.1"; exon_number "1";
chr5	StringTie	transcript	20249320	20251147	1000	.	.	gene_id "MSTRG.146693"; transcript_id "MSTRG.146693.1";
chr5	StringTie	exon	20249320	20251147	1000	.	.	gene_id "MSTRG.146693"; transcript_id "MSTRG.146693.1"; exon_number "1";
chr5	StringTie	transcript	20252133	20252434	1000	.	.	gene_id "MSTRG.146694"; transcript_id "MSTRG.146694.1";
chr5	StringTie	exon	20252133	20252434	1000	.	.	gene_id "MSTRG.146694"; transcript_id "MSTRG.146694.1"; exon_number "1";
chr5	StringTie	transcript	20266263	20267367	1000	.	.	gene_id "MSTRG.146695"; transcript_id "MSTRG.146695.1";
chr5	StringTie	exon	20266263	20267367	1000	.	.	gene_id "MSTRG.146695"; transcript_id "MSTRG.146695.1"; exon_number "1";
chr5	StringTie	transcript	20277893	20280897	1000	.	.	gene_id "MSTRG.146696"; transcript_id "MSTRG.146696.1";
chr5	StringTie	exon	20277893	20280897	1000	.	.	gene_id "MSTRG.146696"; transcript_id "MSTRG.146696.1"; exon_number "1";
chr5	StringTie	transcript	20295435	20295691	1000	.	.	gene_id "MSTRG.146697"; transcript_id "MSTRG.146697.1";
chr5	StringTie	exon	20295435	20295691	1000	.	.	gene_id "MSTRG.146697"; transcript_id "MSTRG.146697.1"; exon_number "1";
chr5	StringTie	transcript	20296201	20296421	1000	.	.	gene_id "MSTRG.146698"; transcript_id "MSTRG.146698.1";
chr5	StringTie	exon	20296201	20296421	1000	.	.	gene_id "MSTRG.146698"; transcript_id "MSTRG.146698.1"; exon_number "1";
chr5	StringTie	transcript	20300965	20303183	1000	+	.	gene_id "MSTRG.146699"; transcript_id "MSTRG.146699.1";
chr5	StringTie	exon	20300965	20303183	1000	+	.	gene_id "MSTRG.146699"; transcript_id "MSTRG.146699.1"; exon_number "1";
chr5	StringTie	transcript	20301476	20301716	1000	+	.	gene_id "MSTRG.146699"; transcript_id "MSTRG.146699.2";
chr5	StringTie	exon	20301476	20301603	1000	+	.	gene_id "MSTRG.146699"; transcript_id "MSTRG.146699.2"; exon_number "1";
chr5	StringTie	exon	20301643	20301716	1000	+	.	gene_id "MSTRG.146699"; transcript_id "MSTRG.146699.2"; exon_number "2";
chr1	StringTie	transcript	19875554	19875783	1000	.	.	gene_id "MSTRG.1467"; transcript_id "MSTRG.1467.1";
chr1	StringTie	exon	19875554	19875783	1000	.	.	gene_id "MSTRG.1467"; transcript_id "MSTRG.1467.1"; exon_number "1";
chr1	StringTie	transcript	203624464	203624710	1000	+	.	gene_id "MSTRG.14670"; transcript_id "MSTRG.14670.1";
chr1	StringTie	exon	203624464	203624710	1000	+	.	gene_id "MSTRG.14670"; transcript_id "MSTRG.14670.1"; exon_number "1";
chr5	StringTie	transcript	20303393	20303983	1000	-	.	gene_id "MSTRG.146700"; transcript_id "MSTRG.146700.1";
chr5	StringTie	exon	20303393	20303983	1000	-	.	gene_id "MSTRG.146700"; transcript_id "MSTRG.146700.1"; exon_number "1";
chr5	StringTie	transcript	20304045	20305448	1000	-	.	gene_id "MSTRG.146701"; transcript_id "ENST00000502634"; gene_name "RP11-420O16.2"; ref_gene_id "ENSG00000214132";
chr5	StringTie	exon	20304045	20305448	1000	-	.	gene_id "MSTRG.146701"; transcript_id "ENST00000502634"; exon_number "1"; gene_name "RP11-420O16.2"; ref_gene_id "ENSG00000214132";
chr5	StringTie	transcript	20305565	20331456	1000	+	.	gene_id "MSTRG.146702"; transcript_id "ENST00000513573"; gene_name "RP11-420O16.1"; ref_gene_id "ENSG00000249854";
chr5	StringTie	exon	20305565	20305887	1000	+	.	gene_id "MSTRG.146702"; transcript_id "ENST00000513573"; exon_number "1"; gene_name "RP11-420O16.1"; ref_gene_id "ENSG00000249854";
chr5	StringTie	exon	20331356	20331456	1000	+	.	gene_id "MSTRG.146702"; transcript_id "ENST00000513573"; exon_number "2"; gene_name "RP11-420O16.1"; ref_gene_id "ENSG00000249854";
chr5	StringTie	transcript	20307176	20307407	1000	.	.	gene_id "MSTRG.146703"; transcript_id "MSTRG.146703.1";
chr5	StringTie	exon	20307176	20307407	1000	.	.	gene_id "MSTRG.146703"; transcript_id "MSTRG.146703.1"; exon_number "1";
chr5	StringTie	transcript	20308550	20308836	1000	.	.	gene_id "MSTRG.146704"; transcript_id "MSTRG.146704.1";
chr5	StringTie	exon	20308550	20308836	1000	.	.	gene_id "MSTRG.146704"; transcript_id "MSTRG.146704.1"; exon_number "1";
chr5	StringTie	transcript	20328524	20330124	1000	.	.	gene_id "MSTRG.146705"; transcript_id "MSTRG.146705.1";
chr5	StringTie	exon	20328524	20330124	1000	.	.	gene_id "MSTRG.146705"; transcript_id "MSTRG.146705.1"; exon_number "1";
chr5	StringTie	transcript	20335579	20337612	1000	.	.	gene_id "MSTRG.146706"; transcript_id "MSTRG.146706.1";
chr5	StringTie	exon	20335579	20337612	1000	.	.	gene_id "MSTRG.146706"; transcript_id "MSTRG.146706.1"; exon_number "1";
chr5	StringTie	transcript	20340129	20340387	1000	.	.	gene_id "MSTRG.146707"; transcript_id "MSTRG.146707.1";
chr5	StringTie	exon	20340129	20340387	1000	.	.	gene_id "MSTRG.146707"; transcript_id "MSTRG.146707.1"; exon_number "1";
chr5	StringTie	transcript	20341360	20347976	1000	+	.	gene_id "MSTRG.146708"; transcript_id "MSTRG.146708.1";
chr5	StringTie	exon	20341360	20341472	1000	+	.	gene_id "MSTRG.146708"; transcript_id "MSTRG.146708.1"; exon_number "1";
chr5	StringTie	exon	20347235	20347976	1000	+	.	gene_id "MSTRG.146708"; transcript_id "MSTRG.146708.1"; exon_number "2";
chr5	StringTie	transcript	20351733	20353309	1000	.	.	gene_id "MSTRG.146709"; transcript_id "MSTRG.146709.1";
chr5	StringTie	exon	20351733	20353309	1000	.	.	gene_id "MSTRG.146709"; transcript_id "MSTRG.146709.1"; exon_number "1";
chr1	StringTie	transcript	203682809	203740319	1000	+	.	gene_id "MSTRG.14671"; transcript_id "ENST00000341360"; gene_name "ATP2B4"; ref_gene_id "ENSG00000058668";
chr1	StringTie	exon	203682809	203683398	1000	+	.	gene_id "MSTRG.14671"; transcript_id "ENST00000341360"; exon_number "1"; gene_name "ATP2B4"; ref_gene_id "ENSG00000058668";
chr1	StringTie	exon	203698157	203698354	1000	+	.	gene_id "MSTRG.14671"; transcript_id "ENST00000341360"; exon_number "2"; gene_name "ATP2B4"; ref_gene_id "ENSG00000058668";
chr1	StringTie	exon	203699460	203699717	1000	+	.	gene_id "MSTRG.14671"; transcript_id "ENST00000341360"; exon_number "3"; gene_name "ATP2B4"; ref_gene_id "ENSG00000058668";
chr1	StringTie	exon	203700206	203700331	1000	+	.	gene_id "MSTRG.14671"; transcript_id "ENST00000341360"; exon_number "4"; gene_name "ATP2B4"; ref_gene_id "ENSG00000058668";
chr1	StringTie	exon	203700798	203700923	1000	+	.	gene_id "MSTRG.14671"; transcript_id "ENST00000341360"; exon_number "5"; gene_name "ATP2B4"; ref_gene_id "ENSG00000058668";
chr1	StringTie	exon	203702044	203702079	1000	+	.	gene_id "MSTRG.14671"; transcript_id "ENST00000341360"; exon_number "6"; gene_name "ATP2B4"; ref_gene_id "ENSG00000058668";
chr1	StringTie	exon	203703652	203703813	1000	+	.	gene_id "MSTRG.14671"; transcript_id "ENST00000341360"; exon_number "7"; gene_name "ATP2B4"; ref_gene_id "ENSG00000058668";
chr1	StringTie	exon	203707009	203707223	1000	+	.	gene_id "MSTRG.14671"; transcript_id "ENST00000341360"; exon_number "8"; gene_name "ATP2B4"; ref_gene_id "ENSG00000058668";
chr1	StringTie	exon	203707862	203708104	1000	+	.	gene_id "MSTRG.14671"; transcript_id "ENST00000341360"; exon_number "9"; gene_name "ATP2B4"; ref_gene_id "ENSG00000058668";
chr1	StringTie	exon	203709301	203709542	1000	+	.	gene_id "MSTRG.14671"; transcript_id "ENST00000341360"; exon_number "10"; gene_name "ATP2B4"; ref_gene_id "ENSG00000058668";
chr1	StringTie	exon	203710877	203711108	1000	+	.	gene_id "MSTRG.14671"; transcript_id "ENST00000341360"; exon_number "11"; gene_name "ATP2B4"; ref_gene_id "ENSG00000058668";
chr1	StringTie	exon	203711960	203712139	1000	+	.	gene_id "MSTRG.14671"; transcript_id "ENST00000341360"; exon_number "12"; gene_name "ATP2B4"; ref_gene_id "ENSG00000058668";
chr1	StringTie	exon	203713165	203713252	1000	+	.	gene_id "MSTRG.14671"; transcript_id "ENST00000341360"; exon_number "13"; gene_name "ATP2B4"; ref_gene_id "ENSG00000058668";
chr1	StringTie	exon	203714171	203714277	1000	+	.	gene_id "MSTRG.14671"; transcript_id "ENST00000341360"; exon_number "14"; gene_name "ATP2B4"; ref_gene_id "ENSG00000058668";
chr1	StringTie	exon	203720549	203720740	1000	+	.	gene_id "MSTRG.14671"; transcript_id "ENST00000341360"; exon_number "15"; gene_name "ATP2B4"; ref_gene_id "ENSG00000058668";
chr1	StringTie	exon	203721197	203721410	1000	+	.	gene_id "MSTRG.14671"; transcript_id "ENST00000341360"; exon_number "16"; gene_name "ATP2B4"; ref_gene_id "ENSG00000058668";
chr1	StringTie	exon	203722478	203722689	1000	+	.	gene_id "MSTRG.14671"; transcript_id "ENST00000341360"; exon_number "17"; gene_name "ATP2B4"; ref_gene_id "ENSG00000058668";
chr1	StringTie	exon	203723881	203723988	1000	+	.	gene_id "MSTRG.14671"; transcript_id "ENST00000341360"; exon_number "18"; gene_name "ATP2B4"; ref_gene_id "ENSG00000058668";
chr1	StringTie	exon	203727395	203727571	1000	+	.	gene_id "MSTRG.14671"; transcript_id "ENST00000341360"; exon_number "19"; gene_name "ATP2B4"; ref_gene_id "ENSG00000058668";
chr1	StringTie	exon	203733223	203733400	1000	+	.	gene_id "MSTRG.14671"; transcript_id "ENST00000341360"; exon_number "20"; gene_name "ATP2B4"; ref_gene_id "ENSG00000058668";
chr1	StringTie	exon	203739546	203740319	1000	+	.	gene_id "MSTRG.14671"; transcript_id "ENST00000341360"; exon_number "21"; gene_name "ATP2B4"; ref_gene_id "ENSG00000058668";
chr1	StringTie	transcript	203723963	203733632	1000	+	.	gene_id "MSTRG.14671"; transcript_id "ENST00000356729"; gene_name "ATP2B4"; ref_gene_id "ENSG00000058668";
chr1	StringTie	exon	203723963	203723988	1000	+	.	gene_id "MSTRG.14671"; transcript_id "ENST00000356729"; exon_number "1"; gene_name "ATP2B4"; ref_gene_id "ENSG00000058668";
chr1	StringTie	exon	203727395	203727571	1000	+	.	gene_id "MSTRG.14671"; transcript_id "ENST00000356729"; exon_number "2"; gene_name "ATP2B4"; ref_gene_id "ENSG00000058668";
chr1	StringTie	exon	203733223	203733632	1000	+	.	gene_id "MSTRG.14671"; transcript_id "ENST00000356729"; exon_number "3"; gene_name "ATP2B4"; ref_gene_id "ENSG00000058668";
chr1	StringTie	transcript	203626561	203744081	1000	+	.	gene_id "MSTRG.14671"; transcript_id "ENST00000357681"; gene_name "ATP2B4"; ref_gene_id "ENSG00000058668";
chr1	StringTie	exon	203626561	203627219	1000	+	.	gene_id "MSTRG.14671"; transcript_id "ENST00000357681"; exon_number "1"; gene_name "ATP2B4"; ref_gene_id "ENSG00000058668";
chr1	StringTie	exon	203682742	203683398	1000	+	.	gene_id "MSTRG.14671"; transcript_id "ENST00000357681"; exon_number "2"; gene_name "ATP2B4"; ref_gene_id "ENSG00000058668";
chr1	StringTie	exon	203698157	203698354	1000	+	.	gene_id "MSTRG.14671"; transcript_id "ENST00000357681"; exon_number "3"; gene_name "ATP2B4"; ref_gene_id "ENSG00000058668";
chr1	StringTie	exon	203699460	203699717	1000	+	.	gene_id "MSTRG.14671"; transcript_id "ENST00000357681"; exon_number "4"; gene_name "ATP2B4"; ref_gene_id "ENSG00000058668";
chr1	StringTie	exon	203700206	203700331	1000	+	.	gene_id "MSTRG.14671"; transcript_id "ENST00000357681"; exon_number "5"; gene_name "ATP2B4"; ref_gene_id "ENSG00000058668";
chr1	StringTie	exon	203700798	203700923	1000	+	.	gene_id "MSTRG.14671"; transcript_id "ENST00000357681"; exon_number "6"; gene_name "ATP2B4"; ref_gene_id "ENSG00000058668";
chr1	StringTie	exon	203702044	203702079	1000	+	.	gene_id "MSTRG.14671"; transcript_id "ENST00000357681"; exon_number "7"; gene_name "ATP2B4"; ref_gene_id "ENSG00000058668";
chr1	StringTie	exon	203703652	203703813	1000	+	.	gene_id "MSTRG.14671"; transcript_id "ENST00000357681"; exon_number "8"; gene_name "ATP2B4"; ref_gene_id "ENSG00000058668";
chr1	StringTie	exon	203707009	203707223	1000	+	.	gene_id "MSTRG.14671"; transcript_id "ENST00000357681"; exon_number "9"; gene_name "ATP2B4"; ref_gene_id "ENSG00000058668";
chr1	StringTie	exon	203707862	203708104	1000	+	.	gene_id "MSTRG.14671"; transcript_id "ENST00000357681"; exon_number "10"; gene_name "ATP2B4"; ref_gene_id "ENSG00000058668";
chr1	StringTie	exon	203709301	203709542	1000	+	.	gene_id "MSTRG.14671"; transcript_id "ENST00000357681"; exon_number "11"; gene_name "ATP2B4"; ref_gene_id "ENSG00000058668";
chr1	StringTie	exon	203710877	203711108	1000	+	.	gene_id "MSTRG.14671"; transcript_id "ENST00000357681"; exon_number "12"; gene_name "ATP2B4"; ref_gene_id "ENSG00000058668";
chr1	StringTie	exon	203711960	203712139	1000	+	.	gene_id "MSTRG.14671"; transcript_id "ENST00000357681"; exon_number "13"; gene_name "ATP2B4"; ref_gene_id "ENSG00000058668";
chr1	StringTie	exon	203713165	203713252	1000	+	.	gene_id "MSTRG.14671"; transcript_id "ENST00000357681"; exon_number "14"; gene_name "ATP2B4"; ref_gene_id "ENSG00000058668";
chr1	StringTie	exon	203714171	203714277	1000	+	.	gene_id "MSTRG.14671"; transcript_id "ENST00000357681"; exon_number "15"; gene_name "ATP2B4"; ref_gene_id "ENSG00000058668";
chr1	StringTie	exon	203720549	203720740	1000	+	.	gene_id "MSTRG.14671"; transcript_id "ENST00000357681"; exon_number "16"; gene_name "ATP2B4"; ref_gene_id "ENSG00000058668";
chr1	StringTie	exon	203721197	203721410	1000	+	.	gene_id "MSTRG.14671"; transcript_id "ENST00000357681"; exon_number "17"; gene_name "ATP2B4"; ref_gene_id "ENSG00000058668";
chr1	StringTie	exon	203722478	203722689	1000	+	.	gene_id "MSTRG.14671"; transcript_id "ENST00000357681"; exon_number "18"; gene_name "ATP2B4"; ref_gene_id "ENSG00000058668";
chr1	StringTie	exon	203723881	203723988	1000	+	.	gene_id "MSTRG.14671"; transcript_id "ENST00000357681"; exon_number "19"; gene_name "ATP2B4"; ref_gene_id "ENSG00000058668";
chr1	StringTie	exon	203727395	203727571	1000	+	.	gene_id "MSTRG.14671"; transcript_id "ENST00000357681"; exon_number "20"; gene_name "ATP2B4"; ref_gene_id "ENSG00000058668";
chr1	StringTie	exon	203739546	203744081	1000	+	.	gene_id "MSTRG.14671"; transcript_id "ENST00000357681"; exon_number "21"; gene_name "ATP2B4"; ref_gene_id "ENSG00000058668";
chr1	StringTie	transcript	203626787	203744079	1000	+	.	gene_id "MSTRG.14671"; transcript_id "ENST00000367218"; gene_name "ATP2B4"; ref_gene_id "ENSG00000058668";
chr1	StringTie	exon	203626787	203627219	1000	+	.	gene_id "MSTRG.14671"; transcript_id "ENST00000367218"; exon_number "1"; gene_name "ATP2B4"; ref_gene_id "ENSG00000058668";
chr1	StringTie	exon	203682742	203683398	1000	+	.	gene_id "MSTRG.14671"; transcript_id "ENST00000367218"; exon_number "2"; gene_name "ATP2B4"; ref_gene_id "ENSG00000058668";
chr1	StringTie	exon	203698157	203698354	1000	+	.	gene_id "MSTRG.14671"; transcript_id "ENST00000367218"; exon_number "3"; gene_name "ATP2B4"; ref_gene_id "ENSG00000058668";
chr1	StringTie	exon	203699460	203699717	1000	+	.	gene_id "MSTRG.14671"; transcript_id "ENST00000367218"; exon_number "4"; gene_name "ATP2B4"; ref_gene_id "ENSG00000058668";
chr1	StringTie	exon	203700206	203700331	1000	+	.	gene_id "MSTRG.14671"; transcript_id "ENST00000367218"; exon_number "5"; gene_name "ATP2B4"; ref_gene_id "ENSG00000058668";
chr1	StringTie	exon	203700798	203700923	1000	+	.	gene_id "MSTRG.14671"; transcript_id "ENST00000367218"; exon_number "6"; gene_name "ATP2B4"; ref_gene_id "ENSG00000058668";
chr1	StringTie	exon	203702044	203702079	1000	+	.	gene_id "MSTRG.14671"; transcript_id "ENST00000367218"; exon_number "7"; gene_name "ATP2B4"; ref_gene_id "ENSG00000058668";
chr1	StringTie	exon	203703652	203703813	1000	+	.	gene_id "MSTRG.14671"; transcript_id "ENST00000367218"; exon_number "8"; gene_name "ATP2B4"; ref_gene_id "ENSG00000058668";
chr1	StringTie	exon	203707009	203707223	1000	+	.	gene_id "MSTRG.14671"; transcript_id "ENST00000367218"; exon_number "9"; gene_name "ATP2B4"; ref_gene_id "ENSG00000058668";
chr1	StringTie	exon	203707862	203708104	1000	+	.	gene_id "MSTRG.14671"; transcript_id "ENST00000367218"; exon_number "10"; gene_name "ATP2B4"; ref_gene_id "ENSG00000058668";
chr1	StringTie	exon	203709301	203709542	1000	+	.	gene_id "MSTRG.14671"; transcript_id "ENST00000367218"; exon_number "11"; gene_name "ATP2B4"; ref_gene_id "ENSG00000058668";
chr1	StringTie	exon	203710877	203711108	1000	+	.	gene_id "MSTRG.14671"; transcript_id "ENST00000367218"; exon_number "12"; gene_name "ATP2B4"; ref_gene_id "ENSG00000058668";
chr1	StringTie	exon	203711960	203712139	1000	+	.	gene_id "MSTRG.14671"; transcript_id "ENST00000367218"; exon_number "13"; gene_name "ATP2B4"; ref_gene_id "ENSG00000058668";
chr1	StringTie	exon	203713165	203713252	1000	+	.	gene_id "MSTRG.14671"; transcript_id "ENST00000367218"; exon_number "14"; gene_name "ATP2B4"; ref_gene_id "ENSG00000058668";
chr1	StringTie	exon	203714171	203714277	1000	+	.	gene_id "MSTRG.14671"; transcript_id "ENST00000367218"; exon_number "15"; gene_name "ATP2B4"; ref_gene_id "ENSG00000058668";
chr1	StringTie	exon	203720549	203720740	1000	+	.	gene_id "MSTRG.14671"; transcript_id "ENST00000367218"; exon_number "16"; gene_name "ATP2B4"; ref_gene_id "ENSG00000058668";
chr1	StringTie	exon	203721197	203721410	1000	+	.	gene_id "MSTRG.14671"; transcript_id "ENST00000367218"; exon_number "17"; gene_name "ATP2B4"; ref_gene_id "ENSG00000058668";
chr1	StringTie	exon	203722478	203722689	1000	+	.	gene_id "MSTRG.14671"; transcript_id "ENST00000367218"; exon_number "18"; gene_name "ATP2B4"; ref_gene_id "ENSG00000058668";
chr1	StringTie	exon	203723881	203723988	1000	+	.	gene_id "MSTRG.14671"; transcript_id "ENST00000367218"; exon_number "19"; gene_name "ATP2B4"; ref_gene_id "ENSG00000058668";
chr1	StringTie	exon	203727395	203727571	1000	+	.	gene_id "MSTRG.14671"; transcript_id "ENST00000367218"; exon_number "20"; gene_name "ATP2B4"; ref_gene_id "ENSG00000058668";
chr1	StringTie	exon	203733223	203733400	1000	+	.	gene_id "MSTRG.14671"; transcript_id "ENST00000367218"; exon_number "21"; gene_name "ATP2B4"; ref_gene_id "ENSG00000058668";
chr1	StringTie	exon	203739546	203744079	1000	+	.	gene_id "MSTRG.14671"; transcript_id "ENST00000367218"; exon_number "22"; gene_name "ATP2B4"; ref_gene_id "ENSG00000058668";
chr1	StringTie	transcript	203723897	203728310	1000	+	.	gene_id "MSTRG.14671"; transcript_id "ENST00000458092"; gene_name "ATP2B4"; ref_gene_id "ENSG00000058668";
chr1	StringTie	exon	203723897	203723988	1000	+	.	gene_id "MSTRG.14671"; transcript_id "ENST00000458092"; exon_number "1"; gene_name "ATP2B4"; ref_gene_id "ENSG00000058668";
chr1	StringTie	exon	203727395	203727571	1000	+	.	gene_id "MSTRG.14671"; transcript_id "ENST00000458092"; exon_number "2"; gene_name "ATP2B4"; ref_gene_id "ENSG00000058668";
chr1	StringTie	exon	203728151	203728310	1000	+	.	gene_id "MSTRG.14671"; transcript_id "ENST00000458092"; exon_number "3"; gene_name "ATP2B4"; ref_gene_id "ENSG00000058668";
chr1	StringTie	transcript	203723961	203727754	1000	+	.	gene_id "MSTRG.14671"; transcript_id "ENST00000466407"; gene_name "ATP2B4"; ref_gene_id "ENSG00000058668";
chr1	StringTie	exon	203723961	203723988	1000	+	.	gene_id "MSTRG.14671"; transcript_id "ENST00000466407"; exon_number "1"; gene_name "ATP2B4"; ref_gene_id "ENSG00000058668";
chr1	StringTie	exon	203727395	203727754	1000	+	.	gene_id "MSTRG.14671"; transcript_id "ENST00000466407"; exon_number "2"; gene_name "ATP2B4"; ref_gene_id "ENSG00000058668";
chr1	StringTie	transcript	203727468	203744080	1000	+	.	gene_id "MSTRG.14671"; transcript_id "ENST00000484746"; gene_name "ATP2B4"; ref_gene_id "ENSG00000058668";
chr1	StringTie	exon	203727468	203727571	1000	+	.	gene_id "MSTRG.14671"; transcript_id "ENST00000484746"; exon_number "1"; gene_name "ATP2B4"; ref_gene_id "ENSG00000058668";
chr1	StringTie	exon	203733223	203733400	1000	+	.	gene_id "MSTRG.14671"; transcript_id "ENST00000484746"; exon_number "2"; gene_name "ATP2B4"; ref_gene_id "ENSG00000058668";
chr1	StringTie	exon	203739546	203739644	1000	+	.	gene_id "MSTRG.14671"; transcript_id "ENST00000484746"; exon_number "3"; gene_name "ATP2B4"; ref_gene_id "ENSG00000058668";
chr1	StringTie	exon	203739765	203744080	1000	+	.	gene_id "MSTRG.14671"; transcript_id "ENST00000484746"; exon_number "4"; gene_name "ATP2B4"; ref_gene_id "ENSG00000058668";
chr1	StringTie	transcript	203625751	203630874	1000	+	.	gene_id "MSTRG.14671"; transcript_id "MSTRG.14671.1";
chr1	StringTie	exon	203625751	203627219	1000	+	.	gene_id "MSTRG.14671"; transcript_id "MSTRG.14671.1"; exon_number "1";
chr1	StringTie	exon	203630860	203630874	1000	+	.	gene_id "MSTRG.14671"; transcript_id "MSTRG.14671.1"; exon_number "2";
chr1	StringTie	transcript	203626799	203638414	1000	+	.	gene_id "MSTRG.14671"; transcript_id "MSTRG.14671.11";
chr1	StringTie	exon	203626799	203627219	1000	+	.	gene_id "MSTRG.14671"; transcript_id "MSTRG.14671.11"; exon_number "1";
chr1	StringTie	exon	203638393	203638414	1000	+	.	gene_id "MSTRG.14671"; transcript_id "MSTRG.14671.11"; exon_number "2";
chr1	StringTie	transcript	203626810	203631864	1000	+	.	gene_id "MSTRG.14671"; transcript_id "MSTRG.14671.12";
chr1	StringTie	exon	203626810	203627219	1000	+	.	gene_id "MSTRG.14671"; transcript_id "MSTRG.14671.12"; exon_number "1";
chr1	StringTie	exon	203631840	203631864	1000	+	.	gene_id "MSTRG.14671"; transcript_id "MSTRG.14671.12"; exon_number "2";
chr1	StringTie	transcript	203626818	203744081	1000	+	.	gene_id "MSTRG.14671"; transcript_id "MSTRG.14671.13";
chr1	StringTie	exon	203626818	203627219	1000	+	.	gene_id "MSTRG.14671"; transcript_id "MSTRG.14671.13"; exon_number "1";
chr1	StringTie	exon	203627903	203628081	1000	+	.	gene_id "MSTRG.14671"; transcript_id "MSTRG.14671.13"; exon_number "2";
chr1	StringTie	exon	203682742	203683398	1000	+	.	gene_id "MSTRG.14671"; transcript_id "MSTRG.14671.13"; exon_number "3";
chr1	StringTie	exon	203698157	203698354	1000	+	.	gene_id "MSTRG.14671"; transcript_id "MSTRG.14671.13"; exon_number "4";
chr1	StringTie	exon	203699460	203699717	1000	+	.	gene_id "MSTRG.14671"; transcript_id "MSTRG.14671.13"; exon_number "5";
chr1	StringTie	exon	203700206	203700331	1000	+	.	gene_id "MSTRG.14671"; transcript_id "MSTRG.14671.13"; exon_number "6";
chr1	StringTie	exon	203700798	203700923	1000	+	.	gene_id "MSTRG.14671"; transcript_id "MSTRG.14671.13"; exon_number "7";
chr1	StringTie	exon	203702044	203702079	1000	+	.	gene_id "MSTRG.14671"; transcript_id "MSTRG.14671.13"; exon_number "8";
chr1	StringTie	exon	203703652	203703813	1000	+	.	gene_id "MSTRG.14671"; transcript_id "MSTRG.14671.13"; exon_number "9";
chr1	StringTie	exon	203707009	203707223	1000	+	.	gene_id "MSTRG.14671"; transcript_id "MSTRG.14671.13"; exon_number "10";
chr1	StringTie	exon	203707862	203708104	1000	+	.	gene_id "MSTRG.14671"; transcript_id "MSTRG.14671.13"; exon_number "11";
chr1	StringTie	exon	203709301	203709542	1000	+	.	gene_id "MSTRG.14671"; transcript_id "MSTRG.14671.13"; exon_number "12";
chr1	StringTie	exon	203710877	203711108	1000	+	.	gene_id "MSTRG.14671"; transcript_id "MSTRG.14671.13"; exon_number "13";
chr1	StringTie	exon	203711960	203712139	1000	+	.	gene_id "MSTRG.14671"; transcript_id "MSTRG.14671.13"; exon_number "14";
chr1	StringTie	exon	203713165	203713252	1000	+	.	gene_id "MSTRG.14671"; transcript_id "MSTRG.14671.13"; exon_number "15";
chr1	StringTie	exon	203714171	203714277	1000	+	.	gene_id "MSTRG.14671"; transcript_id "MSTRG.14671.13"; exon_number "16";
chr1	StringTie	exon	203720549	203720740	1000	+	.	gene_id "MSTRG.14671"; transcript_id "MSTRG.14671.13"; exon_number "17";
chr1	StringTie	exon	203721197	203721410	1000	+	.	gene_id "MSTRG.14671"; transcript_id "MSTRG.14671.13"; exon_number "18";
chr1	StringTie	exon	203722478	203722689	1000	+	.	gene_id "MSTRG.14671"; transcript_id "MSTRG.14671.13"; exon_number "19";
chr1	StringTie	exon	203727395	203727571	1000	+	.	gene_id "MSTRG.14671"; transcript_id "MSTRG.14671.13"; exon_number "20";
chr1	StringTie	exon	203739546	203744081	1000	+	.	gene_id "MSTRG.14671"; transcript_id "MSTRG.14671.13"; exon_number "21";
chr1	StringTie	transcript	203657430	203744195	1000	+	.	gene_id "MSTRG.14671"; transcript_id "MSTRG.14671.14";
chr1	StringTie	exon	203657430	203657486	1000	+	.	gene_id "MSTRG.14671"; transcript_id "MSTRG.14671.14"; exon_number "1";
chr1	StringTie	exon	203682742	203683398	1000	+	.	gene_id "MSTRG.14671"; transcript_id "MSTRG.14671.14"; exon_number "2";
chr1	StringTie	exon	203698157	203698354	1000	+	.	gene_id "MSTRG.14671"; transcript_id "MSTRG.14671.14"; exon_number "3";
chr1	StringTie	exon	203699460	203699717	1000	+	.	gene_id "MSTRG.14671"; transcript_id "MSTRG.14671.14"; exon_number "4";
chr1	StringTie	exon	203700206	203700331	1000	+	.	gene_id "MSTRG.14671"; transcript_id "MSTRG.14671.14"; exon_number "5";
chr1	StringTie	exon	203700798	203700923	1000	+	.	gene_id "MSTRG.14671"; transcript_id "MSTRG.14671.14"; exon_number "6";
chr1	StringTie	exon	203702044	203702079	1000	+	.	gene_id "MSTRG.14671"; transcript_id "MSTRG.14671.14"; exon_number "7";
chr1	StringTie	exon	203703652	203703813	1000	+	.	gene_id "MSTRG.14671"; transcript_id "MSTRG.14671.14"; exon_number "8";
chr1	StringTie	exon	203707009	203707223	1000	+	.	gene_id "MSTRG.14671"; transcript_id "MSTRG.14671.14"; exon_number "9";
chr1	StringTie	exon	203707862	203708104	1000	+	.	gene_id "MSTRG.14671"; transcript_id "MSTRG.14671.14"; exon_number "10";
chr1	StringTie	exon	203709301	203709542	1000	+	.	gene_id "MSTRG.14671"; transcript_id "MSTRG.14671.14"; exon_number "11";
chr1	StringTie	exon	203710877	203711108	1000	+	.	gene_id "MSTRG.14671"; transcript_id "MSTRG.14671.14"; exon_number "12";
chr1	StringTie	exon	203711960	203712139	1000	+	.	gene_id "MSTRG.14671"; transcript_id "MSTRG.14671.14"; exon_number "13";
chr1	StringTie	exon	203713165	203713252	1000	+	.	gene_id "MSTRG.14671"; transcript_id "MSTRG.14671.14"; exon_number "14";
chr1	StringTie	exon	203714171	203714277	1000	+	.	gene_id "MSTRG.14671"; transcript_id "MSTRG.14671.14"; exon_number "15";
chr1	StringTie	exon	203720549	203720740	1000	+	.	gene_id "MSTRG.14671"; transcript_id "MSTRG.14671.14"; exon_number "16";
chr1	StringTie	exon	203721197	203721410	1000	+	.	gene_id "MSTRG.14671"; transcript_id "MSTRG.14671.14"; exon_number "17";
chr1	StringTie	exon	203722478	203722689	1000	+	.	gene_id "MSTRG.14671"; transcript_id "MSTRG.14671.14"; exon_number "18";
chr1	StringTie	exon	203723881	203723988	1000	+	.	gene_id "MSTRG.14671"; transcript_id "MSTRG.14671.14"; exon_number "19";
chr1	StringTie	exon	203727395	203727571	1000	+	.	gene_id "MSTRG.14671"; transcript_id "MSTRG.14671.14"; exon_number "20";
chr1	StringTie	exon	203739546	203744195	1000	+	.	gene_id "MSTRG.14671"; transcript_id "MSTRG.14671.14"; exon_number "21";
chr1	StringTie	transcript	203661570	203744081	1000	+	.	gene_id "MSTRG.14671"; transcript_id "MSTRG.14671.15";
chr1	StringTie	exon	203661570	203661597	1000	+	.	gene_id "MSTRG.14671"; transcript_id "MSTRG.14671.15"; exon_number "1";
chr1	StringTie	exon	203682742	203683398	1000	+	.	gene_id "MSTRG.14671"; transcript_id "MSTRG.14671.15"; exon_number "2";
chr1	StringTie	exon	203698157	203698354	1000	+	.	gene_id "MSTRG.14671"; transcript_id "MSTRG.14671.15"; exon_number "3";
chr1	StringTie	exon	203699460	203699717	1000	+	.	gene_id "MSTRG.14671"; transcript_id "MSTRG.14671.15"; exon_number "4";
chr1	StringTie	exon	203700206	203700331	1000	+	.	gene_id "MSTRG.14671"; transcript_id "MSTRG.14671.15"; exon_number "5";
chr1	StringTie	exon	203700798	203700923	1000	+	.	gene_id "MSTRG.14671"; transcript_id "MSTRG.14671.15"; exon_number "6";
chr1	StringTie	exon	203702044	203702079	1000	+	.	gene_id "MSTRG.14671"; transcript_id "MSTRG.14671.15"; exon_number "7";
chr1	StringTie	exon	203703652	203703813	1000	+	.	gene_id "MSTRG.14671"; transcript_id "MSTRG.14671.15"; exon_number "8";
chr1	StringTie	exon	203707009	203707223	1000	+	.	gene_id "MSTRG.14671"; transcript_id "MSTRG.14671.15"; exon_number "9";
chr1	StringTie	exon	203707862	203708104	1000	+	.	gene_id "MSTRG.14671"; transcript_id "MSTRG.14671.15"; exon_number "10";
chr1	StringTie	exon	203709301	203709542	1000	+	.	gene_id "MSTRG.14671"; transcript_id "MSTRG.14671.15"; exon_number "11";
chr1	StringTie	exon	203710877	203711108	1000	+	.	gene_id "MSTRG.14671"; transcript_id "MSTRG.14671.15"; exon_number "12";
chr1	StringTie	exon	203711960	203712139	1000	+	.	gene_id "MSTRG.14671"; transcript_id "MSTRG.14671.15"; exon_number "13";
chr1	StringTie	exon	203713165	203713252	1000	+	.	gene_id "MSTRG.14671"; transcript_id "MSTRG.14671.15"; exon_number "14";
chr1	StringTie	exon	203714171	203714277	1000	+	.	gene_id "MSTRG.14671"; transcript_id "MSTRG.14671.15"; exon_number "15";
chr1	StringTie	exon	203720549	203720740	1000	+	.	gene_id "MSTRG.14671"; transcript_id "MSTRG.14671.15"; exon_number "16";
chr1	StringTie	exon	203721197	203721410	1000	+	.	gene_id "MSTRG.14671"; transcript_id "MSTRG.14671.15"; exon_number "17";
chr1	StringTie	exon	203722478	203722689	1000	+	.	gene_id "MSTRG.14671"; transcript_id "MSTRG.14671.15"; exon_number "18";
chr1	StringTie	exon	203723881	203723988	1000	+	.	gene_id "MSTRG.14671"; transcript_id "MSTRG.14671.15"; exon_number "19";
chr1	StringTie	exon	203727395	203727571	1000	+	.	gene_id "MSTRG.14671"; transcript_id "MSTRG.14671.15"; exon_number "20";
chr1	StringTie	exon	203733223	203733400	1000	+	.	gene_id "MSTRG.14671"; transcript_id "MSTRG.14671.15"; exon_number "21";
chr1	StringTie	exon	203739546	203744081	1000	+	.	gene_id "MSTRG.14671"; transcript_id "MSTRG.14671.15"; exon_number "22";
chr1	StringTie	transcript	203665038	203745342	1000	+	.	gene_id "MSTRG.14671"; transcript_id "MSTRG.14671.16";
chr1	StringTie	exon	203665038	203673574	1000	+	.	gene_id "MSTRG.14671"; transcript_id "MSTRG.14671.16"; exon_number "1";
chr1	StringTie	exon	203680743	203680867	1000	+	.	gene_id "MSTRG.14671"; transcript_id "MSTRG.14671.16"; exon_number "2";
chr1	StringTie	exon	203682742	203683398	1000	+	.	gene_id "MSTRG.14671"; transcript_id "MSTRG.14671.16"; exon_number "3";
chr1	StringTie	exon	203698157	203698354	1000	+	.	gene_id "MSTRG.14671"; transcript_id "MSTRG.14671.16"; exon_number "4";
chr1	StringTie	exon	203699460	203699717	1000	+	.	gene_id "MSTRG.14671"; transcript_id "MSTRG.14671.16"; exon_number "5";
chr1	StringTie	exon	203700206	203700331	1000	+	.	gene_id "MSTRG.14671"; transcript_id "MSTRG.14671.16"; exon_number "6";
chr1	StringTie	exon	203700798	203700923	1000	+	.	gene_id "MSTRG.14671"; transcript_id "MSTRG.14671.16"; exon_number "7";
chr1	StringTie	exon	203702044	203702079	1000	+	.	gene_id "MSTRG.14671"; transcript_id "MSTRG.14671.16"; exon_number "8";
chr1	StringTie	exon	203703652	203703813	1000	+	.	gene_id "MSTRG.14671"; transcript_id "MSTRG.14671.16"; exon_number "9";
chr1	StringTie	exon	203707009	203707223	1000	+	.	gene_id "MSTRG.14671"; transcript_id "MSTRG.14671.16"; exon_number "10";
chr1	StringTie	exon	203707862	203708104	1000	+	.	gene_id "MSTRG.14671"; transcript_id "MSTRG.14671.16"; exon_number "11";
chr1	StringTie	exon	203709301	203709542	1000	+	.	gene_id "MSTRG.14671"; transcript_id "MSTRG.14671.16"; exon_number "12";
chr1	StringTie	exon	203710877	203711108	1000	+	.	gene_id "MSTRG.14671"; transcript_id "MSTRG.14671.16"; exon_number "13";
chr1	StringTie	exon	203711960	203712139	1000	+	.	gene_id "MSTRG.14671"; transcript_id "MSTRG.14671.16"; exon_number "14";
chr1	StringTie	exon	203713165	203713252	1000	+	.	gene_id "MSTRG.14671"; transcript_id "MSTRG.14671.16"; exon_number "15";
chr1	StringTie	exon	203714171	203714277	1000	+	.	gene_id "MSTRG.14671"; transcript_id "MSTRG.14671.16"; exon_number "16";
chr1	StringTie	exon	203720549	203720740	1000	+	.	gene_id "MSTRG.14671"; transcript_id "MSTRG.14671.16"; exon_number "17";
chr1	StringTie	exon	203721197	203721410	1000	+	.	gene_id "MSTRG.14671"; transcript_id "MSTRG.14671.16"; exon_number "18";
chr1	StringTie	exon	203722478	203722689	1000	+	.	gene_id "MSTRG.14671"; transcript_id "MSTRG.14671.16"; exon_number "19";
chr1	StringTie	exon	203723881	203723988	1000	+	.	gene_id "MSTRG.14671"; transcript_id "MSTRG.14671.16"; exon_number "20";
chr1	StringTie	exon	203727395	203727571	1000	+	.	gene_id "MSTRG.14671"; transcript_id "MSTRG.14671.16"; exon_number "21";
chr1	StringTie	exon	203739546	203745342	1000	+	.	gene_id "MSTRG.14671"; transcript_id "MSTRG.14671.16"; exon_number "22";
chr1	StringTie	transcript	203665666	203744196	1000	+	.	gene_id "MSTRG.14671"; transcript_id "MSTRG.14671.17";
chr1	StringTie	exon	203665666	203673574	1000	+	.	gene_id "MSTRG.14671"; transcript_id "MSTRG.14671.17"; exon_number "1";
chr1	StringTie	exon	203682742	203683398	1000	+	.	gene_id "MSTRG.14671"; transcript_id "MSTRG.14671.17"; exon_number "2";
chr1	StringTie	exon	203698157	203698354	1000	+	.	gene_id "MSTRG.14671"; transcript_id "MSTRG.14671.17"; exon_number "3";
chr1	StringTie	exon	203699460	203699717	1000	+	.	gene_id "MSTRG.14671"; transcript_id "MSTRG.14671.17"; exon_number "4";
chr1	StringTie	exon	203700206	203700331	1000	+	.	gene_id "MSTRG.14671"; transcript_id "MSTRG.14671.17"; exon_number "5";
chr1	StringTie	exon	203700798	203700923	1000	+	.	gene_id "MSTRG.14671"; transcript_id "MSTRG.14671.17"; exon_number "6";
chr1	StringTie	exon	203702044	203702079	1000	+	.	gene_id "MSTRG.14671"; transcript_id "MSTRG.14671.17"; exon_number "7";
chr1	StringTie	exon	203703652	203703813	1000	+	.	gene_id "MSTRG.14671"; transcript_id "MSTRG.14671.17"; exon_number "8";
chr1	StringTie	exon	203707009	203707223	1000	+	.	gene_id "MSTRG.14671"; transcript_id "MSTRG.14671.17"; exon_number "9";
chr1	StringTie	exon	203707862	203708104	1000	+	.	gene_id "MSTRG.14671"; transcript_id "MSTRG.14671.17"; exon_number "10";
chr1	StringTie	exon	203709301	203709542	1000	+	.	gene_id "MSTRG.14671"; transcript_id "MSTRG.14671.17"; exon_number "11";
chr1	StringTie	exon	203710877	203711108	1000	+	.	gene_id "MSTRG.14671"; transcript_id "MSTRG.14671.17"; exon_number "12";
chr1	StringTie	exon	203711960	203712139	1000	+	.	gene_id "MSTRG.14671"; transcript_id "MSTRG.14671.17"; exon_number "13";
chr1	StringTie	exon	203713165	203713252	1000	+	.	gene_id "MSTRG.14671"; transcript_id "MSTRG.14671.17"; exon_number "14";
chr1	StringTie	exon	203714171	203714277	1000	+	.	gene_id "MSTRG.14671"; transcript_id "MSTRG.14671.17"; exon_number "15";
chr1	StringTie	exon	203720549	203720740	1000	+	.	gene_id "MSTRG.14671"; transcript_id "MSTRG.14671.17"; exon_number "16";
chr1	StringTie	exon	203721197	203721410	1000	+	.	gene_id "MSTRG.14671"; transcript_id "MSTRG.14671.17"; exon_number "17";
chr1	StringTie	exon	203722478	203722689	1000	+	.	gene_id "MSTRG.14671"; transcript_id "MSTRG.14671.17"; exon_number "18";
chr1	StringTie	exon	203723881	203723988	1000	+	.	gene_id "MSTRG.14671"; transcript_id "MSTRG.14671.17"; exon_number "19";
chr1	StringTie	exon	203727395	203727571	1000	+	.	gene_id "MSTRG.14671"; transcript_id "MSTRG.14671.17"; exon_number "20";
chr1	StringTie	exon	203739546	203744196	1000	+	.	gene_id "MSTRG.14671"; transcript_id "MSTRG.14671.17"; exon_number "21";
chr1	StringTie	transcript	203667764	203744170	1000	+	.	gene_id "MSTRG.14671"; transcript_id "MSTRG.14671.18";
chr1	StringTie	exon	203667764	203680867	1000	+	.	gene_id "MSTRG.14671"; transcript_id "MSTRG.14671.18"; exon_number "1";
chr1	StringTie	exon	203682742	203683398	1000	+	.	gene_id "MSTRG.14671"; transcript_id "MSTRG.14671.18"; exon_number "2";
chr1	StringTie	exon	203698157	203698354	1000	+	.	gene_id "MSTRG.14671"; transcript_id "MSTRG.14671.18"; exon_number "3";
chr1	StringTie	exon	203699460	203699717	1000	+	.	gene_id "MSTRG.14671"; transcript_id "MSTRG.14671.18"; exon_number "4";
chr1	StringTie	exon	203700206	203700331	1000	+	.	gene_id "MSTRG.14671"; transcript_id "MSTRG.14671.18"; exon_number "5";
chr1	StringTie	exon	203700798	203700923	1000	+	.	gene_id "MSTRG.14671"; transcript_id "MSTRG.14671.18"; exon_number "6";
chr1	StringTie	exon	203702044	203702079	1000	+	.	gene_id "MSTRG.14671"; transcript_id "MSTRG.14671.18"; exon_number "7";
chr1	StringTie	exon	203703652	203703813	1000	+	.	gene_id "MSTRG.14671"; transcript_id "MSTRG.14671.18"; exon_number "8";
chr1	StringTie	exon	203707009	203707223	1000	+	.	gene_id "MSTRG.14671"; transcript_id "MSTRG.14671.18"; exon_number "9";
chr1	StringTie	exon	203707862	203708104	1000	+	.	gene_id "MSTRG.14671"; transcript_id "MSTRG.14671.18"; exon_number "10";
chr1	StringTie	exon	203709301	203709542	1000	+	.	gene_id "MSTRG.14671"; transcript_id "MSTRG.14671.18"; exon_number "11";
chr1	StringTie	exon	203710877	203711108	1000	+	.	gene_id "MSTRG.14671"; transcript_id "MSTRG.14671.18"; exon_number "12";
chr1	StringTie	exon	203711960	203712139	1000	+	.	gene_id "MSTRG.14671"; transcript_id "MSTRG.14671.18"; exon_number "13";
chr1	StringTie	exon	203713165	203713252	1000	+	.	gene_id "MSTRG.14671"; transcript_id "MSTRG.14671.18"; exon_number "14";
chr1	StringTie	exon	203714171	203714277	1000	+	.	gene_id "MSTRG.14671"; transcript_id "MSTRG.14671.18"; exon_number "15";
chr1	StringTie	exon	203720549	203720740	1000	+	.	gene_id "MSTRG.14671"; transcript_id "MSTRG.14671.18"; exon_number "16";
chr1	StringTie	exon	203721197	203721410	1000	+	.	gene_id "MSTRG.14671"; transcript_id "MSTRG.14671.18"; exon_number "17";
chr1	StringTie	exon	203722478	203722689	1000	+	.	gene_id "MSTRG.14671"; transcript_id "MSTRG.14671.18"; exon_number "18";
chr1	StringTie	exon	203723881	203723988	1000	+	.	gene_id "MSTRG.14671"; transcript_id "MSTRG.14671.18"; exon_number "19";
chr1	StringTie	exon	203727395	203727571	1000	+	.	gene_id "MSTRG.14671"; transcript_id "MSTRG.14671.18"; exon_number "20";
chr1	StringTie	exon	203733223	203733400	1000	+	.	gene_id "MSTRG.14671"; transcript_id "MSTRG.14671.18"; exon_number "21";
chr1	StringTie	exon	203739546	203744170	1000	+	.	gene_id "MSTRG.14671"; transcript_id "MSTRG.14671.18"; exon_number "22";
chr1	StringTie	transcript	203672575	203744081	1000	+	.	gene_id "MSTRG.14671"; transcript_id "MSTRG.14671.19";
chr1	StringTie	exon	203672575	203672600	1000	+	.	gene_id "MSTRG.14671"; transcript_id "MSTRG.14671.19"; exon_number "1";
chr1	StringTie	exon	203682742	203683398	1000	+	.	gene_id "MSTRG.14671"; transcript_id "MSTRG.14671.19"; exon_number "2";
chr1	StringTie	exon	203698157	203698354	1000	+	.	gene_id "MSTRG.14671"; transcript_id "MSTRG.14671.19"; exon_number "3";
chr1	StringTie	exon	203699460	203699717	1000	+	.	gene_id "MSTRG.14671"; transcript_id "MSTRG.14671.19"; exon_number "4";
chr1	StringTie	exon	203700206	203700331	1000	+	.	gene_id "MSTRG.14671"; transcript_id "MSTRG.14671.19"; exon_number "5";
chr1	StringTie	exon	203700798	203700923	1000	+	.	gene_id "MSTRG.14671"; transcript_id "MSTRG.14671.19"; exon_number "6";
chr1	StringTie	exon	203702044	203702079	1000	+	.	gene_id "MSTRG.14671"; transcript_id "MSTRG.14671.19"; exon_number "7";
chr1	StringTie	exon	203703652	203703813	1000	+	.	gene_id "MSTRG.14671"; transcript_id "MSTRG.14671.19"; exon_number "8";
chr1	StringTie	exon	203707009	203707223	1000	+	.	gene_id "MSTRG.14671"; transcript_id "MSTRG.14671.19"; exon_number "9";
chr1	StringTie	exon	203707862	203708104	1000	+	.	gene_id "MSTRG.14671"; transcript_id "MSTRG.14671.19"; exon_number "10";
chr1	StringTie	exon	203709301	203709542	1000	+	.	gene_id "MSTRG.14671"; transcript_id "MSTRG.14671.19"; exon_number "11";
chr1	StringTie	exon	203710877	203711108	1000	+	.	gene_id "MSTRG.14671"; transcript_id "MSTRG.14671.19"; exon_number "12";
chr1	StringTie	exon	203711960	203712139	1000	+	.	gene_id "MSTRG.14671"; transcript_id "MSTRG.14671.19"; exon_number "13";
chr1	StringTie	exon	203713165	203713252	1000	+	.	gene_id "MSTRG.14671"; transcript_id "MSTRG.14671.19"; exon_number "14";
chr1	StringTie	exon	203714171	203714277	1000	+	.	gene_id "MSTRG.14671"; transcript_id "MSTRG.14671.19"; exon_number "15";
chr1	StringTie	exon	203720549	203720740	1000	+	.	gene_id "MSTRG.14671"; transcript_id "MSTRG.14671.19"; exon_number "16";
chr1	StringTie	exon	203721197	203721410	1000	+	.	gene_id "MSTRG.14671"; transcript_id "MSTRG.14671.19"; exon_number "17";
chr1	StringTie	exon	203722478	203722689	1000	+	.	gene_id "MSTRG.14671"; transcript_id "MSTRG.14671.19"; exon_number "18";
chr1	StringTie	exon	203723881	203723988	1000	+	.	gene_id "MSTRG.14671"; transcript_id "MSTRG.14671.19"; exon_number "19";
chr1	StringTie	exon	203727395	203727571	1000	+	.	gene_id "MSTRG.14671"; transcript_id "MSTRG.14671.19"; exon_number "20";
chr1	StringTie	exon	203733223	203733400	1000	+	.	gene_id "MSTRG.14671"; transcript_id "MSTRG.14671.19"; exon_number "21";
chr1	StringTie	exon	203739546	203744081	1000	+	.	gene_id "MSTRG.14671"; transcript_id "MSTRG.14671.19"; exon_number "22";
chr1	StringTie	transcript	203626313	203744246	1000	+	.	gene_id "MSTRG.14671"; transcript_id "MSTRG.14671.2";
chr1	StringTie	exon	203626313	203626379	1000	+	.	gene_id "MSTRG.14671"; transcript_id "MSTRG.14671.2"; exon_number "1";
chr1	StringTie	exon	203627005	203627219	1000	+	.	gene_id "MSTRG.14671"; transcript_id "MSTRG.14671.2"; exon_number "2";
chr1	StringTie	exon	203682742	203683398	1000	+	.	gene_id "MSTRG.14671"; transcript_id "MSTRG.14671.2"; exon_number "3";
chr1	StringTie	exon	203698157	203698354	1000	+	.	gene_id "MSTRG.14671"; transcript_id "MSTRG.14671.2"; exon_number "4";
chr1	StringTie	exon	203699460	203699717	1000	+	.	gene_id "MSTRG.14671"; transcript_id "MSTRG.14671.2"; exon_number "5";
chr1	StringTie	exon	203700206	203700331	1000	+	.	gene_id "MSTRG.14671"; transcript_id "MSTRG.14671.2"; exon_number "6";
chr1	StringTie	exon	203700798	203700923	1000	+	.	gene_id "MSTRG.14671"; transcript_id "MSTRG.14671.2"; exon_number "7";
chr1	StringTie	exon	203702044	203702079	1000	+	.	gene_id "MSTRG.14671"; transcript_id "MSTRG.14671.2"; exon_number "8";
chr1	StringTie	exon	203703652	203703813	1000	+	.	gene_id "MSTRG.14671"; transcript_id "MSTRG.14671.2"; exon_number "9";
chr1	StringTie	exon	203707009	203707223	1000	+	.	gene_id "MSTRG.14671"; transcript_id "MSTRG.14671.2"; exon_number "10";
chr1	StringTie	exon	203707862	203708104	1000	+	.	gene_id "MSTRG.14671"; transcript_id "MSTRG.14671.2"; exon_number "11";
chr1	StringTie	exon	203709301	203709542	1000	+	.	gene_id "MSTRG.14671"; transcript_id "MSTRG.14671.2"; exon_number "12";
chr1	StringTie	exon	203710877	203711108	1000	+	.	gene_id "MSTRG.14671"; transcript_id "MSTRG.14671.2"; exon_number "13";
chr1	StringTie	exon	203711960	203712139	1000	+	.	gene_id "MSTRG.14671"; transcript_id "MSTRG.14671.2"; exon_number "14";
chr1	StringTie	exon	203713165	203713252	1000	+	.	gene_id "MSTRG.14671"; transcript_id "MSTRG.14671.2"; exon_number "15";
chr1	StringTie	exon	203714171	203714277	1000	+	.	gene_id "MSTRG.14671"; transcript_id "MSTRG.14671.2"; exon_number "16";
chr1	StringTie	exon	203720549	203720740	1000	+	.	gene_id "MSTRG.14671"; transcript_id "MSTRG.14671.2"; exon_number "17";
chr1	StringTie	exon	203721197	203721410	1000	+	.	gene_id "MSTRG.14671"; transcript_id "MSTRG.14671.2"; exon_number "18";
chr1	StringTie	exon	203722478	203722689	1000	+	.	gene_id "MSTRG.14671"; transcript_id "MSTRG.14671.2"; exon_number "19";
chr1	StringTie	exon	203723881	203723988	1000	+	.	gene_id "MSTRG.14671"; transcript_id "MSTRG.14671.2"; exon_number "20";
chr1	StringTie	exon	203727395	203727571	1000	+	.	gene_id "MSTRG.14671"; transcript_id "MSTRG.14671.2"; exon_number "21";
chr1	StringTie	exon	203739546	203744246	1000	+	.	gene_id "MSTRG.14671"; transcript_id "MSTRG.14671.2"; exon_number "22";
chr1	StringTie	transcript	203672631	203744246	1000	+	.	gene_id "MSTRG.14671"; transcript_id "MSTRG.14671.20";
chr1	StringTie	exon	203672631	203673574	1000	+	.	gene_id "MSTRG.14671"; transcript_id "MSTRG.14671.20"; exon_number "1";
chr1	StringTie	exon	203682742	203683398	1000	+	.	gene_id "MSTRG.14671"; transcript_id "MSTRG.14671.20"; exon_number "2";
chr1	StringTie	exon	203698157	203698354	1000	+	.	gene_id "MSTRG.14671"; transcript_id "MSTRG.14671.20"; exon_number "3";
chr1	StringTie	exon	203699460	203699717	1000	+	.	gene_id "MSTRG.14671"; transcript_id "MSTRG.14671.20"; exon_number "4";
chr1	StringTie	exon	203700206	203700331	1000	+	.	gene_id "MSTRG.14671"; transcript_id "MSTRG.14671.20"; exon_number "5";
chr1	StringTie	exon	203700798	203700923	1000	+	.	gene_id "MSTRG.14671"; transcript_id "MSTRG.14671.20"; exon_number "6";
chr1	StringTie	exon	203702044	203702079	1000	+	.	gene_id "MSTRG.14671"; transcript_id "MSTRG.14671.20"; exon_number "7";
chr1	StringTie	exon	203703652	203703813	1000	+	.	gene_id "MSTRG.14671"; transcript_id "MSTRG.14671.20"; exon_number "8";
chr1	StringTie	exon	203707009	203707223	1000	+	.	gene_id "MSTRG.14671"; transcript_id "MSTRG.14671.20"; exon_number "9";
chr1	StringTie	exon	203707862	203708104	1000	+	.	gene_id "MSTRG.14671"; transcript_id "MSTRG.14671.20"; exon_number "10";
chr1	StringTie	exon	203709301	203709542	1000	+	.	gene_id "MSTRG.14671"; transcript_id "MSTRG.14671.20"; exon_number "11";
chr1	StringTie	exon	203710877	203711108	1000	+	.	gene_id "MSTRG.14671"; transcript_id "MSTRG.14671.20"; exon_number "12";
chr1	StringTie	exon	203711960	203712139	1000	+	.	gene_id "MSTRG.14671"; transcript_id "MSTRG.14671.20"; exon_number "13";
chr1	StringTie	exon	203713165	203713252	1000	+	.	gene_id "MSTRG.14671"; transcript_id "MSTRG.14671.20"; exon_number "14";
chr1	StringTie	exon	203714171	203714277	1000	+	.	gene_id "MSTRG.14671"; transcript_id "MSTRG.14671.20"; exon_number "15";
chr1	StringTie	exon	203720549	203720740	1000	+	.	gene_id "MSTRG.14671"; transcript_id "MSTRG.14671.20"; exon_number "16";
chr1	StringTie	exon	203721197	203721410	1000	+	.	gene_id "MSTRG.14671"; transcript_id "MSTRG.14671.20"; exon_number "17";
chr1	StringTie	exon	203722478	203722689	1000	+	.	gene_id "MSTRG.14671"; transcript_id "MSTRG.14671.20"; exon_number "18";
chr1	StringTie	exon	203723881	203723988	1000	+	.	gene_id "MSTRG.14671"; transcript_id "MSTRG.14671.20"; exon_number "19";
chr1	StringTie	exon	203727395	203727571	1000	+	.	gene_id "MSTRG.14671"; transcript_id "MSTRG.14671.20"; exon_number "20";
chr1	StringTie	exon	203733223	203733400	1000	+	.	gene_id "MSTRG.14671"; transcript_id "MSTRG.14671.20"; exon_number "21";
chr1	StringTie	exon	203739546	203744246	1000	+	.	gene_id "MSTRG.14671"; transcript_id "MSTRG.14671.20"; exon_number "22";
chr1	StringTie	transcript	203672651	203744081	1000	+	.	gene_id "MSTRG.14671"; transcript_id "MSTRG.14671.21";
chr1	StringTie	exon	203672651	203672698	1000	+	.	gene_id "MSTRG.14671"; transcript_id "MSTRG.14671.21"; exon_number "1";
chr1	StringTie	exon	203673512	203673574	1000	+	.	gene_id "MSTRG.14671"; transcript_id "MSTRG.14671.21"; exon_number "2";
chr1	StringTie	exon	203682742	203683398	1000	+	.	gene_id "MSTRG.14671"; transcript_id "MSTRG.14671.21"; exon_number "3";
chr1	StringTie	exon	203698157	203698354	1000	+	.	gene_id "MSTRG.14671"; transcript_id "MSTRG.14671.21"; exon_number "4";
chr1	StringTie	exon	203699460	203699717	1000	+	.	gene_id "MSTRG.14671"; transcript_id "MSTRG.14671.21"; exon_number "5";
chr1	StringTie	exon	203700206	203700331	1000	+	.	gene_id "MSTRG.14671"; transcript_id "MSTRG.14671.21"; exon_number "6";
chr1	StringTie	exon	203700798	203700923	1000	+	.	gene_id "MSTRG.14671"; transcript_id "MSTRG.14671.21"; exon_number "7";
chr1	StringTie	exon	203702044	203702079	1000	+	.	gene_id "MSTRG.14671"; transcript_id "MSTRG.14671.21"; exon_number "8";
chr1	StringTie	exon	203703652	203703813	1000	+	.	gene_id "MSTRG.14671"; transcript_id "MSTRG.14671.21"; exon_number "9";
chr1	StringTie	exon	203707009	203707223	1000	+	.	gene_id "MSTRG.14671"; transcript_id "MSTRG.14671.21"; exon_number "10";
chr1	StringTie	exon	203707862	203708104	1000	+	.	gene_id "MSTRG.14671"; transcript_id "MSTRG.14671.21"; exon_number "11";
chr1	StringTie	exon	203709301	203709542	1000	+	.	gene_id "MSTRG.14671"; transcript_id "MSTRG.14671.21"; exon_number "12";
chr1	StringTie	exon	203710877	203711108	1000	+	.	gene_id "MSTRG.14671"; transcript_id "MSTRG.14671.21"; exon_number "13";
chr1	StringTie	exon	203711960	203712139	1000	+	.	gene_id "MSTRG.14671"; transcript_id "MSTRG.14671.21"; exon_number "14";
chr1	StringTie	exon	203713165	203713252	1000	+	.	gene_id "MSTRG.14671"; transcript_id "MSTRG.14671.21"; exon_number "15";
chr1	StringTie	exon	203714171	203714277	1000	+	.	gene_id "MSTRG.14671"; transcript_id "MSTRG.14671.21"; exon_number "16";
chr1	StringTie	exon	203720549	203720740	1000	+	.	gene_id "MSTRG.14671"; transcript_id "MSTRG.14671.21"; exon_number "17";
chr1	StringTie	exon	203721197	203721410	1000	+	.	gene_id "MSTRG.14671"; transcript_id "MSTRG.14671.21"; exon_number "18";
chr1	StringTie	exon	203722478	203722689	1000	+	.	gene_id "MSTRG.14671"; transcript_id "MSTRG.14671.21"; exon_number "19";
chr1	StringTie	exon	203723881	203723988	1000	+	.	gene_id "MSTRG.14671"; transcript_id "MSTRG.14671.21"; exon_number "20";
chr1	StringTie	exon	203727395	203727571	1000	+	.	gene_id "MSTRG.14671"; transcript_id "MSTRG.14671.21"; exon_number "21";
chr1	StringTie	exon	203739546	203744081	1000	+	.	gene_id "MSTRG.14671"; transcript_id "MSTRG.14671.21"; exon_number "22";
chr1	StringTie	transcript	203673071	203744093	1000	+	.	gene_id "MSTRG.14671"; transcript_id "MSTRG.14671.22";
chr1	StringTie	exon	203673071	203674287	1000	+	.	gene_id "MSTRG.14671"; transcript_id "MSTRG.14671.22"; exon_number "1";
chr1	StringTie	exon	203682742	203683398	1000	+	.	gene_id "MSTRG.14671"; transcript_id "MSTRG.14671.22"; exon_number "2";
chr1	StringTie	exon	203698157	203698354	1000	+	.	gene_id "MSTRG.14671"; transcript_id "MSTRG.14671.22"; exon_number "3";
chr1	StringTie	exon	203699460	203699717	1000	+	.	gene_id "MSTRG.14671"; transcript_id "MSTRG.14671.22"; exon_number "4";
chr1	StringTie	exon	203700206	203700331	1000	+	.	gene_id "MSTRG.14671"; transcript_id "MSTRG.14671.22"; exon_number "5";
chr1	StringTie	exon	203700798	203700923	1000	+	.	gene_id "MSTRG.14671"; transcript_id "MSTRG.14671.22"; exon_number "6";
chr1	StringTie	exon	203702044	203702079	1000	+	.	gene_id "MSTRG.14671"; transcript_id "MSTRG.14671.22"; exon_number "7";
chr1	StringTie	exon	203703652	203703813	1000	+	.	gene_id "MSTRG.14671"; transcript_id "MSTRG.14671.22"; exon_number "8";
chr1	StringTie	exon	203707009	203707223	1000	+	.	gene_id "MSTRG.14671"; transcript_id "MSTRG.14671.22"; exon_number "9";
chr1	StringTie	exon	203707862	203708104	1000	+	.	gene_id "MSTRG.14671"; transcript_id "MSTRG.14671.22"; exon_number "10";
chr1	StringTie	exon	203709301	203709542	1000	+	.	gene_id "MSTRG.14671"; transcript_id "MSTRG.14671.22"; exon_number "11";
chr1	StringTie	exon	203710877	203711108	1000	+	.	gene_id "MSTRG.14671"; transcript_id "MSTRG.14671.22"; exon_number "12";
chr1	StringTie	exon	203711960	203712139	1000	+	.	gene_id "MSTRG.14671"; transcript_id "MSTRG.14671.22"; exon_number "13";
chr1	StringTie	exon	203713165	203713252	1000	+	.	gene_id "MSTRG.14671"; transcript_id "MSTRG.14671.22"; exon_number "14";
chr1	StringTie	exon	203714171	203714277	1000	+	.	gene_id "MSTRG.14671"; transcript_id "MSTRG.14671.22"; exon_number "15";
chr1	StringTie	exon	203720549	203720740	1000	+	.	gene_id "MSTRG.14671"; transcript_id "MSTRG.14671.22"; exon_number "16";
chr1	StringTie	exon	203721197	203721410	1000	+	.	gene_id "MSTRG.14671"; transcript_id "MSTRG.14671.22"; exon_number "17";
chr1	StringTie	exon	203722478	203722689	1000	+	.	gene_id "MSTRG.14671"; transcript_id "MSTRG.14671.22"; exon_number "18";
chr1	StringTie	exon	203723881	203723988	1000	+	.	gene_id "MSTRG.14671"; transcript_id "MSTRG.14671.22"; exon_number "19";
chr1	StringTie	exon	203727395	203727571	1000	+	.	gene_id "MSTRG.14671"; transcript_id "MSTRG.14671.22"; exon_number "20";
chr1	StringTie	exon	203739546	203744093	1000	+	.	gene_id "MSTRG.14671"; transcript_id "MSTRG.14671.22"; exon_number "21";
chr1	StringTie	transcript	203673511	203744169	1000	+	.	gene_id "MSTRG.14671"; transcript_id "MSTRG.14671.23";
chr1	StringTie	exon	203673511	203673574	1000	+	.	gene_id "MSTRG.14671"; transcript_id "MSTRG.14671.23"; exon_number "1";
chr1	StringTie	exon	203682742	203683398	1000	+	.	gene_id "MSTRG.14671"; transcript_id "MSTRG.14671.23"; exon_number "2";
chr1	StringTie	exon	203698157	203698354	1000	+	.	gene_id "MSTRG.14671"; transcript_id "MSTRG.14671.23"; exon_number "3";
chr1	StringTie	exon	203699460	203699717	1000	+	.	gene_id "MSTRG.14671"; transcript_id "MSTRG.14671.23"; exon_number "4";
chr1	StringTie	exon	203700206	203700331	1000	+	.	gene_id "MSTRG.14671"; transcript_id "MSTRG.14671.23"; exon_number "5";
chr1	StringTie	exon	203700798	203700923	1000	+	.	gene_id "MSTRG.14671"; transcript_id "MSTRG.14671.23"; exon_number "6";
chr1	StringTie	exon	203702044	203702079	1000	+	.	gene_id "MSTRG.14671"; transcript_id "MSTRG.14671.23"; exon_number "7";
chr1	StringTie	exon	203703652	203703813	1000	+	.	gene_id "MSTRG.14671"; transcript_id "MSTRG.14671.23"; exon_number "8";
chr1	StringTie	exon	203707009	203707223	1000	+	.	gene_id "MSTRG.14671"; transcript_id "MSTRG.14671.23"; exon_number "9";
chr1	StringTie	exon	203707862	203708104	1000	+	.	gene_id "MSTRG.14671"; transcript_id "MSTRG.14671.23"; exon_number "10";
chr1	StringTie	exon	203709301	203709542	1000	+	.	gene_id "MSTRG.14671"; transcript_id "MSTRG.14671.23"; exon_number "11";
chr1	StringTie	exon	203710877	203711108	1000	+	.	gene_id "MSTRG.14671"; transcript_id "MSTRG.14671.23"; exon_number "12";
chr1	StringTie	exon	203711960	203712139	1000	+	.	gene_id "MSTRG.14671"; transcript_id "MSTRG.14671.23"; exon_number "13";
chr1	StringTie	exon	203713165	203713252	1000	+	.	gene_id "MSTRG.14671"; transcript_id "MSTRG.14671.23"; exon_number "14";
chr1	StringTie	exon	203714171	203714277	1000	+	.	gene_id "MSTRG.14671"; transcript_id "MSTRG.14671.23"; exon_number "15";
chr1	StringTie	exon	203720549	203720740	1000	+	.	gene_id "MSTRG.14671"; transcript_id "MSTRG.14671.23"; exon_number "16";
chr1	StringTie	exon	203722478	203722689	1000	+	.	gene_id "MSTRG.14671"; transcript_id "MSTRG.14671.23"; exon_number "17";
chr1	StringTie	exon	203723881	203723988	1000	+	.	gene_id "MSTRG.14671"; transcript_id "MSTRG.14671.23"; exon_number "18";
chr1	StringTie	exon	203727395	203727571	1000	+	.	gene_id "MSTRG.14671"; transcript_id "MSTRG.14671.23"; exon_number "19";
chr1	StringTie	exon	203739546	203744169	1000	+	.	gene_id "MSTRG.14671"; transcript_id "MSTRG.14671.23"; exon_number "20";
chr1	StringTie	transcript	203673515	203744135	1000	+	.	gene_id "MSTRG.14671"; transcript_id "MSTRG.14671.24";
chr1	StringTie	exon	203673515	203673574	1000	+	.	gene_id "MSTRG.14671"; transcript_id "MSTRG.14671.24"; exon_number "1";
chr1	StringTie	exon	203682742	203683398	1000	+	.	gene_id "MSTRG.14671"; transcript_id "MSTRG.14671.24"; exon_number "2";
chr1	StringTie	exon	203698157	203698354	1000	+	.	gene_id "MSTRG.14671"; transcript_id "MSTRG.14671.24"; exon_number "3";
chr1	StringTie	exon	203699460	203699717	1000	+	.	gene_id "MSTRG.14671"; transcript_id "MSTRG.14671.24"; exon_number "4";
chr1	StringTie	exon	203700206	203700331	1000	+	.	gene_id "MSTRG.14671"; transcript_id "MSTRG.14671.24"; exon_number "5";
chr1	StringTie	exon	203700798	203700923	1000	+	.	gene_id "MSTRG.14671"; transcript_id "MSTRG.14671.24"; exon_number "6";
chr1	StringTie	exon	203702044	203702079	1000	+	.	gene_id "MSTRG.14671"; transcript_id "MSTRG.14671.24"; exon_number "7";
chr1	StringTie	exon	203703652	203703813	1000	+	.	gene_id "MSTRG.14671"; transcript_id "MSTRG.14671.24"; exon_number "8";
chr1	StringTie	exon	203707009	203707223	1000	+	.	gene_id "MSTRG.14671"; transcript_id "MSTRG.14671.24"; exon_number "9";
chr1	StringTie	exon	203707862	203708104	1000	+	.	gene_id "MSTRG.14671"; transcript_id "MSTRG.14671.24"; exon_number "10";
chr1	StringTie	exon	203709301	203709542	1000	+	.	gene_id "MSTRG.14671"; transcript_id "MSTRG.14671.24"; exon_number "11";
chr1	StringTie	exon	203710877	203711108	1000	+	.	gene_id "MSTRG.14671"; transcript_id "MSTRG.14671.24"; exon_number "12";
chr1	StringTie	exon	203711960	203712139	1000	+	.	gene_id "MSTRG.14671"; transcript_id "MSTRG.14671.24"; exon_number "13";
chr1	StringTie	exon	203713165	203713252	1000	+	.	gene_id "MSTRG.14671"; transcript_id "MSTRG.14671.24"; exon_number "14";
chr1	StringTie	exon	203714171	203714277	1000	+	.	gene_id "MSTRG.14671"; transcript_id "MSTRG.14671.24"; exon_number "15";
chr1	StringTie	exon	203720549	203720740	1000	+	.	gene_id "MSTRG.14671"; transcript_id "MSTRG.14671.24"; exon_number "16";
chr1	StringTie	exon	203721197	203721410	1000	+	.	gene_id "MSTRG.14671"; transcript_id "MSTRG.14671.24"; exon_number "17";
chr1	StringTie	exon	203722478	203722689	1000	+	.	gene_id "MSTRG.14671"; transcript_id "MSTRG.14671.24"; exon_number "18";
chr1	StringTie	exon	203727395	203727571	1000	+	.	gene_id "MSTRG.14671"; transcript_id "MSTRG.14671.24"; exon_number "19";
chr1	StringTie	exon	203739546	203744135	1000	+	.	gene_id "MSTRG.14671"; transcript_id "MSTRG.14671.24"; exon_number "20";
chr1	StringTie	transcript	203673542	203744157	1000	+	.	gene_id "MSTRG.14671"; transcript_id "MSTRG.14671.25";
chr1	StringTie	exon	203673542	203673574	1000	+	.	gene_id "MSTRG.14671"; transcript_id "MSTRG.14671.25"; exon_number "1";
chr1	StringTie	exon	203680743	203680867	1000	+	.	gene_id "MSTRG.14671"; transcript_id "MSTRG.14671.25"; exon_number "2";
chr1	StringTie	exon	203682742	203683398	1000	+	.	gene_id "MSTRG.14671"; transcript_id "MSTRG.14671.25"; exon_number "3";
chr1	StringTie	exon	203698157	203698354	1000	+	.	gene_id "MSTRG.14671"; transcript_id "MSTRG.14671.25"; exon_number "4";
chr1	StringTie	exon	203699460	203699717	1000	+	.	gene_id "MSTRG.14671"; transcript_id "MSTRG.14671.25"; exon_number "5";
chr1	StringTie	exon	203700206	203700331	1000	+	.	gene_id "MSTRG.14671"; transcript_id "MSTRG.14671.25"; exon_number "6";
chr1	StringTie	exon	203700798	203700923	1000	+	.	gene_id "MSTRG.14671"; transcript_id "MSTRG.14671.25"; exon_number "7";
chr1	StringTie	exon	203702044	203702079	1000	+	.	gene_id "MSTRG.14671"; transcript_id "MSTRG.14671.25"; exon_number "8";
chr1	StringTie	exon	203703652	203703813	1000	+	.	gene_id "MSTRG.14671"; transcript_id "MSTRG.14671.25"; exon_number "9";
chr1	StringTie	exon	203707009	203707223	1000	+	.	gene_id "MSTRG.14671"; transcript_id "MSTRG.14671.25"; exon_number "10";
chr1	StringTie	exon	203707862	203708104	1000	+	.	gene_id "MSTRG.14671"; transcript_id "MSTRG.14671.25"; exon_number "11";
chr1	StringTie	exon	203709301	203709542	1000	+	.	gene_id "MSTRG.14671"; transcript_id "MSTRG.14671.25"; exon_number "12";
chr1	StringTie	exon	203710877	203711108	1000	+	.	gene_id "MSTRG.14671"; transcript_id "MSTRG.14671.25"; exon_number "13";
chr1	StringTie	exon	203711960	203712139	1000	+	.	gene_id "MSTRG.14671"; transcript_id "MSTRG.14671.25"; exon_number "14";
chr1	StringTie	exon	203713165	203713252	1000	+	.	gene_id "MSTRG.14671"; transcript_id "MSTRG.14671.25"; exon_number "15";
chr1	StringTie	exon	203714171	203714277	1000	+	.	gene_id "MSTRG.14671"; transcript_id "MSTRG.14671.25"; exon_number "16";
chr1	StringTie	exon	203720549	203720740	1000	+	.	gene_id "MSTRG.14671"; transcript_id "MSTRG.14671.25"; exon_number "17";
chr1	StringTie	exon	203721197	203721410	1000	+	.	gene_id "MSTRG.14671"; transcript_id "MSTRG.14671.25"; exon_number "18";
chr1	StringTie	exon	203722478	203722689	1000	+	.	gene_id "MSTRG.14671"; transcript_id "MSTRG.14671.25"; exon_number "19";
chr1	StringTie	exon	203723881	203723988	1000	+	.	gene_id "MSTRG.14671"; transcript_id "MSTRG.14671.25"; exon_number "20";
chr1	StringTie	exon	203727395	203727571	1000	+	.	gene_id "MSTRG.14671"; transcript_id "MSTRG.14671.25"; exon_number "21";
chr1	StringTie	exon	203733223	203733400	1000	+	.	gene_id "MSTRG.14671"; transcript_id "MSTRG.14671.25"; exon_number "22";
chr1	StringTie	exon	203739546	203744157	1000	+	.	gene_id "MSTRG.14671"; transcript_id "MSTRG.14671.25"; exon_number "23";
chr1	StringTie	transcript	203673555	203744081	1000	+	.	gene_id "MSTRG.14671"; transcript_id "MSTRG.14671.26";
chr1	StringTie	exon	203673555	203673574	1000	+	.	gene_id "MSTRG.14671"; transcript_id "MSTRG.14671.26"; exon_number "1";
chr1	StringTie	exon	203682742	203683398	1000	+	.	gene_id "MSTRG.14671"; transcript_id "MSTRG.14671.26"; exon_number "2";
chr1	StringTie	exon	203698157	203698354	1000	+	.	gene_id "MSTRG.14671"; transcript_id "MSTRG.14671.26"; exon_number "3";
chr1	StringTie	exon	203699460	203699717	1000	+	.	gene_id "MSTRG.14671"; transcript_id "MSTRG.14671.26"; exon_number "4";
chr1	StringTie	exon	203700206	203700331	1000	+	.	gene_id "MSTRG.14671"; transcript_id "MSTRG.14671.26"; exon_number "5";
chr1	StringTie	exon	203700798	203700923	1000	+	.	gene_id "MSTRG.14671"; transcript_id "MSTRG.14671.26"; exon_number "6";
chr1	StringTie	exon	203702044	203702079	1000	+	.	gene_id "MSTRG.14671"; transcript_id "MSTRG.14671.26"; exon_number "7";
chr1	StringTie	exon	203703652	203703813	1000	+	.	gene_id "MSTRG.14671"; transcript_id "MSTRG.14671.26"; exon_number "8";
chr1	StringTie	exon	203707009	203707223	1000	+	.	gene_id "MSTRG.14671"; transcript_id "MSTRG.14671.26"; exon_number "9";
chr1	StringTie	exon	203707862	203708104	1000	+	.	gene_id "MSTRG.14671"; transcript_id "MSTRG.14671.26"; exon_number "10";
chr1	StringTie	exon	203709301	203709749	1000	+	.	gene_id "MSTRG.14671"; transcript_id "MSTRG.14671.26"; exon_number "11";
chr1	StringTie	exon	203710877	203711108	1000	+	.	gene_id "MSTRG.14671"; transcript_id "MSTRG.14671.26"; exon_number "12";
chr1	StringTie	exon	203711960	203712139	1000	+	.	gene_id "MSTRG.14671"; transcript_id "MSTRG.14671.26"; exon_number "13";
chr1	StringTie	exon	203713165	203713252	1000	+	.	gene_id "MSTRG.14671"; transcript_id "MSTRG.14671.26"; exon_number "14";
chr1	StringTie	exon	203714171	203714277	1000	+	.	gene_id "MSTRG.14671"; transcript_id "MSTRG.14671.26"; exon_number "15";
chr1	StringTie	exon	203720549	203720740	1000	+	.	gene_id "MSTRG.14671"; transcript_id "MSTRG.14671.26"; exon_number "16";
chr1	StringTie	exon	203721197	203721410	1000	+	.	gene_id "MSTRG.14671"; transcript_id "MSTRG.14671.26"; exon_number "17";
chr1	StringTie	exon	203722478	203722689	1000	+	.	gene_id "MSTRG.14671"; transcript_id "MSTRG.14671.26"; exon_number "18";
chr1	StringTie	exon	203723881	203723988	1000	+	.	gene_id "MSTRG.14671"; transcript_id "MSTRG.14671.26"; exon_number "19";
chr1	StringTie	exon	203727395	203727571	1000	+	.	gene_id "MSTRG.14671"; transcript_id "MSTRG.14671.26"; exon_number "20";
chr1	StringTie	exon	203739546	203744081	1000	+	.	gene_id "MSTRG.14671"; transcript_id "MSTRG.14671.26"; exon_number "21";
chr1	StringTie	transcript	203673557	203744173	1000	+	.	gene_id "MSTRG.14671"; transcript_id "MSTRG.14671.27";
chr1	StringTie	exon	203673557	203673574	1000	+	.	gene_id "MSTRG.14671"; transcript_id "MSTRG.14671.27"; exon_number "1";
chr1	StringTie	exon	203682742	203683398	1000	+	.	gene_id "MSTRG.14671"; transcript_id "MSTRG.14671.27"; exon_number "2";
chr1	StringTie	exon	203698157	203698354	1000	+	.	gene_id "MSTRG.14671"; transcript_id "MSTRG.14671.27"; exon_number "3";
chr1	StringTie	exon	203699460	203699717	1000	+	.	gene_id "MSTRG.14671"; transcript_id "MSTRG.14671.27"; exon_number "4";
chr1	StringTie	exon	203700206	203700331	1000	+	.	gene_id "MSTRG.14671"; transcript_id "MSTRG.14671.27"; exon_number "5";
chr1	StringTie	exon	203700798	203700923	1000	+	.	gene_id "MSTRG.14671"; transcript_id "MSTRG.14671.27"; exon_number "6";
chr1	StringTie	exon	203702044	203702079	1000	+	.	gene_id "MSTRG.14671"; transcript_id "MSTRG.14671.27"; exon_number "7";
chr1	StringTie	exon	203703652	203703813	1000	+	.	gene_id "MSTRG.14671"; transcript_id "MSTRG.14671.27"; exon_number "8";
chr1	StringTie	exon	203707009	203707223	1000	+	.	gene_id "MSTRG.14671"; transcript_id "MSTRG.14671.27"; exon_number "9";
chr1	StringTie	exon	203707862	203708104	1000	+	.	gene_id "MSTRG.14671"; transcript_id "MSTRG.14671.27"; exon_number "10";
chr1	StringTie	exon	203709301	203709542	1000	+	.	gene_id "MSTRG.14671"; transcript_id "MSTRG.14671.27"; exon_number "11";
chr1	StringTie	exon	203710877	203711108	1000	+	.	gene_id "MSTRG.14671"; transcript_id "MSTRG.14671.27"; exon_number "12";
chr1	StringTie	exon	203711960	203712139	1000	+	.	gene_id "MSTRG.14671"; transcript_id "MSTRG.14671.27"; exon_number "13";
chr1	StringTie	exon	203713165	203713252	1000	+	.	gene_id "MSTRG.14671"; transcript_id "MSTRG.14671.27"; exon_number "14";
chr1	StringTie	exon	203714171	203714277	1000	+	.	gene_id "MSTRG.14671"; transcript_id "MSTRG.14671.27"; exon_number "15";
chr1	StringTie	exon	203720549	203720740	1000	+	.	gene_id "MSTRG.14671"; transcript_id "MSTRG.14671.27"; exon_number "16";
chr1	StringTie	exon	203721197	203721410	1000	+	.	gene_id "MSTRG.14671"; transcript_id "MSTRG.14671.27"; exon_number "17";
chr1	StringTie	exon	203722457	203722689	1000	+	.	gene_id "MSTRG.14671"; transcript_id "MSTRG.14671.27"; exon_number "18";
chr1	StringTie	exon	203723881	203723988	1000	+	.	gene_id "MSTRG.14671"; transcript_id "MSTRG.14671.27"; exon_number "19";
chr1	StringTie	exon	203727395	203727571	1000	+	.	gene_id "MSTRG.14671"; transcript_id "MSTRG.14671.27"; exon_number "20";
chr1	StringTie	exon	203739546	203744173	1000	+	.	gene_id "MSTRG.14671"; transcript_id "MSTRG.14671.27"; exon_number "21";
chr1	StringTie	transcript	203674041	203744124	1000	+	.	gene_id "MSTRG.14671"; transcript_id "MSTRG.14671.28";
chr1	StringTie	exon	203674041	203674135	1000	+	.	gene_id "MSTRG.14671"; transcript_id "MSTRG.14671.28"; exon_number "1";
chr1	StringTie	exon	203682742	203683398	1000	+	.	gene_id "MSTRG.14671"; transcript_id "MSTRG.14671.28"; exon_number "2";
chr1	StringTie	exon	203698157	203698354	1000	+	.	gene_id "MSTRG.14671"; transcript_id "MSTRG.14671.28"; exon_number "3";
chr1	StringTie	exon	203699460	203699717	1000	+	.	gene_id "MSTRG.14671"; transcript_id "MSTRG.14671.28"; exon_number "4";
chr1	StringTie	exon	203700206	203700331	1000	+	.	gene_id "MSTRG.14671"; transcript_id "MSTRG.14671.28"; exon_number "5";
chr1	StringTie	exon	203700798	203700923	1000	+	.	gene_id "MSTRG.14671"; transcript_id "MSTRG.14671.28"; exon_number "6";
chr1	StringTie	exon	203702044	203702079	1000	+	.	gene_id "MSTRG.14671"; transcript_id "MSTRG.14671.28"; exon_number "7";
chr1	StringTie	exon	203703652	203703813	1000	+	.	gene_id "MSTRG.14671"; transcript_id "MSTRG.14671.28"; exon_number "8";
chr1	StringTie	exon	203707009	203707223	1000	+	.	gene_id "MSTRG.14671"; transcript_id "MSTRG.14671.28"; exon_number "9";
chr1	StringTie	exon	203707862	203708104	1000	+	.	gene_id "MSTRG.14671"; transcript_id "MSTRG.14671.28"; exon_number "10";
chr1	StringTie	exon	203709301	203709542	1000	+	.	gene_id "MSTRG.14671"; transcript_id "MSTRG.14671.28"; exon_number "11";
chr1	StringTie	exon	203710877	203711108	1000	+	.	gene_id "MSTRG.14671"; transcript_id "MSTRG.14671.28"; exon_number "12";
chr1	StringTie	exon	203711960	203712139	1000	+	.	gene_id "MSTRG.14671"; transcript_id "MSTRG.14671.28"; exon_number "13";
chr1	StringTie	exon	203713165	203713252	1000	+	.	gene_id "MSTRG.14671"; transcript_id "MSTRG.14671.28"; exon_number "14";
chr1	StringTie	exon	203714171	203714277	1000	+	.	gene_id "MSTRG.14671"; transcript_id "MSTRG.14671.28"; exon_number "15";
chr1	StringTie	exon	203720549	203720740	1000	+	.	gene_id "MSTRG.14671"; transcript_id "MSTRG.14671.28"; exon_number "16";
chr1	StringTie	exon	203721197	203721410	1000	+	.	gene_id "MSTRG.14671"; transcript_id "MSTRG.14671.28"; exon_number "17";
chr1	StringTie	exon	203722478	203722689	1000	+	.	gene_id "MSTRG.14671"; transcript_id "MSTRG.14671.28"; exon_number "18";
chr1	StringTie	exon	203727395	203727571	1000	+	.	gene_id "MSTRG.14671"; transcript_id "MSTRG.14671.28"; exon_number "19";
chr1	StringTie	exon	203739546	203744124	1000	+	.	gene_id "MSTRG.14671"; transcript_id "MSTRG.14671.28"; exon_number "20";
chr1	StringTie	transcript	203674114	203744081	1000	+	.	gene_id "MSTRG.14671"; transcript_id "MSTRG.14671.29";
chr1	StringTie	exon	203674114	203674135	1000	+	.	gene_id "MSTRG.14671"; transcript_id "MSTRG.14671.29"; exon_number "1";
chr1	StringTie	exon	203682742	203683398	1000	+	.	gene_id "MSTRG.14671"; transcript_id "MSTRG.14671.29"; exon_number "2";
chr1	StringTie	exon	203698157	203698354	1000	+	.	gene_id "MSTRG.14671"; transcript_id "MSTRG.14671.29"; exon_number "3";
chr1	StringTie	exon	203699460	203699717	1000	+	.	gene_id "MSTRG.14671"; transcript_id "MSTRG.14671.29"; exon_number "4";
chr1	StringTie	exon	203700206	203700331	1000	+	.	gene_id "MSTRG.14671"; transcript_id "MSTRG.14671.29"; exon_number "5";
chr1	StringTie	exon	203700798	203700923	1000	+	.	gene_id "MSTRG.14671"; transcript_id "MSTRG.14671.29"; exon_number "6";
chr1	StringTie	exon	203702044	203702079	1000	+	.	gene_id "MSTRG.14671"; transcript_id "MSTRG.14671.29"; exon_number "7";
chr1	StringTie	exon	203703652	203703813	1000	+	.	gene_id "MSTRG.14671"; transcript_id "MSTRG.14671.29"; exon_number "8";
chr1	StringTie	exon	203707009	203707223	1000	+	.	gene_id "MSTRG.14671"; transcript_id "MSTRG.14671.29"; exon_number "9";
chr1	StringTie	exon	203707862	203708104	1000	+	.	gene_id "MSTRG.14671"; transcript_id "MSTRG.14671.29"; exon_number "10";
chr1	StringTie	exon	203709301	203709542	1000	+	.	gene_id "MSTRG.14671"; transcript_id "MSTRG.14671.29"; exon_number "11";
chr1	StringTie	exon	203710877	203711108	1000	+	.	gene_id "MSTRG.14671"; transcript_id "MSTRG.14671.29"; exon_number "12";
chr1	StringTie	exon	203711960	203712139	1000	+	.	gene_id "MSTRG.14671"; transcript_id "MSTRG.14671.29"; exon_number "13";
chr1	StringTie	exon	203713165	203713252	1000	+	.	gene_id "MSTRG.14671"; transcript_id "MSTRG.14671.29"; exon_number "14";
chr1	StringTie	exon	203714171	203714277	1000	+	.	gene_id "MSTRG.14671"; transcript_id "MSTRG.14671.29"; exon_number "15";
chr1	StringTie	exon	203720549	203720740	1000	+	.	gene_id "MSTRG.14671"; transcript_id "MSTRG.14671.29"; exon_number "16";
chr1	StringTie	exon	203721197	203721410	1000	+	.	gene_id "MSTRG.14671"; transcript_id "MSTRG.14671.29"; exon_number "17";
chr1	StringTie	exon	203722478	203722689	1000	+	.	gene_id "MSTRG.14671"; transcript_id "MSTRG.14671.29"; exon_number "18";
chr1	StringTie	exon	203723881	203723988	1000	+	.	gene_id "MSTRG.14671"; transcript_id "MSTRG.14671.29"; exon_number "19";
chr1	StringTie	exon	203727395	203727571	1000	+	.	gene_id "MSTRG.14671"; transcript_id "MSTRG.14671.29"; exon_number "20";
chr1	StringTie	exon	203733223	203733400	1000	+	.	gene_id "MSTRG.14671"; transcript_id "MSTRG.14671.29"; exon_number "21";
chr1	StringTie	exon	203739546	203744081	1000	+	.	gene_id "MSTRG.14671"; transcript_id "MSTRG.14671.29"; exon_number "22";
chr1	StringTie	transcript	203674268	203744178	1000	+	.	gene_id "MSTRG.14671"; transcript_id "MSTRG.14671.30";
chr1	StringTie	exon	203674268	203674287	1000	+	.	gene_id "MSTRG.14671"; transcript_id "MSTRG.14671.30"; exon_number "1";
chr1	StringTie	exon	203682742	203683398	1000	+	.	gene_id "MSTRG.14671"; transcript_id "MSTRG.14671.30"; exon_number "2";
chr1	StringTie	exon	203698157	203698354	1000	+	.	gene_id "MSTRG.14671"; transcript_id "MSTRG.14671.30"; exon_number "3";
chr1	StringTie	exon	203699460	203699717	1000	+	.	gene_id "MSTRG.14671"; transcript_id "MSTRG.14671.30"; exon_number "4";
chr1	StringTie	exon	203700206	203700331	1000	+	.	gene_id "MSTRG.14671"; transcript_id "MSTRG.14671.30"; exon_number "5";
chr1	StringTie	exon	203700798	203700923	1000	+	.	gene_id "MSTRG.14671"; transcript_id "MSTRG.14671.30"; exon_number "6";
chr1	StringTie	exon	203702044	203702079	1000	+	.	gene_id "MSTRG.14671"; transcript_id "MSTRG.14671.30"; exon_number "7";
chr1	StringTie	exon	203703652	203703813	1000	+	.	gene_id "MSTRG.14671"; transcript_id "MSTRG.14671.30"; exon_number "8";
chr1	StringTie	exon	203707009	203707223	1000	+	.	gene_id "MSTRG.14671"; transcript_id "MSTRG.14671.30"; exon_number "9";
chr1	StringTie	exon	203707862	203708104	1000	+	.	gene_id "MSTRG.14671"; transcript_id "MSTRG.14671.30"; exon_number "10";
chr1	StringTie	exon	203709301	203709542	1000	+	.	gene_id "MSTRG.14671"; transcript_id "MSTRG.14671.30"; exon_number "11";
chr1	StringTie	exon	203710877	203711108	1000	+	.	gene_id "MSTRG.14671"; transcript_id "MSTRG.14671.30"; exon_number "12";
chr1	StringTie	exon	203711960	203712139	1000	+	.	gene_id "MSTRG.14671"; transcript_id "MSTRG.14671.30"; exon_number "13";
chr1	StringTie	exon	203713165	203713252	1000	+	.	gene_id "MSTRG.14671"; transcript_id "MSTRG.14671.30"; exon_number "14";
chr1	StringTie	exon	203714171	203714277	1000	+	.	gene_id "MSTRG.14671"; transcript_id "MSTRG.14671.30"; exon_number "15";
chr1	StringTie	exon	203720549	203720740	1000	+	.	gene_id "MSTRG.14671"; transcript_id "MSTRG.14671.30"; exon_number "16";
chr1	StringTie	exon	203721197	203721410	1000	+	.	gene_id "MSTRG.14671"; transcript_id "MSTRG.14671.30"; exon_number "17";
chr1	StringTie	exon	203722478	203722689	1000	+	.	gene_id "MSTRG.14671"; transcript_id "MSTRG.14671.30"; exon_number "18";
chr1	StringTie	exon	203727395	203727571	1000	+	.	gene_id "MSTRG.14671"; transcript_id "MSTRG.14671.30"; exon_number "19";
chr1	StringTie	exon	203739546	203744178	1000	+	.	gene_id "MSTRG.14671"; transcript_id "MSTRG.14671.30"; exon_number "20";
chr1	StringTie	transcript	203674757	203744088	1000	+	.	gene_id "MSTRG.14671"; transcript_id "MSTRG.14671.31";
chr1	StringTie	exon	203674757	203675317	1000	+	.	gene_id "MSTRG.14671"; transcript_id "MSTRG.14671.31"; exon_number "1";
chr1	StringTie	exon	203682742	203683398	1000	+	.	gene_id "MSTRG.14671"; transcript_id "MSTRG.14671.31"; exon_number "2";
chr1	StringTie	exon	203698157	203698354	1000	+	.	gene_id "MSTRG.14671"; transcript_id "MSTRG.14671.31"; exon_number "3";
chr1	StringTie	exon	203699460	203699717	1000	+	.	gene_id "MSTRG.14671"; transcript_id "MSTRG.14671.31"; exon_number "4";
chr1	StringTie	exon	203700206	203700331	1000	+	.	gene_id "MSTRG.14671"; transcript_id "MSTRG.14671.31"; exon_number "5";
chr1	StringTie	exon	203700798	203700923	1000	+	.	gene_id "MSTRG.14671"; transcript_id "MSTRG.14671.31"; exon_number "6";
chr1	StringTie	exon	203702044	203702079	1000	+	.	gene_id "MSTRG.14671"; transcript_id "MSTRG.14671.31"; exon_number "7";
chr1	StringTie	exon	203703652	203703813	1000	+	.	gene_id "MSTRG.14671"; transcript_id "MSTRG.14671.31"; exon_number "8";
chr1	StringTie	exon	203707009	203707223	1000	+	.	gene_id "MSTRG.14671"; transcript_id "MSTRG.14671.31"; exon_number "9";
chr1	StringTie	exon	203707862	203708104	1000	+	.	gene_id "MSTRG.14671"; transcript_id "MSTRG.14671.31"; exon_number "10";
chr1	StringTie	exon	203709301	203709542	1000	+	.	gene_id "MSTRG.14671"; transcript_id "MSTRG.14671.31"; exon_number "11";
chr1	StringTie	exon	203710877	203711108	1000	+	.	gene_id "MSTRG.14671"; transcript_id "MSTRG.14671.31"; exon_number "12";
chr1	StringTie	exon	203711960	203712139	1000	+	.	gene_id "MSTRG.14671"; transcript_id "MSTRG.14671.31"; exon_number "13";
chr1	StringTie	exon	203713165	203713252	1000	+	.	gene_id "MSTRG.14671"; transcript_id "MSTRG.14671.31"; exon_number "14";
chr1	StringTie	exon	203714171	203714277	1000	+	.	gene_id "MSTRG.14671"; transcript_id "MSTRG.14671.31"; exon_number "15";
chr1	StringTie	exon	203720549	203720740	1000	+	.	gene_id "MSTRG.14671"; transcript_id "MSTRG.14671.31"; exon_number "16";
chr1	StringTie	exon	203721197	203721410	1000	+	.	gene_id "MSTRG.14671"; transcript_id "MSTRG.14671.31"; exon_number "17";
chr1	StringTie	exon	203722478	203722689	1000	+	.	gene_id "MSTRG.14671"; transcript_id "MSTRG.14671.31"; exon_number "18";
chr1	StringTie	exon	203723881	203723988	1000	+	.	gene_id "MSTRG.14671"; transcript_id "MSTRG.14671.31"; exon_number "19";
chr1	StringTie	exon	203727395	203727571	1000	+	.	gene_id "MSTRG.14671"; transcript_id "MSTRG.14671.31"; exon_number "20";
chr1	StringTie	exon	203739546	203744088	1000	+	.	gene_id "MSTRG.14671"; transcript_id "MSTRG.14671.31"; exon_number "21";
chr1	StringTie	transcript	203675279	203744083	1000	+	.	gene_id "MSTRG.14671"; transcript_id "MSTRG.14671.32";
chr1	StringTie	exon	203675279	203675317	1000	+	.	gene_id "MSTRG.14671"; transcript_id "MSTRG.14671.32"; exon_number "1";
chr1	StringTie	exon	203682742	203683398	1000	+	.	gene_id "MSTRG.14671"; transcript_id "MSTRG.14671.32"; exon_number "2";
chr1	StringTie	exon	203698157	203698354	1000	+	.	gene_id "MSTRG.14671"; transcript_id "MSTRG.14671.32"; exon_number "3";
chr1	StringTie	exon	203699460	203699717	1000	+	.	gene_id "MSTRG.14671"; transcript_id "MSTRG.14671.32"; exon_number "4";
chr1	StringTie	exon	203700206	203700331	1000	+	.	gene_id "MSTRG.14671"; transcript_id "MSTRG.14671.32"; exon_number "5";
chr1	StringTie	exon	203700798	203700923	1000	+	.	gene_id "MSTRG.14671"; transcript_id "MSTRG.14671.32"; exon_number "6";
chr1	StringTie	exon	203702044	203702079	1000	+	.	gene_id "MSTRG.14671"; transcript_id "MSTRG.14671.32"; exon_number "7";
chr1	StringTie	exon	203703652	203703813	1000	+	.	gene_id "MSTRG.14671"; transcript_id "MSTRG.14671.32"; exon_number "8";
chr1	StringTie	exon	203707009	203707223	1000	+	.	gene_id "MSTRG.14671"; transcript_id "MSTRG.14671.32"; exon_number "9";
chr1	StringTie	exon	203707862	203708104	1000	+	.	gene_id "MSTRG.14671"; transcript_id "MSTRG.14671.32"; exon_number "10";
chr1	StringTie	exon	203709301	203709542	1000	+	.	gene_id "MSTRG.14671"; transcript_id "MSTRG.14671.32"; exon_number "11";
chr1	StringTie	exon	203710877	203711108	1000	+	.	gene_id "MSTRG.14671"; transcript_id "MSTRG.14671.32"; exon_number "12";
chr1	StringTie	exon	203711960	203712139	1000	+	.	gene_id "MSTRG.14671"; transcript_id "MSTRG.14671.32"; exon_number "13";
chr1	StringTie	exon	203713165	203713252	1000	+	.	gene_id "MSTRG.14671"; transcript_id "MSTRG.14671.32"; exon_number "14";
chr1	StringTie	exon	203714171	203714277	1000	+	.	gene_id "MSTRG.14671"; transcript_id "MSTRG.14671.32"; exon_number "15";
chr1	StringTie	exon	203720549	203720740	1000	+	.	gene_id "MSTRG.14671"; transcript_id "MSTRG.14671.32"; exon_number "16";
chr1	StringTie	exon	203721197	203722689	1000	+	.	gene_id "MSTRG.14671"; transcript_id "MSTRG.14671.32"; exon_number "17";
chr1	StringTie	exon	203723881	203723988	1000	+	.	gene_id "MSTRG.14671"; transcript_id "MSTRG.14671.32"; exon_number "18";
chr1	StringTie	exon	203727395	203727571	1000	+	.	gene_id "MSTRG.14671"; transcript_id "MSTRG.14671.32"; exon_number "19";
chr1	StringTie	exon	203733223	203733400	1000	+	.	gene_id "MSTRG.14671"; transcript_id "MSTRG.14671.32"; exon_number "20";
chr1	StringTie	exon	203739546	203744083	1000	+	.	gene_id "MSTRG.14671"; transcript_id "MSTRG.14671.32"; exon_number "21";
chr1	StringTie	transcript	203675306	203744081	1000	+	.	gene_id "MSTRG.14671"; transcript_id "MSTRG.14671.33";
chr1	StringTie	exon	203675306	203675317	1000	+	.	gene_id "MSTRG.14671"; transcript_id "MSTRG.14671.33"; exon_number "1";
chr1	StringTie	exon	203682742	203683398	1000	+	.	gene_id "MSTRG.14671"; transcript_id "MSTRG.14671.33"; exon_number "2";
chr1	StringTie	exon	203698157	203698354	1000	+	.	gene_id "MSTRG.14671"; transcript_id "MSTRG.14671.33"; exon_number "3";
chr1	StringTie	exon	203699460	203699717	1000	+	.	gene_id "MSTRG.14671"; transcript_id "MSTRG.14671.33"; exon_number "4";
chr1	StringTie	exon	203700206	203700331	1000	+	.	gene_id "MSTRG.14671"; transcript_id "MSTRG.14671.33"; exon_number "5";
chr1	StringTie	exon	203700798	203700923	1000	+	.	gene_id "MSTRG.14671"; transcript_id "MSTRG.14671.33"; exon_number "6";
chr1	StringTie	exon	203702044	203702079	1000	+	.	gene_id "MSTRG.14671"; transcript_id "MSTRG.14671.33"; exon_number "7";
chr1	StringTie	exon	203703652	203703813	1000	+	.	gene_id "MSTRG.14671"; transcript_id "MSTRG.14671.33"; exon_number "8";
chr1	StringTie	exon	203707009	203707223	1000	+	.	gene_id "MSTRG.14671"; transcript_id "MSTRG.14671.33"; exon_number "9";
chr1	StringTie	exon	203707862	203708104	1000	+	.	gene_id "MSTRG.14671"; transcript_id "MSTRG.14671.33"; exon_number "10";
chr1	StringTie	exon	203709301	203709542	1000	+	.	gene_id "MSTRG.14671"; transcript_id "MSTRG.14671.33"; exon_number "11";
chr1	StringTie	exon	203710877	203711108	1000	+	.	gene_id "MSTRG.14671"; transcript_id "MSTRG.14671.33"; exon_number "12";
chr1	StringTie	exon	203711960	203712139	1000	+	.	gene_id "MSTRG.14671"; transcript_id "MSTRG.14671.33"; exon_number "13";
chr1	StringTie	exon	203713165	203713252	1000	+	.	gene_id "MSTRG.14671"; transcript_id "MSTRG.14671.33"; exon_number "14";
chr1	StringTie	exon	203714171	203714277	1000	+	.	gene_id "MSTRG.14671"; transcript_id "MSTRG.14671.33"; exon_number "15";
chr1	StringTie	exon	203720549	203720740	1000	+	.	gene_id "MSTRG.14671"; transcript_id "MSTRG.14671.33"; exon_number "16";
chr1	StringTie	exon	203721197	203721410	1000	+	.	gene_id "MSTRG.14671"; transcript_id "MSTRG.14671.33"; exon_number "17";
chr1	StringTie	exon	203722478	203722689	1000	+	.	gene_id "MSTRG.14671"; transcript_id "MSTRG.14671.33"; exon_number "18";
chr1	StringTie	exon	203723881	203723988	1000	+	.	gene_id "MSTRG.14671"; transcript_id "MSTRG.14671.33"; exon_number "19";
chr1	StringTie	exon	203727395	203727571	1000	+	.	gene_id "MSTRG.14671"; transcript_id "MSTRG.14671.33"; exon_number "20";
chr1	StringTie	exon	203733223	203733400	1000	+	.	gene_id "MSTRG.14671"; transcript_id "MSTRG.14671.33"; exon_number "21";
chr1	StringTie	exon	203739546	203744081	1000	+	.	gene_id "MSTRG.14671"; transcript_id "MSTRG.14671.33"; exon_number "22";
chr1	StringTie	transcript	203676818	203744156	1000	+	.	gene_id "MSTRG.14671"; transcript_id "MSTRG.14671.34";
chr1	StringTie	exon	203676818	203682238	1000	+	.	gene_id "MSTRG.14671"; transcript_id "MSTRG.14671.34"; exon_number "1";
chr1	StringTie	exon	203682742	203683398	1000	+	.	gene_id "MSTRG.14671"; transcript_id "MSTRG.14671.34"; exon_number "2";
chr1	StringTie	exon	203698157	203698354	1000	+	.	gene_id "MSTRG.14671"; transcript_id "MSTRG.14671.34"; exon_number "3";
chr1	StringTie	exon	203699460	203699717	1000	+	.	gene_id "MSTRG.14671"; transcript_id "MSTRG.14671.34"; exon_number "4";
chr1	StringTie	exon	203700206	203700331	1000	+	.	gene_id "MSTRG.14671"; transcript_id "MSTRG.14671.34"; exon_number "5";
chr1	StringTie	exon	203700798	203700923	1000	+	.	gene_id "MSTRG.14671"; transcript_id "MSTRG.14671.34"; exon_number "6";
chr1	StringTie	exon	203702044	203702079	1000	+	.	gene_id "MSTRG.14671"; transcript_id "MSTRG.14671.34"; exon_number "7";
chr1	StringTie	exon	203703652	203703813	1000	+	.	gene_id "MSTRG.14671"; transcript_id "MSTRG.14671.34"; exon_number "8";
chr1	StringTie	exon	203707009	203707223	1000	+	.	gene_id "MSTRG.14671"; transcript_id "MSTRG.14671.34"; exon_number "9";
chr1	StringTie	exon	203707862	203708104	1000	+	.	gene_id "MSTRG.14671"; transcript_id "MSTRG.14671.34"; exon_number "10";
chr1	StringTie	exon	203709301	203709542	1000	+	.	gene_id "MSTRG.14671"; transcript_id "MSTRG.14671.34"; exon_number "11";
chr1	StringTie	exon	203710877	203711108	1000	+	.	gene_id "MSTRG.14671"; transcript_id "MSTRG.14671.34"; exon_number "12";
chr1	StringTie	exon	203711960	203712139	1000	+	.	gene_id "MSTRG.14671"; transcript_id "MSTRG.14671.34"; exon_number "13";
chr1	StringTie	exon	203713165	203713252	1000	+	.	gene_id "MSTRG.14671"; transcript_id "MSTRG.14671.34"; exon_number "14";
chr1	StringTie	exon	203714171	203714277	1000	+	.	gene_id "MSTRG.14671"; transcript_id "MSTRG.14671.34"; exon_number "15";
chr1	StringTie	exon	203720549	203720740	1000	+	.	gene_id "MSTRG.14671"; transcript_id "MSTRG.14671.34"; exon_number "16";
chr1	StringTie	exon	203721197	203721410	1000	+	.	gene_id "MSTRG.14671"; transcript_id "MSTRG.14671.34"; exon_number "17";
chr1	StringTie	exon	203722478	203722689	1000	+	.	gene_id "MSTRG.14671"; transcript_id "MSTRG.14671.34"; exon_number "18";
chr1	StringTie	exon	203723881	203723988	1000	+	.	gene_id "MSTRG.14671"; transcript_id "MSTRG.14671.34"; exon_number "19";
chr1	StringTie	exon	203727395	203727571	1000	+	.	gene_id "MSTRG.14671"; transcript_id "MSTRG.14671.34"; exon_number "20";
chr1	StringTie	exon	203739546	203744156	1000	+	.	gene_id "MSTRG.14671"; transcript_id "MSTRG.14671.34"; exon_number "21";
chr1	StringTie	transcript	203676931	203744186	1000	+	.	gene_id "MSTRG.14671"; transcript_id "MSTRG.14671.35";
chr1	StringTie	exon	203676931	203680867	1000	+	.	gene_id "MSTRG.14671"; transcript_id "MSTRG.14671.35"; exon_number "1";
chr1	StringTie	exon	203682744	203683398	1000	+	.	gene_id "MSTRG.14671"; transcript_id "MSTRG.14671.35"; exon_number "2";
chr1	StringTie	exon	203698157	203698354	1000	+	.	gene_id "MSTRG.14671"; transcript_id "MSTRG.14671.35"; exon_number "3";
chr1	StringTie	exon	203699460	203699717	1000	+	.	gene_id "MSTRG.14671"; transcript_id "MSTRG.14671.35"; exon_number "4";
chr1	StringTie	exon	203700206	203700331	1000	+	.	gene_id "MSTRG.14671"; transcript_id "MSTRG.14671.35"; exon_number "5";
chr1	StringTie	exon	203700798	203700923	1000	+	.	gene_id "MSTRG.14671"; transcript_id "MSTRG.14671.35"; exon_number "6";
chr1	StringTie	exon	203702044	203702079	1000	+	.	gene_id "MSTRG.14671"; transcript_id "MSTRG.14671.35"; exon_number "7";
chr1	StringTie	exon	203703652	203703813	1000	+	.	gene_id "MSTRG.14671"; transcript_id "MSTRG.14671.35"; exon_number "8";
chr1	StringTie	exon	203707009	203707223	1000	+	.	gene_id "MSTRG.14671"; transcript_id "MSTRG.14671.35"; exon_number "9";
chr1	StringTie	exon	203707862	203708104	1000	+	.	gene_id "MSTRG.14671"; transcript_id "MSTRG.14671.35"; exon_number "10";
chr1	StringTie	exon	203709301	203709542	1000	+	.	gene_id "MSTRG.14671"; transcript_id "MSTRG.14671.35"; exon_number "11";
chr1	StringTie	exon	203710877	203711108	1000	+	.	gene_id "MSTRG.14671"; transcript_id "MSTRG.14671.35"; exon_number "12";
chr1	StringTie	exon	203711960	203712139	1000	+	.	gene_id "MSTRG.14671"; transcript_id "MSTRG.14671.35"; exon_number "13";
chr1	StringTie	exon	203713165	203713252	1000	+	.	gene_id "MSTRG.14671"; transcript_id "MSTRG.14671.35"; exon_number "14";
chr1	StringTie	exon	203714171	203714277	1000	+	.	gene_id "MSTRG.14671"; transcript_id "MSTRG.14671.35"; exon_number "15";
chr1	StringTie	exon	203720549	203720740	1000	+	.	gene_id "MSTRG.14671"; transcript_id "MSTRG.14671.35"; exon_number "16";
chr1	StringTie	exon	203721197	203721410	1000	+	.	gene_id "MSTRG.14671"; transcript_id "MSTRG.14671.35"; exon_number "17";
chr1	StringTie	exon	203722478	203722689	1000	+	.	gene_id "MSTRG.14671"; transcript_id "MSTRG.14671.35"; exon_number "18";
chr1	StringTie	exon	203727395	203727571	1000	+	.	gene_id "MSTRG.14671"; transcript_id "MSTRG.14671.35"; exon_number "19";
chr1	StringTie	exon	203739546	203744186	1000	+	.	gene_id "MSTRG.14671"; transcript_id "MSTRG.14671.35"; exon_number "20";
chr1	StringTie	transcript	203677976	203744178	1000	+	.	gene_id "MSTRG.14671"; transcript_id "MSTRG.14671.36";
chr1	StringTie	exon	203677976	203682228	1000	+	.	gene_id "MSTRG.14671"; transcript_id "MSTRG.14671.36"; exon_number "1";
chr1	StringTie	exon	203682742	203683398	1000	+	.	gene_id "MSTRG.14671"; transcript_id "MSTRG.14671.36"; exon_number "2";
chr1	StringTie	exon	203698157	203698354	1000	+	.	gene_id "MSTRG.14671"; transcript_id "MSTRG.14671.36"; exon_number "3";
chr1	StringTie	exon	203699460	203699717	1000	+	.	gene_id "MSTRG.14671"; transcript_id "MSTRG.14671.36"; exon_number "4";
chr1	StringTie	exon	203700206	203700331	1000	+	.	gene_id "MSTRG.14671"; transcript_id "MSTRG.14671.36"; exon_number "5";
chr1	StringTie	exon	203700798	203700923	1000	+	.	gene_id "MSTRG.14671"; transcript_id "MSTRG.14671.36"; exon_number "6";
chr1	StringTie	exon	203702044	203702079	1000	+	.	gene_id "MSTRG.14671"; transcript_id "MSTRG.14671.36"; exon_number "7";
chr1	StringTie	exon	203703652	203703813	1000	+	.	gene_id "MSTRG.14671"; transcript_id "MSTRG.14671.36"; exon_number "8";
chr1	StringTie	exon	203707009	203707223	1000	+	.	gene_id "MSTRG.14671"; transcript_id "MSTRG.14671.36"; exon_number "9";
chr1	StringTie	exon	203707862	203708104	1000	+	.	gene_id "MSTRG.14671"; transcript_id "MSTRG.14671.36"; exon_number "10";
chr1	StringTie	exon	203709301	203709542	1000	+	.	gene_id "MSTRG.14671"; transcript_id "MSTRG.14671.36"; exon_number "11";
chr1	StringTie	exon	203710877	203711108	1000	+	.	gene_id "MSTRG.14671"; transcript_id "MSTRG.14671.36"; exon_number "12";
chr1	StringTie	exon	203711960	203712139	1000	+	.	gene_id "MSTRG.14671"; transcript_id "MSTRG.14671.36"; exon_number "13";
chr1	StringTie	exon	203713165	203713252	1000	+	.	gene_id "MSTRG.14671"; transcript_id "MSTRG.14671.36"; exon_number "14";
chr1	StringTie	exon	203714171	203714277	1000	+	.	gene_id "MSTRG.14671"; transcript_id "MSTRG.14671.36"; exon_number "15";
chr1	StringTie	exon	203720549	203720740	1000	+	.	gene_id "MSTRG.14671"; transcript_id "MSTRG.14671.36"; exon_number "16";
chr1	StringTie	exon	203721197	203721410	1000	+	.	gene_id "MSTRG.14671"; transcript_id "MSTRG.14671.36"; exon_number "17";
chr1	StringTie	exon	203722478	203722689	1000	+	.	gene_id "MSTRG.14671"; transcript_id "MSTRG.14671.36"; exon_number "18";
chr1	StringTie	exon	203723881	203723988	1000	+	.	gene_id "MSTRG.14671"; transcript_id "MSTRG.14671.36"; exon_number "19";
chr1	StringTie	exon	203727395	203727571	1000	+	.	gene_id "MSTRG.14671"; transcript_id "MSTRG.14671.36"; exon_number "20";
chr1	StringTie	exon	203739546	203744178	1000	+	.	gene_id "MSTRG.14671"; transcript_id "MSTRG.14671.36"; exon_number "21";
chr1	StringTie	transcript	203678131	203744223	1000	+	.	gene_id "MSTRG.14671"; transcript_id "MSTRG.14671.37";
chr1	StringTie	exon	203678131	203678173	1000	+	.	gene_id "MSTRG.14671"; transcript_id "MSTRG.14671.37"; exon_number "1";
chr1	StringTie	exon	203682742	203683398	1000	+	.	gene_id "MSTRG.14671"; transcript_id "MSTRG.14671.37"; exon_number "2";
chr1	StringTie	exon	203698157	203698354	1000	+	.	gene_id "MSTRG.14671"; transcript_id "MSTRG.14671.37"; exon_number "3";
chr1	StringTie	exon	203699460	203699717	1000	+	.	gene_id "MSTRG.14671"; transcript_id "MSTRG.14671.37"; exon_number "4";
chr1	StringTie	exon	203700206	203700331	1000	+	.	gene_id "MSTRG.14671"; transcript_id "MSTRG.14671.37"; exon_number "5";
chr1	StringTie	exon	203700798	203700923	1000	+	.	gene_id "MSTRG.14671"; transcript_id "MSTRG.14671.37"; exon_number "6";
chr1	StringTie	exon	203702044	203702079	1000	+	.	gene_id "MSTRG.14671"; transcript_id "MSTRG.14671.37"; exon_number "7";
chr1	StringTie	exon	203703652	203703813	1000	+	.	gene_id "MSTRG.14671"; transcript_id "MSTRG.14671.37"; exon_number "8";
chr1	StringTie	exon	203707009	203707223	1000	+	.	gene_id "MSTRG.14671"; transcript_id "MSTRG.14671.37"; exon_number "9";
chr1	StringTie	exon	203707862	203708104	1000	+	.	gene_id "MSTRG.14671"; transcript_id "MSTRG.14671.37"; exon_number "10";
chr1	StringTie	exon	203709301	203709542	1000	+	.	gene_id "MSTRG.14671"; transcript_id "MSTRG.14671.37"; exon_number "11";
chr1	StringTie	exon	203710877	203711108	1000	+	.	gene_id "MSTRG.14671"; transcript_id "MSTRG.14671.37"; exon_number "12";
chr1	StringTie	exon	203711960	203712139	1000	+	.	gene_id "MSTRG.14671"; transcript_id "MSTRG.14671.37"; exon_number "13";
chr1	StringTie	exon	203713165	203713252	1000	+	.	gene_id "MSTRG.14671"; transcript_id "MSTRG.14671.37"; exon_number "14";
chr1	StringTie	exon	203714171	203714277	1000	+	.	gene_id "MSTRG.14671"; transcript_id "MSTRG.14671.37"; exon_number "15";
chr1	StringTie	exon	203720549	203720740	1000	+	.	gene_id "MSTRG.14671"; transcript_id "MSTRG.14671.37"; exon_number "16";
chr1	StringTie	exon	203721197	203721410	1000	+	.	gene_id "MSTRG.14671"; transcript_id "MSTRG.14671.37"; exon_number "17";
chr1	StringTie	exon	203722478	203722689	1000	+	.	gene_id "MSTRG.14671"; transcript_id "MSTRG.14671.37"; exon_number "18";
chr1	StringTie	exon	203723881	203723988	1000	+	.	gene_id "MSTRG.14671"; transcript_id "MSTRG.14671.37"; exon_number "19";
chr1	StringTie	exon	203727395	203727571	1000	+	.	gene_id "MSTRG.14671"; transcript_id "MSTRG.14671.37"; exon_number "20";
chr1	StringTie	exon	203739546	203744223	1000	+	.	gene_id "MSTRG.14671"; transcript_id "MSTRG.14671.37"; exon_number "21";
chr1	StringTie	transcript	203678147	203744187	1000	+	.	gene_id "MSTRG.14671"; transcript_id "MSTRG.14671.38";
chr1	StringTie	exon	203678147	203678173	1000	+	.	gene_id "MSTRG.14671"; transcript_id "MSTRG.14671.38"; exon_number "1";
chr1	StringTie	exon	203682742	203683398	1000	+	.	gene_id "MSTRG.14671"; transcript_id "MSTRG.14671.38"; exon_number "2";
chr1	StringTie	exon	203698157	203698354	1000	+	.	gene_id "MSTRG.14671"; transcript_id "MSTRG.14671.38"; exon_number "3";
chr1	StringTie	exon	203699460	203699717	1000	+	.	gene_id "MSTRG.14671"; transcript_id "MSTRG.14671.38"; exon_number "4";
chr1	StringTie	exon	203700206	203700331	1000	+	.	gene_id "MSTRG.14671"; transcript_id "MSTRG.14671.38"; exon_number "5";
chr1	StringTie	exon	203700798	203700923	1000	+	.	gene_id "MSTRG.14671"; transcript_id "MSTRG.14671.38"; exon_number "6";
chr1	StringTie	exon	203702044	203702079	1000	+	.	gene_id "MSTRG.14671"; transcript_id "MSTRG.14671.38"; exon_number "7";
chr1	StringTie	exon	203703652	203703813	1000	+	.	gene_id "MSTRG.14671"; transcript_id "MSTRG.14671.38"; exon_number "8";
chr1	StringTie	exon	203707009	203707223	1000	+	.	gene_id "MSTRG.14671"; transcript_id "MSTRG.14671.38"; exon_number "9";
chr1	StringTie	exon	203707862	203708104	1000	+	.	gene_id "MSTRG.14671"; transcript_id "MSTRG.14671.38"; exon_number "10";
chr1	StringTie	exon	203709301	203709542	1000	+	.	gene_id "MSTRG.14671"; transcript_id "MSTRG.14671.38"; exon_number "11";
chr1	StringTie	exon	203710877	203711108	1000	+	.	gene_id "MSTRG.14671"; transcript_id "MSTRG.14671.38"; exon_number "12";
chr1	StringTie	exon	203711960	203712139	1000	+	.	gene_id "MSTRG.14671"; transcript_id "MSTRG.14671.38"; exon_number "13";
chr1	StringTie	exon	203713165	203713252	1000	+	.	gene_id "MSTRG.14671"; transcript_id "MSTRG.14671.38"; exon_number "14";
chr1	StringTie	exon	203714171	203714277	1000	+	.	gene_id "MSTRG.14671"; transcript_id "MSTRG.14671.38"; exon_number "15";
chr1	StringTie	exon	203720549	203720740	1000	+	.	gene_id "MSTRG.14671"; transcript_id "MSTRG.14671.38"; exon_number "16";
chr1	StringTie	exon	203721197	203721410	1000	+	.	gene_id "MSTRG.14671"; transcript_id "MSTRG.14671.38"; exon_number "17";
chr1	StringTie	exon	203722478	203722689	1000	+	.	gene_id "MSTRG.14671"; transcript_id "MSTRG.14671.38"; exon_number "18";
chr1	StringTie	exon	203723881	203723988	1000	+	.	gene_id "MSTRG.14671"; transcript_id "MSTRG.14671.38"; exon_number "19";
chr1	StringTie	exon	203727395	203727571	1000	+	.	gene_id "MSTRG.14671"; transcript_id "MSTRG.14671.38"; exon_number "20";
chr1	StringTie	exon	203733223	203733400	1000	+	.	gene_id "MSTRG.14671"; transcript_id "MSTRG.14671.38"; exon_number "21";
chr1	StringTie	exon	203739546	203744187	1000	+	.	gene_id "MSTRG.14671"; transcript_id "MSTRG.14671.38"; exon_number "22";
chr1	StringTie	transcript	203678678	203744136	1000	+	.	gene_id "MSTRG.14671"; transcript_id "MSTRG.14671.39";
chr1	StringTie	exon	203678678	203680867	1000	+	.	gene_id "MSTRG.14671"; transcript_id "MSTRG.14671.39"; exon_number "1";
chr1	StringTie	exon	203682742	203683398	1000	+	.	gene_id "MSTRG.14671"; transcript_id "MSTRG.14671.39"; exon_number "2";
chr1	StringTie	exon	203698157	203698354	1000	+	.	gene_id "MSTRG.14671"; transcript_id "MSTRG.14671.39"; exon_number "3";
chr1	StringTie	exon	203699460	203699717	1000	+	.	gene_id "MSTRG.14671"; transcript_id "MSTRG.14671.39"; exon_number "4";
chr1	StringTie	exon	203700206	203700331	1000	+	.	gene_id "MSTRG.14671"; transcript_id "MSTRG.14671.39"; exon_number "5";
chr1	StringTie	exon	203700798	203700923	1000	+	.	gene_id "MSTRG.14671"; transcript_id "MSTRG.14671.39"; exon_number "6";
chr1	StringTie	exon	203702044	203702079	1000	+	.	gene_id "MSTRG.14671"; transcript_id "MSTRG.14671.39"; exon_number "7";
chr1	StringTie	exon	203703652	203703813	1000	+	.	gene_id "MSTRG.14671"; transcript_id "MSTRG.14671.39"; exon_number "8";
chr1	StringTie	exon	203707009	203707223	1000	+	.	gene_id "MSTRG.14671"; transcript_id "MSTRG.14671.39"; exon_number "9";
chr1	StringTie	exon	203707862	203708104	1000	+	.	gene_id "MSTRG.14671"; transcript_id "MSTRG.14671.39"; exon_number "10";
chr1	StringTie	exon	203709301	203709542	1000	+	.	gene_id "MSTRG.14671"; transcript_id "MSTRG.14671.39"; exon_number "11";
chr1	StringTie	exon	203710877	203711108	1000	+	.	gene_id "MSTRG.14671"; transcript_id "MSTRG.14671.39"; exon_number "12";
chr1	StringTie	exon	203711960	203712139	1000	+	.	gene_id "MSTRG.14671"; transcript_id "MSTRG.14671.39"; exon_number "13";
chr1	StringTie	exon	203713165	203713252	1000	+	.	gene_id "MSTRG.14671"; transcript_id "MSTRG.14671.39"; exon_number "14";
chr1	StringTie	exon	203714171	203714277	1000	+	.	gene_id "MSTRG.14671"; transcript_id "MSTRG.14671.39"; exon_number "15";
chr1	StringTie	exon	203720549	203720740	1000	+	.	gene_id "MSTRG.14671"; transcript_id "MSTRG.14671.39"; exon_number "16";
chr1	StringTie	exon	203722478	203722689	1000	+	.	gene_id "MSTRG.14671"; transcript_id "MSTRG.14671.39"; exon_number "17";
chr1	StringTie	exon	203723881	203723988	1000	+	.	gene_id "MSTRG.14671"; transcript_id "MSTRG.14671.39"; exon_number "18";
chr1	StringTie	exon	203727395	203727571	1000	+	.	gene_id "MSTRG.14671"; transcript_id "MSTRG.14671.39"; exon_number "19";
chr1	StringTie	exon	203739546	203744136	1000	+	.	gene_id "MSTRG.14671"; transcript_id "MSTRG.14671.39"; exon_number "20";
chr1	StringTie	transcript	203626564	203744174	1000	+	.	gene_id "MSTRG.14671"; transcript_id "MSTRG.14671.4";
chr1	StringTie	exon	203626564	203627219	1000	+	.	gene_id "MSTRG.14671"; transcript_id "MSTRG.14671.4"; exon_number "1";
chr1	StringTie	exon	203631820	203631871	1000	+	.	gene_id "MSTRG.14671"; transcript_id "MSTRG.14671.4"; exon_number "2";
chr1	StringTie	exon	203682742	203683398	1000	+	.	gene_id "MSTRG.14671"; transcript_id "MSTRG.14671.4"; exon_number "3";
chr1	StringTie	exon	203698157	203698354	1000	+	.	gene_id "MSTRG.14671"; transcript_id "MSTRG.14671.4"; exon_number "4";
chr1	StringTie	exon	203699460	203699717	1000	+	.	gene_id "MSTRG.14671"; transcript_id "MSTRG.14671.4"; exon_number "5";
chr1	StringTie	exon	203700206	203700331	1000	+	.	gene_id "MSTRG.14671"; transcript_id "MSTRG.14671.4"; exon_number "6";
chr1	StringTie	exon	203700798	203700923	1000	+	.	gene_id "MSTRG.14671"; transcript_id "MSTRG.14671.4"; exon_number "7";
chr1	StringTie	exon	203702044	203702079	1000	+	.	gene_id "MSTRG.14671"; transcript_id "MSTRG.14671.4"; exon_number "8";
chr1	StringTie	exon	203703652	203703813	1000	+	.	gene_id "MSTRG.14671"; transcript_id "MSTRG.14671.4"; exon_number "9";
chr1	StringTie	exon	203707009	203707223	1000	+	.	gene_id "MSTRG.14671"; transcript_id "MSTRG.14671.4"; exon_number "10";
chr1	StringTie	exon	203707862	203708104	1000	+	.	gene_id "MSTRG.14671"; transcript_id "MSTRG.14671.4"; exon_number "11";
chr1	StringTie	exon	203709301	203709542	1000	+	.	gene_id "MSTRG.14671"; transcript_id "MSTRG.14671.4"; exon_number "12";
chr1	StringTie	exon	203710877	203711108	1000	+	.	gene_id "MSTRG.14671"; transcript_id "MSTRG.14671.4"; exon_number "13";
chr1	StringTie	exon	203711960	203712139	1000	+	.	gene_id "MSTRG.14671"; transcript_id "MSTRG.14671.4"; exon_number "14";
chr1	StringTie	exon	203713165	203713252	1000	+	.	gene_id "MSTRG.14671"; transcript_id "MSTRG.14671.4"; exon_number "15";
chr1	StringTie	exon	203714171	203714277	1000	+	.	gene_id "MSTRG.14671"; transcript_id "MSTRG.14671.4"; exon_number "16";
chr1	StringTie	exon	203720549	203720740	1000	+	.	gene_id "MSTRG.14671"; transcript_id "MSTRG.14671.4"; exon_number "17";
chr1	StringTie	exon	203721197	203721410	1000	+	.	gene_id "MSTRG.14671"; transcript_id "MSTRG.14671.4"; exon_number "18";
chr1	StringTie	exon	203722478	203722689	1000	+	.	gene_id "MSTRG.14671"; transcript_id "MSTRG.14671.4"; exon_number "19";
chr1	StringTie	exon	203723881	203723988	1000	+	.	gene_id "MSTRG.14671"; transcript_id "MSTRG.14671.4"; exon_number "20";
chr1	StringTie	exon	203727395	203727571	1000	+	.	gene_id "MSTRG.14671"; transcript_id "MSTRG.14671.4"; exon_number "21";
chr1	StringTie	exon	203733223	203733400	1000	+	.	gene_id "MSTRG.14671"; transcript_id "MSTRG.14671.4"; exon_number "22";
chr1	StringTie	exon	203739546	203744174	1000	+	.	gene_id "MSTRG.14671"; transcript_id "MSTRG.14671.4"; exon_number "23";
chr1	StringTie	transcript	203680590	203744170	1000	+	.	gene_id "MSTRG.14671"; transcript_id "MSTRG.14671.40";
chr1	StringTie	exon	203680590	203680867	1000	+	.	gene_id "MSTRG.14671"; transcript_id "MSTRG.14671.40"; exon_number "1";
chr1	StringTie	exon	203682742	203683398	1000	+	.	gene_id "MSTRG.14671"; transcript_id "MSTRG.14671.40"; exon_number "2";
chr1	StringTie	exon	203698157	203698354	1000	+	.	gene_id "MSTRG.14671"; transcript_id "MSTRG.14671.40"; exon_number "3";
chr1	StringTie	exon	203699460	203699717	1000	+	.	gene_id "MSTRG.14671"; transcript_id "MSTRG.14671.40"; exon_number "4";
chr1	StringTie	exon	203700206	203700331	1000	+	.	gene_id "MSTRG.14671"; transcript_id "MSTRG.14671.40"; exon_number "5";
chr1	StringTie	exon	203700798	203700923	1000	+	.	gene_id "MSTRG.14671"; transcript_id "MSTRG.14671.40"; exon_number "6";
chr1	StringTie	exon	203702044	203702079	1000	+	.	gene_id "MSTRG.14671"; transcript_id "MSTRG.14671.40"; exon_number "7";
chr1	StringTie	exon	203703652	203703813	1000	+	.	gene_id "MSTRG.14671"; transcript_id "MSTRG.14671.40"; exon_number "8";
chr1	StringTie	exon	203707009	203707223	1000	+	.	gene_id "MSTRG.14671"; transcript_id "MSTRG.14671.40"; exon_number "9";
chr1	StringTie	exon	203707862	203708104	1000	+	.	gene_id "MSTRG.14671"; transcript_id "MSTRG.14671.40"; exon_number "10";
chr1	StringTie	exon	203709301	203709542	1000	+	.	gene_id "MSTRG.14671"; transcript_id "MSTRG.14671.40"; exon_number "11";
chr1	StringTie	exon	203710877	203711108	1000	+	.	gene_id "MSTRG.14671"; transcript_id "MSTRG.14671.40"; exon_number "12";
chr1	StringTie	exon	203711960	203712139	1000	+	.	gene_id "MSTRG.14671"; transcript_id "MSTRG.14671.40"; exon_number "13";
chr1	StringTie	exon	203713165	203713252	1000	+	.	gene_id "MSTRG.14671"; transcript_id "MSTRG.14671.40"; exon_number "14";
chr1	StringTie	exon	203714171	203714277	1000	+	.	gene_id "MSTRG.14671"; transcript_id "MSTRG.14671.40"; exon_number "15";
chr1	StringTie	exon	203720549	203720740	1000	+	.	gene_id "MSTRG.14671"; transcript_id "MSTRG.14671.40"; exon_number "16";
chr1	StringTie	exon	203721197	203721410	1000	+	.	gene_id "MSTRG.14671"; transcript_id "MSTRG.14671.40"; exon_number "17";
chr1	StringTie	exon	203722478	203722689	1000	+	.	gene_id "MSTRG.14671"; transcript_id "MSTRG.14671.40"; exon_number "18";
chr1	StringTie	exon	203727395	203727571	1000	+	.	gene_id "MSTRG.14671"; transcript_id "MSTRG.14671.40"; exon_number "19";
chr1	StringTie	exon	203739546	203744170	1000	+	.	gene_id "MSTRG.14671"; transcript_id "MSTRG.14671.40"; exon_number "20";
chr1	StringTie	transcript	203680609	203744081	1000	+	.	gene_id "MSTRG.14671"; transcript_id "MSTRG.14671.41";
chr1	StringTie	exon	203680609	203680867	1000	+	.	gene_id "MSTRG.14671"; transcript_id "MSTRG.14671.41"; exon_number "1";
chr1	StringTie	exon	203682742	203683398	1000	+	.	gene_id "MSTRG.14671"; transcript_id "MSTRG.14671.41"; exon_number "2";
chr1	StringTie	exon	203698157	203698354	1000	+	.	gene_id "MSTRG.14671"; transcript_id "MSTRG.14671.41"; exon_number "3";
chr1	StringTie	exon	203699460	203699717	1000	+	.	gene_id "MSTRG.14671"; transcript_id "MSTRG.14671.41"; exon_number "4";
chr1	StringTie	exon	203700224	203700331	1000	+	.	gene_id "MSTRG.14671"; transcript_id "MSTRG.14671.41"; exon_number "5";
chr1	StringTie	exon	203700798	203700923	1000	+	.	gene_id "MSTRG.14671"; transcript_id "MSTRG.14671.41"; exon_number "6";
chr1	StringTie	exon	203702044	203702079	1000	+	.	gene_id "MSTRG.14671"; transcript_id "MSTRG.14671.41"; exon_number "7";
chr1	StringTie	exon	203703652	203703813	1000	+	.	gene_id "MSTRG.14671"; transcript_id "MSTRG.14671.41"; exon_number "8";
chr1	StringTie	exon	203707009	203707223	1000	+	.	gene_id "MSTRG.14671"; transcript_id "MSTRG.14671.41"; exon_number "9";
chr1	StringTie	exon	203707862	203708104	1000	+	.	gene_id "MSTRG.14671"; transcript_id "MSTRG.14671.41"; exon_number "10";
chr1	StringTie	exon	203709301	203709542	1000	+	.	gene_id "MSTRG.14671"; transcript_id "MSTRG.14671.41"; exon_number "11";
chr1	StringTie	exon	203710877	203711108	1000	+	.	gene_id "MSTRG.14671"; transcript_id "MSTRG.14671.41"; exon_number "12";
chr1	StringTie	exon	203711960	203712139	1000	+	.	gene_id "MSTRG.14671"; transcript_id "MSTRG.14671.41"; exon_number "13";
chr1	StringTie	exon	203713165	203713252	1000	+	.	gene_id "MSTRG.14671"; transcript_id "MSTRG.14671.41"; exon_number "14";
chr1	StringTie	exon	203714171	203714277	1000	+	.	gene_id "MSTRG.14671"; transcript_id "MSTRG.14671.41"; exon_number "15";
chr1	StringTie	exon	203720549	203720740	1000	+	.	gene_id "MSTRG.14671"; transcript_id "MSTRG.14671.41"; exon_number "16";
chr1	StringTie	exon	203721197	203721410	1000	+	.	gene_id "MSTRG.14671"; transcript_id "MSTRG.14671.41"; exon_number "17";
chr1	StringTie	exon	203722478	203722689	1000	+	.	gene_id "MSTRG.14671"; transcript_id "MSTRG.14671.41"; exon_number "18";
chr1	StringTie	exon	203723881	203723988	1000	+	.	gene_id "MSTRG.14671"; transcript_id "MSTRG.14671.41"; exon_number "19";
chr1	StringTie	exon	203727395	203727571	1000	+	.	gene_id "MSTRG.14671"; transcript_id "MSTRG.14671.41"; exon_number "20";
chr1	StringTie	exon	203739546	203744081	1000	+	.	gene_id "MSTRG.14671"; transcript_id "MSTRG.14671.41"; exon_number "21";
chr1	StringTie	transcript	203680654	203744123	1000	+	.	gene_id "MSTRG.14671"; transcript_id "MSTRG.14671.42";
chr1	StringTie	exon	203680654	203680867	1000	+	.	gene_id "MSTRG.14671"; transcript_id "MSTRG.14671.42"; exon_number "1";
chr1	StringTie	exon	203682742	203683398	1000	+	.	gene_id "MSTRG.14671"; transcript_id "MSTRG.14671.42"; exon_number "2";
chr1	StringTie	exon	203698157	203698354	1000	+	.	gene_id "MSTRG.14671"; transcript_id "MSTRG.14671.42"; exon_number "3";
chr1	StringTie	exon	203699460	203699717	1000	+	.	gene_id "MSTRG.14671"; transcript_id "MSTRG.14671.42"; exon_number "4";
chr1	StringTie	exon	203700206	203700331	1000	+	.	gene_id "MSTRG.14671"; transcript_id "MSTRG.14671.42"; exon_number "5";
chr1	StringTie	exon	203700798	203700923	1000	+	.	gene_id "MSTRG.14671"; transcript_id "MSTRG.14671.42"; exon_number "6";
chr1	StringTie	exon	203702044	203702079	1000	+	.	gene_id "MSTRG.14671"; transcript_id "MSTRG.14671.42"; exon_number "7";
chr1	StringTie	exon	203703652	203703813	1000	+	.	gene_id "MSTRG.14671"; transcript_id "MSTRG.14671.42"; exon_number "8";
chr1	StringTie	exon	203707009	203707223	1000	+	.	gene_id "MSTRG.14671"; transcript_id "MSTRG.14671.42"; exon_number "9";
chr1	StringTie	exon	203707862	203708104	1000	+	.	gene_id "MSTRG.14671"; transcript_id "MSTRG.14671.42"; exon_number "10";
chr1	StringTie	exon	203709301	203709542	1000	+	.	gene_id "MSTRG.14671"; transcript_id "MSTRG.14671.42"; exon_number "11";
chr1	StringTie	exon	203710877	203710931	1000	+	.	gene_id "MSTRG.14671"; transcript_id "MSTRG.14671.42"; exon_number "12";
chr1	StringTie	exon	203722481	203722689	1000	+	.	gene_id "MSTRG.14671"; transcript_id "MSTRG.14671.42"; exon_number "13";
chr1	StringTie	exon	203723881	203723988	1000	+	.	gene_id "MSTRG.14671"; transcript_id "MSTRG.14671.42"; exon_number "14";
chr1	StringTie	exon	203727395	203727571	1000	+	.	gene_id "MSTRG.14671"; transcript_id "MSTRG.14671.42"; exon_number "15";
chr1	StringTie	exon	203733223	203733400	1000	+	.	gene_id "MSTRG.14671"; transcript_id "MSTRG.14671.42"; exon_number "16";
chr1	StringTie	exon	203739546	203744123	1000	+	.	gene_id "MSTRG.14671"; transcript_id "MSTRG.14671.42"; exon_number "17";
chr1	StringTie	transcript	203680802	203744081	1000	+	.	gene_id "MSTRG.14671"; transcript_id "MSTRG.14671.43";
chr1	StringTie	exon	203680802	203680867	1000	+	.	gene_id "MSTRG.14671"; transcript_id "MSTRG.14671.43"; exon_number "1";
chr1	StringTie	exon	203682742	203683398	1000	+	.	gene_id "MSTRG.14671"; transcript_id "MSTRG.14671.43"; exon_number "2";
chr1	StringTie	exon	203696391	203696614	1000	+	.	gene_id "MSTRG.14671"; transcript_id "MSTRG.14671.43"; exon_number "3";
chr1	StringTie	exon	203698157	203698354	1000	+	.	gene_id "MSTRG.14671"; transcript_id "MSTRG.14671.43"; exon_number "4";
chr1	StringTie	exon	203699460	203699717	1000	+	.	gene_id "MSTRG.14671"; transcript_id "MSTRG.14671.43"; exon_number "5";
chr1	StringTie	exon	203700206	203700331	1000	+	.	gene_id "MSTRG.14671"; transcript_id "MSTRG.14671.43"; exon_number "6";
chr1	StringTie	exon	203700798	203700923	1000	+	.	gene_id "MSTRG.14671"; transcript_id "MSTRG.14671.43"; exon_number "7";
chr1	StringTie	exon	203702044	203702079	1000	+	.	gene_id "MSTRG.14671"; transcript_id "MSTRG.14671.43"; exon_number "8";
chr1	StringTie	exon	203703652	203703813	1000	+	.	gene_id "MSTRG.14671"; transcript_id "MSTRG.14671.43"; exon_number "9";
chr1	StringTie	exon	203707009	203707223	1000	+	.	gene_id "MSTRG.14671"; transcript_id "MSTRG.14671.43"; exon_number "10";
chr1	StringTie	exon	203707862	203708104	1000	+	.	gene_id "MSTRG.14671"; transcript_id "MSTRG.14671.43"; exon_number "11";
chr1	StringTie	exon	203709301	203709542	1000	+	.	gene_id "MSTRG.14671"; transcript_id "MSTRG.14671.43"; exon_number "12";
chr1	StringTie	exon	203710877	203711108	1000	+	.	gene_id "MSTRG.14671"; transcript_id "MSTRG.14671.43"; exon_number "13";
chr1	StringTie	exon	203711960	203712139	1000	+	.	gene_id "MSTRG.14671"; transcript_id "MSTRG.14671.43"; exon_number "14";
chr1	StringTie	exon	203713165	203713252	1000	+	.	gene_id "MSTRG.14671"; transcript_id "MSTRG.14671.43"; exon_number "15";
chr1	StringTie	exon	203714171	203714277	1000	+	.	gene_id "MSTRG.14671"; transcript_id "MSTRG.14671.43"; exon_number "16";
chr1	StringTie	exon	203720549	203720740	1000	+	.	gene_id "MSTRG.14671"; transcript_id "MSTRG.14671.43"; exon_number "17";
chr1	StringTie	exon	203721197	203721410	1000	+	.	gene_id "MSTRG.14671"; transcript_id "MSTRG.14671.43"; exon_number "18";
chr1	StringTie	exon	203722478	203722689	1000	+	.	gene_id "MSTRG.14671"; transcript_id "MSTRG.14671.43"; exon_number "19";
chr1	StringTie	exon	203723881	203723988	1000	+	.	gene_id "MSTRG.14671"; transcript_id "MSTRG.14671.43"; exon_number "20";
chr1	StringTie	exon	203727395	203727571	1000	+	.	gene_id "MSTRG.14671"; transcript_id "MSTRG.14671.43"; exon_number "21";
chr1	StringTie	exon	203739546	203744081	1000	+	.	gene_id "MSTRG.14671"; transcript_id "MSTRG.14671.43"; exon_number "22";
chr1	StringTie	transcript	203681975	203744158	1000	+	.	gene_id "MSTRG.14671"; transcript_id "MSTRG.14671.44";
chr1	StringTie	exon	203681975	203682228	1000	+	.	gene_id "MSTRG.14671"; transcript_id "MSTRG.14671.44"; exon_number "1";
chr1	StringTie	exon	203682742	203683398	1000	+	.	gene_id "MSTRG.14671"; transcript_id "MSTRG.14671.44"; exon_number "2";
chr1	StringTie	exon	203698157	203698354	1000	+	.	gene_id "MSTRG.14671"; transcript_id "MSTRG.14671.44"; exon_number "3";
chr1	StringTie	exon	203699460	203699717	1000	+	.	gene_id "MSTRG.14671"; transcript_id "MSTRG.14671.44"; exon_number "4";
chr1	StringTie	exon	203700206	203700331	1000	+	.	gene_id "MSTRG.14671"; transcript_id "MSTRG.14671.44"; exon_number "5";
chr1	StringTie	exon	203700798	203700923	1000	+	.	gene_id "MSTRG.14671"; transcript_id "MSTRG.14671.44"; exon_number "6";
chr1	StringTie	exon	203702044	203702079	1000	+	.	gene_id "MSTRG.14671"; transcript_id "MSTRG.14671.44"; exon_number "7";
chr1	StringTie	exon	203703652	203703813	1000	+	.	gene_id "MSTRG.14671"; transcript_id "MSTRG.14671.44"; exon_number "8";
chr1	StringTie	exon	203707009	203707223	1000	+	.	gene_id "MSTRG.14671"; transcript_id "MSTRG.14671.44"; exon_number "9";
chr1	StringTie	exon	203707862	203708104	1000	+	.	gene_id "MSTRG.14671"; transcript_id "MSTRG.14671.44"; exon_number "10";
chr1	StringTie	exon	203709301	203709749	1000	+	.	gene_id "MSTRG.14671"; transcript_id "MSTRG.14671.44"; exon_number "11";
chr1	StringTie	exon	203710877	203711108	1000	+	.	gene_id "MSTRG.14671"; transcript_id "MSTRG.14671.44"; exon_number "12";
chr1	StringTie	exon	203711960	203712139	1000	+	.	gene_id "MSTRG.14671"; transcript_id "MSTRG.14671.44"; exon_number "13";
chr1	StringTie	exon	203713165	203713252	1000	+	.	gene_id "MSTRG.14671"; transcript_id "MSTRG.14671.44"; exon_number "14";
chr1	StringTie	exon	203714171	203714277	1000	+	.	gene_id "MSTRG.14671"; transcript_id "MSTRG.14671.44"; exon_number "15";
chr1	StringTie	exon	203720549	203720740	1000	+	.	gene_id "MSTRG.14671"; transcript_id "MSTRG.14671.44"; exon_number "16";
chr1	StringTie	exon	203721197	203721410	1000	+	.	gene_id "MSTRG.14671"; transcript_id "MSTRG.14671.44"; exon_number "17";
chr1	StringTie	exon	203722478	203722689	1000	+	.	gene_id "MSTRG.14671"; transcript_id "MSTRG.14671.44"; exon_number "18";
chr1	StringTie	exon	203723881	203723988	1000	+	.	gene_id "MSTRG.14671"; transcript_id "MSTRG.14671.44"; exon_number "19";
chr1	StringTie	exon	203727395	203727571	1000	+	.	gene_id "MSTRG.14671"; transcript_id "MSTRG.14671.44"; exon_number "20";
chr1	StringTie	exon	203739546	203744158	1000	+	.	gene_id "MSTRG.14671"; transcript_id "MSTRG.14671.44"; exon_number "21";
chr1	StringTie	transcript	203682207	203744081	1000	+	.	gene_id "MSTRG.14671"; transcript_id "MSTRG.14671.45";
chr1	StringTie	exon	203682207	203682228	1000	+	.	gene_id "MSTRG.14671"; transcript_id "MSTRG.14671.45"; exon_number "1";
chr1	StringTie	exon	203682742	203683398	1000	+	.	gene_id "MSTRG.14671"; transcript_id "MSTRG.14671.45"; exon_number "2";
chr1	StringTie	exon	203698157	203698354	1000	+	.	gene_id "MSTRG.14671"; transcript_id "MSTRG.14671.45"; exon_number "3";
chr1	StringTie	exon	203699460	203699717	1000	+	.	gene_id "MSTRG.14671"; transcript_id "MSTRG.14671.45"; exon_number "4";
chr1	StringTie	exon	203700206	203700331	1000	+	.	gene_id "MSTRG.14671"; transcript_id "MSTRG.14671.45"; exon_number "5";
chr1	StringTie	exon	203700798	203700923	1000	+	.	gene_id "MSTRG.14671"; transcript_id "MSTRG.14671.45"; exon_number "6";
chr1	StringTie	exon	203702044	203702079	1000	+	.	gene_id "MSTRG.14671"; transcript_id "MSTRG.14671.45"; exon_number "7";
chr1	StringTie	exon	203703652	203703813	1000	+	.	gene_id "MSTRG.14671"; transcript_id "MSTRG.14671.45"; exon_number "8";
chr1	StringTie	exon	203707009	203707223	1000	+	.	gene_id "MSTRG.14671"; transcript_id "MSTRG.14671.45"; exon_number "9";
chr1	StringTie	exon	203707862	203708104	1000	+	.	gene_id "MSTRG.14671"; transcript_id "MSTRG.14671.45"; exon_number "10";
chr1	StringTie	exon	203709301	203709542	1000	+	.	gene_id "MSTRG.14671"; transcript_id "MSTRG.14671.45"; exon_number "11";
chr1	StringTie	exon	203710877	203711108	1000	+	.	gene_id "MSTRG.14671"; transcript_id "MSTRG.14671.45"; exon_number "12";
chr1	StringTie	exon	203711960	203712139	1000	+	.	gene_id "MSTRG.14671"; transcript_id "MSTRG.14671.45"; exon_number "13";
chr1	StringTie	exon	203713165	203713252	1000	+	.	gene_id "MSTRG.14671"; transcript_id "MSTRG.14671.45"; exon_number "14";
chr1	StringTie	exon	203714171	203714277	1000	+	.	gene_id "MSTRG.14671"; transcript_id "MSTRG.14671.45"; exon_number "15";
chr1	StringTie	exon	203720549	203720740	1000	+	.	gene_id "MSTRG.14671"; transcript_id "MSTRG.14671.45"; exon_number "16";
chr1	StringTie	exon	203721197	203721410	1000	+	.	gene_id "MSTRG.14671"; transcript_id "MSTRG.14671.45"; exon_number "17";
chr1	StringTie	exon	203722478	203722689	1000	+	.	gene_id "MSTRG.14671"; transcript_id "MSTRG.14671.45"; exon_number "18";
chr1	StringTie	exon	203723881	203723988	1000	+	.	gene_id "MSTRG.14671"; transcript_id "MSTRG.14671.45"; exon_number "19";
chr1	StringTie	exon	203727395	203727571	1000	+	.	gene_id "MSTRG.14671"; transcript_id "MSTRG.14671.45"; exon_number "20";
chr1	StringTie	exon	203733223	203733400	1000	+	.	gene_id "MSTRG.14671"; transcript_id "MSTRG.14671.45"; exon_number "21";
chr1	StringTie	exon	203739546	203744081	1000	+	.	gene_id "MSTRG.14671"; transcript_id "MSTRG.14671.45"; exon_number "22";
chr1	StringTie	transcript	203682713	203744121	1000	+	.	gene_id "MSTRG.14671"; transcript_id "MSTRG.14671.46";
chr1	StringTie	exon	203682713	203683398	1000	+	.	gene_id "MSTRG.14671"; transcript_id "MSTRG.14671.46"; exon_number "1";
chr1	StringTie	exon	203698157	203698354	1000	+	.	gene_id "MSTRG.14671"; transcript_id "MSTRG.14671.46"; exon_number "2";
chr1	StringTie	exon	203699460	203699717	1000	+	.	gene_id "MSTRG.14671"; transcript_id "MSTRG.14671.46"; exon_number "3";
chr1	StringTie	exon	203700206	203700331	1000	+	.	gene_id "MSTRG.14671"; transcript_id "MSTRG.14671.46"; exon_number "4";
chr1	StringTie	exon	203700798	203700923	1000	+	.	gene_id "MSTRG.14671"; transcript_id "MSTRG.14671.46"; exon_number "5";
chr1	StringTie	exon	203702044	203702079	1000	+	.	gene_id "MSTRG.14671"; transcript_id "MSTRG.14671.46"; exon_number "6";
chr1	StringTie	exon	203703652	203703813	1000	+	.	gene_id "MSTRG.14671"; transcript_id "MSTRG.14671.46"; exon_number "7";
chr1	StringTie	exon	203707009	203707223	1000	+	.	gene_id "MSTRG.14671"; transcript_id "MSTRG.14671.46"; exon_number "8";
chr1	StringTie	exon	203707862	203708104	1000	+	.	gene_id "MSTRG.14671"; transcript_id "MSTRG.14671.46"; exon_number "9";
chr1	StringTie	exon	203709301	203709542	1000	+	.	gene_id "MSTRG.14671"; transcript_id "MSTRG.14671.46"; exon_number "10";
chr1	StringTie	exon	203710877	203711108	1000	+	.	gene_id "MSTRG.14671"; transcript_id "MSTRG.14671.46"; exon_number "11";
chr1	StringTie	exon	203711960	203712139	1000	+	.	gene_id "MSTRG.14671"; transcript_id "MSTRG.14671.46"; exon_number "12";
chr1	StringTie	exon	203713165	203713252	1000	+	.	gene_id "MSTRG.14671"; transcript_id "MSTRG.14671.46"; exon_number "13";
chr1	StringTie	exon	203714171	203714277	1000	+	.	gene_id "MSTRG.14671"; transcript_id "MSTRG.14671.46"; exon_number "14";
chr1	StringTie	exon	203720549	203720740	1000	+	.	gene_id "MSTRG.14671"; transcript_id "MSTRG.14671.46"; exon_number "15";
chr1	StringTie	exon	203722478	203722689	1000	+	.	gene_id "MSTRG.14671"; transcript_id "MSTRG.14671.46"; exon_number "16";
chr1	StringTie	exon	203723881	203723988	1000	+	.	gene_id "MSTRG.14671"; transcript_id "MSTRG.14671.46"; exon_number "17";
chr1	StringTie	exon	203727395	203727571	1000	+	.	gene_id "MSTRG.14671"; transcript_id "MSTRG.14671.46"; exon_number "18";
chr1	StringTie	exon	203733223	203733400	1000	+	.	gene_id "MSTRG.14671"; transcript_id "MSTRG.14671.46"; exon_number "19";
chr1	StringTie	exon	203739546	203744121	1000	+	.	gene_id "MSTRG.14671"; transcript_id "MSTRG.14671.46"; exon_number "20";
chr1	StringTie	transcript	203682740	203744081	1000	+	.	gene_id "MSTRG.14671"; transcript_id "MSTRG.14671.47";
chr1	StringTie	exon	203682740	203683398	1000	+	.	gene_id "MSTRG.14671"; transcript_id "MSTRG.14671.47"; exon_number "1";
chr1	StringTie	exon	203698157	203698354	1000	+	.	gene_id "MSTRG.14671"; transcript_id "MSTRG.14671.47"; exon_number "2";
chr1	StringTie	exon	203699460	203699717	1000	+	.	gene_id "MSTRG.14671"; transcript_id "MSTRG.14671.47"; exon_number "3";
chr1	StringTie	exon	203700206	203700331	1000	+	.	gene_id "MSTRG.14671"; transcript_id "MSTRG.14671.47"; exon_number "4";
chr1	StringTie	exon	203700798	203700923	1000	+	.	gene_id "MSTRG.14671"; transcript_id "MSTRG.14671.47"; exon_number "5";
chr1	StringTie	exon	203702044	203702079	1000	+	.	gene_id "MSTRG.14671"; transcript_id "MSTRG.14671.47"; exon_number "6";
chr1	StringTie	exon	203703652	203703813	1000	+	.	gene_id "MSTRG.14671"; transcript_id "MSTRG.14671.47"; exon_number "7";
chr1	StringTie	exon	203707009	203707223	1000	+	.	gene_id "MSTRG.14671"; transcript_id "MSTRG.14671.47"; exon_number "8";
chr1	StringTie	exon	203707862	203708104	1000	+	.	gene_id "MSTRG.14671"; transcript_id "MSTRG.14671.47"; exon_number "9";
chr1	StringTie	exon	203709301	203709542	1000	+	.	gene_id "MSTRG.14671"; transcript_id "MSTRG.14671.47"; exon_number "10";
chr1	StringTie	exon	203710877	203711108	1000	+	.	gene_id "MSTRG.14671"; transcript_id "MSTRG.14671.47"; exon_number "11";
chr1	StringTie	exon	203711960	203712139	1000	+	.	gene_id "MSTRG.14671"; transcript_id "MSTRG.14671.47"; exon_number "12";
chr1	StringTie	exon	203712707	203712904	1000	+	.	gene_id "MSTRG.14671"; transcript_id "MSTRG.14671.47"; exon_number "13";
chr1	StringTie	exon	203713165	203713252	1000	+	.	gene_id "MSTRG.14671"; transcript_id "MSTRG.14671.47"; exon_number "14";
chr1	StringTie	exon	203714171	203714277	1000	+	.	gene_id "MSTRG.14671"; transcript_id "MSTRG.14671.47"; exon_number "15";
chr1	StringTie	exon	203720549	203720740	1000	+	.	gene_id "MSTRG.14671"; transcript_id "MSTRG.14671.47"; exon_number "16";
chr1	StringTie	exon	203721197	203721410	1000	+	.	gene_id "MSTRG.14671"; transcript_id "MSTRG.14671.47"; exon_number "17";
chr1	StringTie	exon	203722478	203722689	1000	+	.	gene_id "MSTRG.14671"; transcript_id "MSTRG.14671.47"; exon_number "18";
chr1	StringTie	exon	203723881	203723988	1000	+	.	gene_id "MSTRG.14671"; transcript_id "MSTRG.14671.47"; exon_number "19";
chr1	StringTie	exon	203727395	203727571	1000	+	.	gene_id "MSTRG.14671"; transcript_id "MSTRG.14671.47"; exon_number "20";
chr1	StringTie	exon	203739546	203744081	1000	+	.	gene_id "MSTRG.14671"; transcript_id "MSTRG.14671.47"; exon_number "21";
chr1	StringTie	transcript	203626620	203633758	1000	+	.	gene_id "MSTRG.14671"; transcript_id "MSTRG.14671.5";
chr1	StringTie	exon	203626620	203627219	1000	+	.	gene_id "MSTRG.14671"; transcript_id "MSTRG.14671.5"; exon_number "1";
chr1	StringTie	exon	203631816	203633758	1000	+	.	gene_id "MSTRG.14671"; transcript_id "MSTRG.14671.5"; exon_number "2";
chr1	StringTie	transcript	203626624	203629831	1000	+	.	gene_id "MSTRG.14671"; transcript_id "MSTRG.14671.6";
chr1	StringTie	exon	203626624	203627219	1000	+	.	gene_id "MSTRG.14671"; transcript_id "MSTRG.14671.6"; exon_number "1";
chr1	StringTie	exon	203629790	203629831	1000	+	.	gene_id "MSTRG.14671"; transcript_id "MSTRG.14671.6"; exon_number "2";
chr1	StringTie	transcript	203626670	203627797	1000	+	.	gene_id "MSTRG.14671"; transcript_id "MSTRG.14671.7";
chr1	StringTie	exon	203626670	203627219	1000	+	.	gene_id "MSTRG.14671"; transcript_id "MSTRG.14671.7"; exon_number "1";
chr1	StringTie	exon	203627318	203627797	1000	+	.	gene_id "MSTRG.14671"; transcript_id "MSTRG.14671.7"; exon_number "2";
chr1	StringTie	transcript	203626770	203646807	1000	+	.	gene_id "MSTRG.14671"; transcript_id "MSTRG.14671.8";
chr1	StringTie	exon	203626770	203627219	1000	+	.	gene_id "MSTRG.14671"; transcript_id "MSTRG.14671.8"; exon_number "1";
chr1	StringTie	exon	203646789	203646807	1000	+	.	gene_id "MSTRG.14671"; transcript_id "MSTRG.14671.8"; exon_number "2";
chr1	StringTie	transcript	203626787	203647801	1000	+	.	gene_id "MSTRG.14671"; transcript_id "MSTRG.14671.9";
chr1	StringTie	exon	203626787	203627219	1000	+	.	gene_id "MSTRG.14671"; transcript_id "MSTRG.14671.9"; exon_number "1";
chr1	StringTie	exon	203647780	203647801	1000	+	.	gene_id "MSTRG.14671"; transcript_id "MSTRG.14671.9"; exon_number "2";
chr5	StringTie	transcript	20358826	20359210	1000	.	.	gene_id "MSTRG.146710"; transcript_id "MSTRG.146710.1";
chr5	StringTie	exon	20358826	20359210	1000	.	.	gene_id "MSTRG.146710"; transcript_id "MSTRG.146710.1"; exon_number "1";
chr5	StringTie	transcript	20363154	20363874	1000	.	.	gene_id "MSTRG.146711"; transcript_id "MSTRG.146711.1";
chr5	StringTie	exon	20363154	20363874	1000	.	.	gene_id "MSTRG.146711"; transcript_id "MSTRG.146711.1"; exon_number "1";
chr5	StringTie	transcript	20375614	20376292	1000	.	.	gene_id "MSTRG.146712"; transcript_id "MSTRG.146712.1";
chr5	StringTie	exon	20375614	20376292	1000	.	.	gene_id "MSTRG.146712"; transcript_id "MSTRG.146712.1"; exon_number "1";
chr5	StringTie	transcript	20388227	20388428	1000	.	.	gene_id "MSTRG.146713"; transcript_id "MSTRG.146713.1";
chr5	StringTie	exon	20388227	20388428	1000	.	.	gene_id "MSTRG.146713"; transcript_id "MSTRG.146713.1"; exon_number "1";
chr5	StringTie	transcript	20391697	20395571	1000	.	.	gene_id "MSTRG.146714"; transcript_id "MSTRG.146714.1";
chr5	StringTie	exon	20391697	20395571	1000	.	.	gene_id "MSTRG.146714"; transcript_id "MSTRG.146714.1"; exon_number "1";
chr5	StringTie	transcript	20403458	20403664	1000	.	.	gene_id "MSTRG.146715"; transcript_id "MSTRG.146715.1";
chr5	StringTie	exon	20403458	20403664	1000	.	.	gene_id "MSTRG.146715"; transcript_id "MSTRG.146715.1"; exon_number "1";
chr5	StringTie	transcript	20404538	20404760	1000	.	.	gene_id "MSTRG.146716"; transcript_id "MSTRG.146716.1";
chr5	StringTie	exon	20404538	20404760	1000	.	.	gene_id "MSTRG.146716"; transcript_id "MSTRG.146716.1"; exon_number "1";
chr5	StringTie	transcript	20417206	20419723	1000	.	.	gene_id "MSTRG.146717"; transcript_id "MSTRG.146717.1";
chr5	StringTie	exon	20417206	20419723	1000	.	.	gene_id "MSTRG.146717"; transcript_id "MSTRG.146717.1"; exon_number "1";
chr5	StringTie	transcript	20422551	20425647	1000	.	.	gene_id "MSTRG.146718"; transcript_id "MSTRG.146718.1";
chr5	StringTie	exon	20422551	20425647	1000	.	.	gene_id "MSTRG.146718"; transcript_id "MSTRG.146718.1"; exon_number "1";
chr5	StringTie	transcript	20425986	20426257	1000	.	.	gene_id "MSTRG.146719"; transcript_id "MSTRG.146719.1";
chr5	StringTie	exon	20425986	20426257	1000	.	.	gene_id "MSTRG.146719"; transcript_id "MSTRG.146719.1"; exon_number "1";
chr1	StringTie	transcript	203656969	203657760	1000	-	.	gene_id "MSTRG.14672"; transcript_id "ENST00000451818"; gene_name "RP11-90O23.1"; ref_gene_id "ENSG00000236035";
chr1	StringTie	exon	203656969	203657760	1000	-	.	gene_id "MSTRG.14672"; transcript_id "ENST00000451818"; exon_number "1"; gene_name "RP11-90O23.1"; ref_gene_id "ENSG00000236035";
chr5	StringTie	transcript	20430941	20431488	1000	.	.	gene_id "MSTRG.146720"; transcript_id "MSTRG.146720.1";
chr5	StringTie	exon	20430941	20431488	1000	.	.	gene_id "MSTRG.146720"; transcript_id "MSTRG.146720.1"; exon_number "1";
chr5	StringTie	transcript	20457373	20458244	1000	.	.	gene_id "MSTRG.146721"; transcript_id "MSTRG.146721.1";
chr5	StringTie	exon	20457373	20458244	1000	.	.	gene_id "MSTRG.146721"; transcript_id "MSTRG.146721.1"; exon_number "1";
chr5	StringTie	transcript	20463224	20463466	1000	.	.	gene_id "MSTRG.146722"; transcript_id "MSTRG.146722.1";
chr5	StringTie	exon	20463224	20463466	1000	.	.	gene_id "MSTRG.146722"; transcript_id "MSTRG.146722.1"; exon_number "1";
chr5	StringTie	transcript	20471484	20471980	1000	.	.	gene_id "MSTRG.146723"; transcript_id "MSTRG.146723.1";
chr5	StringTie	exon	20471484	20471980	1000	.	.	gene_id "MSTRG.146723"; transcript_id "MSTRG.146723.1"; exon_number "1";
chr5	StringTie	transcript	20477860	20478420	1000	.	.	gene_id "MSTRG.146724"; transcript_id "MSTRG.146724.1";
chr5	StringTie	exon	20477860	20478420	1000	.	.	gene_id "MSTRG.146724"; transcript_id "MSTRG.146724.1"; exon_number "1";
chr5	StringTie	transcript	20484937	20485307	1000	.	.	gene_id "MSTRG.146725"; transcript_id "MSTRG.146725.1";
chr5	StringTie	exon	20484937	20485307	1000	.	.	gene_id "MSTRG.146725"; transcript_id "MSTRG.146725.1"; exon_number "1";
chr5	StringTie	transcript	20488346	20489788	1000	-	.	gene_id "MSTRG.146726"; transcript_id "MSTRG.146726.1";
chr5	StringTie	exon	20488346	20488449	1000	-	.	gene_id "MSTRG.146726"; transcript_id "MSTRG.146726.1"; exon_number "1";
chr5	StringTie	exon	20489663	20489788	1000	-	.	gene_id "MSTRG.146726"; transcript_id "MSTRG.146726.1"; exon_number "2";
chr5	StringTie	transcript	20492520	20492788	1000	.	.	gene_id "MSTRG.146727"; transcript_id "MSTRG.146727.1";
chr5	StringTie	exon	20492520	20492788	1000	.	.	gene_id "MSTRG.146727"; transcript_id "MSTRG.146727.1"; exon_number "1";
chr5	StringTie	transcript	20493587	20494392	1000	.	.	gene_id "MSTRG.146728"; transcript_id "MSTRG.146728.1";
chr5	StringTie	exon	20493587	20494392	1000	.	.	gene_id "MSTRG.146728"; transcript_id "MSTRG.146728.1"; exon_number "1";
chr5	StringTie	transcript	20512616	20512901	1000	.	.	gene_id "MSTRG.146729"; transcript_id "MSTRG.146729.1";
chr5	StringTie	exon	20512616	20512901	1000	.	.	gene_id "MSTRG.146729"; transcript_id "MSTRG.146729.1"; exon_number "1";
chr1	StringTie	transcript	203727423	203743703	1000	-	.	gene_id "MSTRG.14673"; transcript_id "MSTRG.14673.1";
chr1	StringTie	exon	203727423	203727441	1000	-	.	gene_id "MSTRG.14673"; transcript_id "MSTRG.14673.1"; exon_number "1";
chr1	StringTie	exon	203742496	203742635	1000	-	.	gene_id "MSTRG.14673"; transcript_id "MSTRG.14673.1"; exon_number "2";
chr1	StringTie	exon	203742884	203742893	1000	-	.	gene_id "MSTRG.14673"; transcript_id "MSTRG.14673.1"; exon_number "3";
chr1	StringTie	exon	203743061	203743255	1000	-	.	gene_id "MSTRG.14673"; transcript_id "MSTRG.14673.1"; exon_number "4";
chr1	StringTie	exon	203743485	203743703	1000	-	.	gene_id "MSTRG.14673"; transcript_id "MSTRG.14673.1"; exon_number "5";
chr5	StringTie	transcript	20514909	20515375	1000	.	.	gene_id "MSTRG.146730"; transcript_id "MSTRG.146730.1";
chr5	StringTie	exon	20514909	20515375	1000	.	.	gene_id "MSTRG.146730"; transcript_id "MSTRG.146730.1"; exon_number "1";
chr5	StringTie	transcript	20519169	20520672	1000	.	.	gene_id "MSTRG.146731"; transcript_id "MSTRG.146731.1";
chr5	StringTie	exon	20519169	20520672	1000	.	.	gene_id "MSTRG.146731"; transcript_id "MSTRG.146731.1"; exon_number "1";
chr5	StringTie	transcript	20538135	20538930	1000	.	.	gene_id "MSTRG.146732"; transcript_id "MSTRG.146732.1";
chr5	StringTie	exon	20538135	20538930	1000	.	.	gene_id "MSTRG.146732"; transcript_id "MSTRG.146732.1"; exon_number "1";
chr5	StringTie	transcript	20554752	20556745	1000	.	.	gene_id "MSTRG.146733"; transcript_id "MSTRG.146733.1";
chr5	StringTie	exon	20554752	20556745	1000	.	.	gene_id "MSTRG.146733"; transcript_id "MSTRG.146733.1"; exon_number "1";
chr5	StringTie	transcript	20565215	20567835	1000	.	.	gene_id "MSTRG.146734"; transcript_id "MSTRG.146734.1";
chr5	StringTie	exon	20565215	20567835	1000	.	.	gene_id "MSTRG.146734"; transcript_id "MSTRG.146734.1"; exon_number "1";
chr5	StringTie	transcript	20572227	20572444	1000	.	.	gene_id "MSTRG.146735"; transcript_id "MSTRG.146735.1";
chr5	StringTie	exon	20572227	20572444	1000	.	.	gene_id "MSTRG.146735"; transcript_id "MSTRG.146735.1"; exon_number "1";
chr5	StringTie	transcript	20584913	20585361	1000	.	.	gene_id "MSTRG.146736"; transcript_id "MSTRG.146736.1";
chr5	StringTie	exon	20584913	20585361	1000	.	.	gene_id "MSTRG.146736"; transcript_id "MSTRG.146736.1"; exon_number "1";
chr5	StringTie	transcript	20586329	20586778	1000	.	.	gene_id "MSTRG.146737"; transcript_id "MSTRG.146737.1";
chr5	StringTie	exon	20586329	20586778	1000	.	.	gene_id "MSTRG.146737"; transcript_id "MSTRG.146737.1"; exon_number "1";
chr5	StringTie	transcript	20588231	20590715	1000	.	.	gene_id "MSTRG.146738"; transcript_id "MSTRG.146738.1";
chr5	StringTie	exon	20588231	20590715	1000	.	.	gene_id "MSTRG.146738"; transcript_id "MSTRG.146738.1"; exon_number "1";
chr5	StringTie	transcript	20600833	20601171	1000	.	.	gene_id "MSTRG.146739"; transcript_id "MSTRG.146739.1";
chr5	StringTie	exon	20600833	20601171	1000	.	.	gene_id "MSTRG.146739"; transcript_id "MSTRG.146739.1"; exon_number "1";
chr1	StringTie	transcript	203729581	203729705	1000	+	.	gene_id "MSTRG.14674"; transcript_id "ENST00000408716"; gene_name "SNORA77"; ref_gene_id "ENSG00000221643";
chr1	StringTie	exon	203729581	203729705	1000	+	.	gene_id "MSTRG.14674"; transcript_id "ENST00000408716"; exon_number "1"; gene_name "SNORA77"; ref_gene_id "ENSG00000221643";
chr5	StringTie	transcript	20605026	20605242	1000	.	.	gene_id "MSTRG.146740"; transcript_id "MSTRG.146740.1";
chr5	StringTie	exon	20605026	20605242	1000	.	.	gene_id "MSTRG.146740"; transcript_id "MSTRG.146740.1"; exon_number "1";
chr5	StringTie	transcript	20611840	20937691	1000	+	.	gene_id "MSTRG.146741"; transcript_id "ENST00000502427"; gene_name "RP11-774D14.1"; ref_gene_id "ENSG00000251629";
chr5	StringTie	exon	20611840	20611985	1000	+	.	gene_id "MSTRG.146741"; transcript_id "ENST00000502427"; exon_number "1"; gene_name "RP11-774D14.1"; ref_gene_id "ENSG00000251629";
chr5	StringTie	exon	20660712	20660768	1000	+	.	gene_id "MSTRG.146741"; transcript_id "ENST00000502427"; exon_number "2"; gene_name "RP11-774D14.1"; ref_gene_id "ENSG00000251629";
chr5	StringTie	exon	20670567	20670611	1000	+	.	gene_id "MSTRG.146741"; transcript_id "ENST00000502427"; exon_number "3"; gene_name "RP11-774D14.1"; ref_gene_id "ENSG00000251629";
chr5	StringTie	exon	20736955	20737101	1000	+	.	gene_id "MSTRG.146741"; transcript_id "ENST00000502427"; exon_number "4"; gene_name "RP11-774D14.1"; ref_gene_id "ENSG00000251629";
chr5	StringTie	exon	20807853	20807913	1000	+	.	gene_id "MSTRG.146741"; transcript_id "ENST00000502427"; exon_number "5"; gene_name "RP11-774D14.1"; ref_gene_id "ENSG00000251629";
chr5	StringTie	exon	20895483	20895567	1000	+	.	gene_id "MSTRG.146741"; transcript_id "ENST00000502427"; exon_number "6"; gene_name "RP11-774D14.1"; ref_gene_id "ENSG00000251629";
chr5	StringTie	exon	20932883	20932980	1000	+	.	gene_id "MSTRG.146741"; transcript_id "ENST00000502427"; exon_number "7"; gene_name "RP11-774D14.1"; ref_gene_id "ENSG00000251629";
chr5	StringTie	exon	20934932	20935039	1000	+	.	gene_id "MSTRG.146741"; transcript_id "ENST00000502427"; exon_number "8"; gene_name "RP11-774D14.1"; ref_gene_id "ENSG00000251629";
chr5	StringTie	exon	20936151	20936712	1000	+	.	gene_id "MSTRG.146741"; transcript_id "ENST00000502427"; exon_number "9"; gene_name "RP11-774D14.1"; ref_gene_id "ENSG00000251629";
chr5	StringTie	exon	20936819	20936984	1000	+	.	gene_id "MSTRG.146741"; transcript_id "ENST00000502427"; exon_number "10"; gene_name "RP11-774D14.1"; ref_gene_id "ENSG00000251629";
chr5	StringTie	exon	20937179	20937257	1000	+	.	gene_id "MSTRG.146741"; transcript_id "ENST00000502427"; exon_number "11"; gene_name "RP11-774D14.1"; ref_gene_id "ENSG00000251629";
chr5	StringTie	exon	20937559	20937691	1000	+	.	gene_id "MSTRG.146741"; transcript_id "ENST00000502427"; exon_number "12"; gene_name "RP11-774D14.1"; ref_gene_id "ENSG00000251629";
chr5	StringTie	transcript	20616405	20935036	1000	+	.	gene_id "MSTRG.146741"; transcript_id "ENST00000512688"; gene_name "RP11-774D14.1"; ref_gene_id "ENSG00000251629";
chr5	StringTie	exon	20616405	20616480	1000	+	.	gene_id "MSTRG.146741"; transcript_id "ENST00000512688"; exon_number "1"; gene_name "RP11-774D14.1"; ref_gene_id "ENSG00000251629";
chr5	StringTie	exon	20660712	20660768	1000	+	.	gene_id "MSTRG.146741"; transcript_id "ENST00000512688"; exon_number "2"; gene_name "RP11-774D14.1"; ref_gene_id "ENSG00000251629";
chr5	StringTie	exon	20807853	20807913	1000	+	.	gene_id "MSTRG.146741"; transcript_id "ENST00000512688"; exon_number "3"; gene_name "RP11-774D14.1"; ref_gene_id "ENSG00000251629";
chr5	StringTie	exon	20814329	20814398	1000	+	.	gene_id "MSTRG.146741"; transcript_id "ENST00000512688"; exon_number "4"; gene_name "RP11-774D14.1"; ref_gene_id "ENSG00000251629";
chr5	StringTie	exon	20932883	20932980	1000	+	.	gene_id "MSTRG.146741"; transcript_id "ENST00000512688"; exon_number "5"; gene_name "RP11-774D14.1"; ref_gene_id "ENSG00000251629";
chr5	StringTie	exon	20934932	20935036	1000	+	.	gene_id "MSTRG.146741"; transcript_id "ENST00000512688"; exon_number "6"; gene_name "RP11-774D14.1"; ref_gene_id "ENSG00000251629";
chr5	StringTie	transcript	20611850	20879458	1000	+	.	gene_id "MSTRG.146741"; transcript_id "ENST00000514876"; gene_name "RP11-774D14.1"; ref_gene_id "ENSG00000251629";
chr5	StringTie	exon	20611850	20611985	1000	+	.	gene_id "MSTRG.146741"; transcript_id "ENST00000514876"; exon_number "1"; gene_name "RP11-774D14.1"; ref_gene_id "ENSG00000251629";
chr5	StringTie	exon	20660712	20660768	1000	+	.	gene_id "MSTRG.146741"; transcript_id "ENST00000514876"; exon_number "2"; gene_name "RP11-774D14.1"; ref_gene_id "ENSG00000251629";
chr5	StringTie	exon	20807853	20807913	1000	+	.	gene_id "MSTRG.146741"; transcript_id "ENST00000514876"; exon_number "3"; gene_name "RP11-774D14.1"; ref_gene_id "ENSG00000251629";
chr5	StringTie	exon	20814329	20814398	1000	+	.	gene_id "MSTRG.146741"; transcript_id "ENST00000514876"; exon_number "4"; gene_name "RP11-774D14.1"; ref_gene_id "ENSG00000251629";
chr5	StringTie	exon	20879366	20879458	1000	+	.	gene_id "MSTRG.146741"; transcript_id "ENST00000514876"; exon_number "5"; gene_name "RP11-774D14.1"; ref_gene_id "ENSG00000251629";
chr5	StringTie	transcript	20727159	20755781	1000	+	.	gene_id "MSTRG.146741"; transcript_id "MSTRG.146741.10";
chr5	StringTie	exon	20727159	20727189	1000	+	.	gene_id "MSTRG.146741"; transcript_id "MSTRG.146741.10"; exon_number "1";
chr5	StringTie	exon	20736955	20737101	1000	+	.	gene_id "MSTRG.146741"; transcript_id "MSTRG.146741.10"; exon_number "2";
chr5	StringTie	exon	20749524	20749607	1000	+	.	gene_id "MSTRG.146741"; transcript_id "MSTRG.146741.10"; exon_number "3";
chr5	StringTie	exon	20752322	20755781	1000	+	.	gene_id "MSTRG.146741"; transcript_id "MSTRG.146741.10"; exon_number "4";
chr5	StringTie	transcript	20727159	20748097	1000	+	.	gene_id "MSTRG.146741"; transcript_id "MSTRG.146741.11";
chr5	StringTie	exon	20727159	20727189	1000	+	.	gene_id "MSTRG.146741"; transcript_id "MSTRG.146741.11"; exon_number "1";
chr5	StringTie	exon	20736955	20737145	1000	+	.	gene_id "MSTRG.146741"; transcript_id "MSTRG.146741.11"; exon_number "2";
chr5	StringTie	exon	20748009	20748097	1000	+	.	gene_id "MSTRG.146741"; transcript_id "MSTRG.146741.11"; exon_number "3";
chr5	StringTie	transcript	20736948	20755757	1000	+	.	gene_id "MSTRG.146741"; transcript_id "MSTRG.146741.12";
chr5	StringTie	exon	20736948	20737101	1000	+	.	gene_id "MSTRG.146741"; transcript_id "MSTRG.146741.12"; exon_number "1";
chr5	StringTie	exon	20749011	20749103	1000	+	.	gene_id "MSTRG.146741"; transcript_id "MSTRG.146741.12"; exon_number "2";
chr5	StringTie	exon	20749524	20749607	1000	+	.	gene_id "MSTRG.146741"; transcript_id "MSTRG.146741.12"; exon_number "3";
chr5	StringTie	exon	20752322	20755757	1000	+	.	gene_id "MSTRG.146741"; transcript_id "MSTRG.146741.12"; exon_number "4";
chr5	StringTie	transcript	20736948	20755192	1000	+	.	gene_id "MSTRG.146741"; transcript_id "MSTRG.146741.13";
chr5	StringTie	exon	20736948	20737145	1000	+	.	gene_id "MSTRG.146741"; transcript_id "MSTRG.146741.13"; exon_number "1";
chr5	StringTie	exon	20749524	20749607	1000	+	.	gene_id "MSTRG.146741"; transcript_id "MSTRG.146741.13"; exon_number "2";
chr5	StringTie	exon	20752322	20755192	1000	+	.	gene_id "MSTRG.146741"; transcript_id "MSTRG.146741.13"; exon_number "3";
chr5	StringTie	transcript	20736948	20740161	1000	+	.	gene_id "MSTRG.146741"; transcript_id "MSTRG.146741.14";
chr5	StringTie	exon	20736948	20737101	1000	+	.	gene_id "MSTRG.146741"; transcript_id "MSTRG.146741.14"; exon_number "1";
chr5	StringTie	exon	20740051	20740161	1000	+	.	gene_id "MSTRG.146741"; transcript_id "MSTRG.146741.14"; exon_number "2";
chr5	StringTie	transcript	20736952	20748191	1000	+	.	gene_id "MSTRG.146741"; transcript_id "MSTRG.146741.15";
chr5	StringTie	exon	20736952	20737101	1000	+	.	gene_id "MSTRG.146741"; transcript_id "MSTRG.146741.15"; exon_number "1";
chr5	StringTie	exon	20748009	20748191	1000	+	.	gene_id "MSTRG.146741"; transcript_id "MSTRG.146741.15"; exon_number "2";
chr5	StringTie	transcript	20736952	20740142	1000	+	.	gene_id "MSTRG.146741"; transcript_id "MSTRG.146741.16";
chr5	StringTie	exon	20736952	20737145	1000	+	.	gene_id "MSTRG.146741"; transcript_id "MSTRG.146741.16"; exon_number "1";
chr5	StringTie	exon	20740051	20740142	1000	+	.	gene_id "MSTRG.146741"; transcript_id "MSTRG.146741.16"; exon_number "2";
chr5	StringTie	transcript	20736952	20748643	1000	+	.	gene_id "MSTRG.146741"; transcript_id "MSTRG.146741.17";
chr5	StringTie	exon	20736952	20737101	1000	+	.	gene_id "MSTRG.146741"; transcript_id "MSTRG.146741.17"; exon_number "1";
chr5	StringTie	exon	20748537	20748643	1000	+	.	gene_id "MSTRG.146741"; transcript_id "MSTRG.146741.17"; exon_number "2";
chr5	StringTie	transcript	20736952	20746200	1000	+	.	gene_id "MSTRG.146741"; transcript_id "MSTRG.146741.18";
chr5	StringTie	exon	20736952	20737101	1000	+	.	gene_id "MSTRG.146741"; transcript_id "MSTRG.146741.18"; exon_number "1";
chr5	StringTie	exon	20745991	20746200	1000	+	.	gene_id "MSTRG.146741"; transcript_id "MSTRG.146741.18"; exon_number "2";
chr5	StringTie	transcript	20736952	20746416	1000	+	.	gene_id "MSTRG.146741"; transcript_id "MSTRG.146741.19";
chr5	StringTie	exon	20736952	20737145	1000	+	.	gene_id "MSTRG.146741"; transcript_id "MSTRG.146741.19"; exon_number "1";
chr5	StringTie	exon	20745991	20746416	1000	+	.	gene_id "MSTRG.146741"; transcript_id "MSTRG.146741.19"; exon_number "2";
chr5	StringTie	transcript	20736952	20752711	1000	+	.	gene_id "MSTRG.146741"; transcript_id "MSTRG.146741.20";
chr5	StringTie	exon	20736952	20737101	1000	+	.	gene_id "MSTRG.146741"; transcript_id "MSTRG.146741.20"; exon_number "1";
chr5	StringTie	exon	20752322	20752711	1000	+	.	gene_id "MSTRG.146741"; transcript_id "MSTRG.146741.20"; exon_number "2";
chr5	StringTie	transcript	20736952	20753190	1000	+	.	gene_id "MSTRG.146741"; transcript_id "MSTRG.146741.21";
chr5	StringTie	exon	20736952	20737145	1000	+	.	gene_id "MSTRG.146741"; transcript_id "MSTRG.146741.21"; exon_number "1";
chr5	StringTie	exon	20752322	20753190	1000	+	.	gene_id "MSTRG.146741"; transcript_id "MSTRG.146741.21"; exon_number "2";
chr5	StringTie	transcript	20736952	20751586	1000	+	.	gene_id "MSTRG.146741"; transcript_id "MSTRG.146741.22";
chr5	StringTie	exon	20736952	20737101	1000	+	.	gene_id "MSTRG.146741"; transcript_id "MSTRG.146741.22"; exon_number "1";
chr5	StringTie	exon	20749524	20749607	1000	+	.	gene_id "MSTRG.146741"; transcript_id "MSTRG.146741.22"; exon_number "2";
chr5	StringTie	exon	20751564	20751586	1000	+	.	gene_id "MSTRG.146741"; transcript_id "MSTRG.146741.22"; exon_number "3";
chr5	StringTie	transcript	20736955	20748630	1000	+	.	gene_id "MSTRG.146741"; transcript_id "MSTRG.146741.23";
chr5	StringTie	exon	20736955	20737145	1000	+	.	gene_id "MSTRG.146741"; transcript_id "MSTRG.146741.23"; exon_number "1";
chr5	StringTie	exon	20748537	20748630	1000	+	.	gene_id "MSTRG.146741"; transcript_id "MSTRG.146741.23"; exon_number "2";
chr5	StringTie	transcript	20796345	20819644	1000	+	.	gene_id "MSTRG.146741"; transcript_id "MSTRG.146741.24";
chr5	StringTie	exon	20796345	20796374	1000	+	.	gene_id "MSTRG.146741"; transcript_id "MSTRG.146741.24"; exon_number "1";
chr5	StringTie	exon	20807853	20807913	1000	+	.	gene_id "MSTRG.146741"; transcript_id "MSTRG.146741.24"; exon_number "2";
chr5	StringTie	exon	20814329	20814398	1000	+	.	gene_id "MSTRG.146741"; transcript_id "MSTRG.146741.24"; exon_number "3";
chr5	StringTie	exon	20814857	20819644	1000	+	.	gene_id "MSTRG.146741"; transcript_id "MSTRG.146741.24"; exon_number "4";
chr5	StringTie	transcript	20796345	20829942	1000	+	.	gene_id "MSTRG.146741"; transcript_id "MSTRG.146741.25";
chr5	StringTie	exon	20796345	20796374	1000	+	.	gene_id "MSTRG.146741"; transcript_id "MSTRG.146741.25"; exon_number "1";
chr5	StringTie	exon	20807853	20807913	1000	+	.	gene_id "MSTRG.146741"; transcript_id "MSTRG.146741.25"; exon_number "2";
chr5	StringTie	exon	20814329	20814398	1000	+	.	gene_id "MSTRG.146741"; transcript_id "MSTRG.146741.25"; exon_number "3";
chr5	StringTie	exon	20829619	20829942	1000	+	.	gene_id "MSTRG.146741"; transcript_id "MSTRG.146741.25"; exon_number "4";
chr5	StringTie	transcript	20801137	20838957	1000	+	.	gene_id "MSTRG.146741"; transcript_id "MSTRG.146741.26";
chr5	StringTie	exon	20801137	20801385	1000	+	.	gene_id "MSTRG.146741"; transcript_id "MSTRG.146741.26"; exon_number "1";
chr5	StringTie	exon	20807853	20807913	1000	+	.	gene_id "MSTRG.146741"; transcript_id "MSTRG.146741.26"; exon_number "2";
chr5	StringTie	exon	20814329	20814398	1000	+	.	gene_id "MSTRG.146741"; transcript_id "MSTRG.146741.26"; exon_number "3";
chr5	StringTie	exon	20838434	20838487	1000	+	.	gene_id "MSTRG.146741"; transcript_id "MSTRG.146741.26"; exon_number "4";
chr5	StringTie	exon	20838803	20838957	1000	+	.	gene_id "MSTRG.146741"; transcript_id "MSTRG.146741.26"; exon_number "5";
chr5	StringTie	transcript	20801272	20830158	1000	+	.	gene_id "MSTRG.146741"; transcript_id "MSTRG.146741.27";
chr5	StringTie	exon	20801272	20801385	1000	+	.	gene_id "MSTRG.146741"; transcript_id "MSTRG.146741.27"; exon_number "1";
chr5	StringTie	exon	20807853	20807913	1000	+	.	gene_id "MSTRG.146741"; transcript_id "MSTRG.146741.27"; exon_number "2";
chr5	StringTie	exon	20814329	20814398	1000	+	.	gene_id "MSTRG.146741"; transcript_id "MSTRG.146741.27"; exon_number "3";
chr5	StringTie	exon	20829619	20830158	1000	+	.	gene_id "MSTRG.146741"; transcript_id "MSTRG.146741.27"; exon_number "4";
chr5	StringTie	transcript	20801272	20829982	1000	+	.	gene_id "MSTRG.146741"; transcript_id "MSTRG.146741.28";
chr5	StringTie	exon	20801272	20801385	1000	+	.	gene_id "MSTRG.146741"; transcript_id "MSTRG.146741.28"; exon_number "1";
chr5	StringTie	exon	20807853	20807913	1000	+	.	gene_id "MSTRG.146741"; transcript_id "MSTRG.146741.28"; exon_number "2";
chr5	StringTie	exon	20814329	20814398	1000	+	.	gene_id "MSTRG.146741"; transcript_id "MSTRG.146741.28"; exon_number "3";
chr5	StringTie	exon	20825094	20825448	1000	+	.	gene_id "MSTRG.146741"; transcript_id "MSTRG.146741.28"; exon_number "4";
chr5	StringTie	exon	20829619	20829982	1000	+	.	gene_id "MSTRG.146741"; transcript_id "MSTRG.146741.28"; exon_number "5";
chr5	StringTie	transcript	20802489	20838481	1000	+	.	gene_id "MSTRG.146741"; transcript_id "MSTRG.146741.29";
chr5	StringTie	exon	20802489	20803252	1000	+	.	gene_id "MSTRG.146741"; transcript_id "MSTRG.146741.29"; exon_number "1";
chr5	StringTie	exon	20807853	20807913	1000	+	.	gene_id "MSTRG.146741"; transcript_id "MSTRG.146741.29"; exon_number "2";
chr5	StringTie	exon	20814329	20814398	1000	+	.	gene_id "MSTRG.146741"; transcript_id "MSTRG.146741.29"; exon_number "3";
chr5	StringTie	exon	20825094	20825448	1000	+	.	gene_id "MSTRG.146741"; transcript_id "MSTRG.146741.29"; exon_number "4";
chr5	StringTie	exon	20838437	20838481	1000	+	.	gene_id "MSTRG.146741"; transcript_id "MSTRG.146741.29"; exon_number "5";
chr5	StringTie	transcript	20616246	20947737	1000	+	.	gene_id "MSTRG.146741"; transcript_id "MSTRG.146741.3";
chr5	StringTie	exon	20616246	20616480	1000	+	.	gene_id "MSTRG.146741"; transcript_id "MSTRG.146741.3"; exon_number "1";
chr5	StringTie	exon	20660712	20660768	1000	+	.	gene_id "MSTRG.146741"; transcript_id "MSTRG.146741.3"; exon_number "2";
chr5	StringTie	exon	20807853	20807913	1000	+	.	gene_id "MSTRG.146741"; transcript_id "MSTRG.146741.3"; exon_number "3";
chr5	StringTie	exon	20814329	20814398	1000	+	.	gene_id "MSTRG.146741"; transcript_id "MSTRG.146741.3"; exon_number "4";
chr5	StringTie	exon	20932883	20932980	1000	+	.	gene_id "MSTRG.146741"; transcript_id "MSTRG.146741.3"; exon_number "5";
chr5	StringTie	exon	20934932	20935039	1000	+	.	gene_id "MSTRG.146741"; transcript_id "MSTRG.146741.3"; exon_number "6";
chr5	StringTie	exon	20936151	20936712	1000	+	.	gene_id "MSTRG.146741"; transcript_id "MSTRG.146741.3"; exon_number "7";
chr5	StringTie	exon	20936811	20937257	1000	+	.	gene_id "MSTRG.146741"; transcript_id "MSTRG.146741.3"; exon_number "8";
chr5	StringTie	exon	20937559	20937856	1000	+	.	gene_id "MSTRG.146741"; transcript_id "MSTRG.146741.3"; exon_number "9";
chr5	StringTie	exon	20942606	20947737	1000	+	.	gene_id "MSTRG.146741"; transcript_id "MSTRG.146741.3"; exon_number "10";
chr5	StringTie	transcript	20807736	20819083	1000	+	.	gene_id "MSTRG.146741"; transcript_id "MSTRG.146741.30";
chr5	StringTie	exon	20807736	20807913	1000	+	.	gene_id "MSTRG.146741"; transcript_id "MSTRG.146741.30"; exon_number "1";
chr5	StringTie	exon	20814329	20814398	1000	+	.	gene_id "MSTRG.146741"; transcript_id "MSTRG.146741.30"; exon_number "2";
chr5	StringTie	exon	20815334	20819083	1000	+	.	gene_id "MSTRG.146741"; transcript_id "MSTRG.146741.30"; exon_number "3";
chr5	StringTie	transcript	20894953	20899916	1000	+	.	gene_id "MSTRG.146741"; transcript_id "MSTRG.146741.31";
chr5	StringTie	exon	20894953	20895567	1000	+	.	gene_id "MSTRG.146741"; transcript_id "MSTRG.146741.31"; exon_number "1";
chr5	StringTie	exon	20899333	20899916	1000	+	.	gene_id "MSTRG.146741"; transcript_id "MSTRG.146741.31"; exon_number "2";
chr5	StringTie	transcript	20895451	20908347	1000	+	.	gene_id "MSTRG.146741"; transcript_id "MSTRG.146741.32";
chr5	StringTie	exon	20895451	20895567	1000	+	.	gene_id "MSTRG.146741"; transcript_id "MSTRG.146741.32"; exon_number "1";
chr5	StringTie	exon	20908231	20908347	1000	+	.	gene_id "MSTRG.146741"; transcript_id "MSTRG.146741.32"; exon_number "2";
chr5	StringTie	transcript	20895482	20899588	1000	+	.	gene_id "MSTRG.146741"; transcript_id "MSTRG.146741.33";
chr5	StringTie	exon	20895482	20895567	1000	+	.	gene_id "MSTRG.146741"; transcript_id "MSTRG.146741.33"; exon_number "1";
chr5	StringTie	exon	20899319	20899588	1000	+	.	gene_id "MSTRG.146741"; transcript_id "MSTRG.146741.33"; exon_number "2";
chr5	StringTie	transcript	20924560	20947737	1000	+	.	gene_id "MSTRG.146741"; transcript_id "MSTRG.146741.34";
chr5	StringTie	exon	20924560	20924851	1000	+	.	gene_id "MSTRG.146741"; transcript_id "MSTRG.146741.34"; exon_number "1";
chr5	StringTie	exon	20932883	20932980	1000	+	.	gene_id "MSTRG.146741"; transcript_id "MSTRG.146741.34"; exon_number "2";
chr5	StringTie	exon	20934932	20935039	1000	+	.	gene_id "MSTRG.146741"; transcript_id "MSTRG.146741.34"; exon_number "3";
chr5	StringTie	exon	20936151	20936712	1000	+	.	gene_id "MSTRG.146741"; transcript_id "MSTRG.146741.34"; exon_number "4";
chr5	StringTie	exon	20936811	20937257	1000	+	.	gene_id "MSTRG.146741"; transcript_id "MSTRG.146741.34"; exon_number "5";
chr5	StringTie	exon	20937559	20947737	1000	+	.	gene_id "MSTRG.146741"; transcript_id "MSTRG.146741.34"; exon_number "6";
chr5	StringTie	transcript	20924828	20941055	1000	+	.	gene_id "MSTRG.146741"; transcript_id "MSTRG.146741.35";
chr5	StringTie	exon	20924828	20924851	1000	+	.	gene_id "MSTRG.146741"; transcript_id "MSTRG.146741.35"; exon_number "1";
chr5	StringTie	exon	20932883	20932980	1000	+	.	gene_id "MSTRG.146741"; transcript_id "MSTRG.146741.35"; exon_number "2";
chr5	StringTie	exon	20934932	20935039	1000	+	.	gene_id "MSTRG.146741"; transcript_id "MSTRG.146741.35"; exon_number "3";
chr5	StringTie	exon	20936151	20936712	1000	+	.	gene_id "MSTRG.146741"; transcript_id "MSTRG.146741.35"; exon_number "4";
chr5	StringTie	exon	20936811	20936984	1000	+	.	gene_id "MSTRG.146741"; transcript_id "MSTRG.146741.35"; exon_number "5";
chr5	StringTie	exon	20937559	20941055	1000	+	.	gene_id "MSTRG.146741"; transcript_id "MSTRG.146741.35"; exon_number "6";
chr5	StringTie	transcript	20925272	20939239	1000	+	.	gene_id "MSTRG.146741"; transcript_id "MSTRG.146741.36";
chr5	StringTie	exon	20925272	20925288	1000	+	.	gene_id "MSTRG.146741"; transcript_id "MSTRG.146741.36"; exon_number "1";
chr5	StringTie	exon	20932883	20932980	1000	+	.	gene_id "MSTRG.146741"; transcript_id "MSTRG.146741.36"; exon_number "2";
chr5	StringTie	exon	20934932	20935039	1000	+	.	gene_id "MSTRG.146741"; transcript_id "MSTRG.146741.36"; exon_number "3";
chr5	StringTie	exon	20936151	20936712	1000	+	.	gene_id "MSTRG.146741"; transcript_id "MSTRG.146741.36"; exon_number "4";
chr5	StringTie	exon	20936811	20937257	1000	+	.	gene_id "MSTRG.146741"; transcript_id "MSTRG.146741.36"; exon_number "5";
chr5	StringTie	exon	20937559	20939239	1000	+	.	gene_id "MSTRG.146741"; transcript_id "MSTRG.146741.36"; exon_number "6";
chr5	StringTie	transcript	20932787	20940303	1000	+	.	gene_id "MSTRG.146741"; transcript_id "MSTRG.146741.37";
chr5	StringTie	exon	20932787	20932980	1000	+	.	gene_id "MSTRG.146741"; transcript_id "MSTRG.146741.37"; exon_number "1";
chr5	StringTie	exon	20934932	20935039	1000	+	.	gene_id "MSTRG.146741"; transcript_id "MSTRG.146741.37"; exon_number "2";
chr5	StringTie	exon	20936151	20936712	1000	+	.	gene_id "MSTRG.146741"; transcript_id "MSTRG.146741.37"; exon_number "3";
chr5	StringTie	exon	20936819	20937257	1000	+	.	gene_id "MSTRG.146741"; transcript_id "MSTRG.146741.37"; exon_number "4";
chr5	StringTie	exon	20937559	20940303	1000	+	.	gene_id "MSTRG.146741"; transcript_id "MSTRG.146741.37"; exon_number "5";
chr5	StringTie	transcript	20932791	20943001	1000	+	.	gene_id "MSTRG.146741"; transcript_id "MSTRG.146741.38";
chr5	StringTie	exon	20932791	20932980	1000	+	.	gene_id "MSTRG.146741"; transcript_id "MSTRG.146741.38"; exon_number "1";
chr5	StringTie	exon	20934932	20935039	1000	+	.	gene_id "MSTRG.146741"; transcript_id "MSTRG.146741.38"; exon_number "2";
chr5	StringTie	exon	20936151	20936712	1000	+	.	gene_id "MSTRG.146741"; transcript_id "MSTRG.146741.38"; exon_number "3";
chr5	StringTie	exon	20936811	20936984	1000	+	.	gene_id "MSTRG.146741"; transcript_id "MSTRG.146741.38"; exon_number "4";
chr5	StringTie	exon	20937179	20937257	1000	+	.	gene_id "MSTRG.146741"; transcript_id "MSTRG.146741.38"; exon_number "5";
chr5	StringTie	exon	20937559	20937856	1000	+	.	gene_id "MSTRG.146741"; transcript_id "MSTRG.146741.38"; exon_number "6";
chr5	StringTie	exon	20942606	20943001	1000	+	.	gene_id "MSTRG.146741"; transcript_id "MSTRG.146741.38"; exon_number "7";
chr5	StringTie	transcript	20932885	20939232	1000	+	.	gene_id "MSTRG.146741"; transcript_id "MSTRG.146741.39";
chr5	StringTie	exon	20932885	20932980	1000	+	.	gene_id "MSTRG.146741"; transcript_id "MSTRG.146741.39"; exon_number "1";
chr5	StringTie	exon	20934932	20935039	1000	+	.	gene_id "MSTRG.146741"; transcript_id "MSTRG.146741.39"; exon_number "2";
chr5	StringTie	exon	20936151	20936712	1000	+	.	gene_id "MSTRG.146741"; transcript_id "MSTRG.146741.39"; exon_number "3";
chr5	StringTie	exon	20937559	20939232	1000	+	.	gene_id "MSTRG.146741"; transcript_id "MSTRG.146741.39"; exon_number "4";
chr5	StringTie	transcript	20616337	20626227	1000	+	.	gene_id "MSTRG.146741"; transcript_id "MSTRG.146741.4";
chr5	StringTie	exon	20616337	20616480	1000	+	.	gene_id "MSTRG.146741"; transcript_id "MSTRG.146741.4"; exon_number "1";
chr5	StringTie	exon	20622245	20622324	1000	+	.	gene_id "MSTRG.146741"; transcript_id "MSTRG.146741.4"; exon_number "2";
chr5	StringTie	exon	20625854	20626227	1000	+	.	gene_id "MSTRG.146741"; transcript_id "MSTRG.146741.4"; exon_number "3";
chr5	StringTie	transcript	20616386	20626438	1000	+	.	gene_id "MSTRG.146741"; transcript_id "MSTRG.146741.5";
chr5	StringTie	exon	20616386	20616480	1000	+	.	gene_id "MSTRG.146741"; transcript_id "MSTRG.146741.5"; exon_number "1";
chr5	StringTie	exon	20625854	20626438	1000	+	.	gene_id "MSTRG.146741"; transcript_id "MSTRG.146741.5"; exon_number "2";
chr5	StringTie	transcript	20658970	20682707	1000	+	.	gene_id "MSTRG.146741"; transcript_id "MSTRG.146741.7";
chr5	StringTie	exon	20658970	20659467	1000	+	.	gene_id "MSTRG.146741"; transcript_id "MSTRG.146741.7"; exon_number "1";
chr5	StringTie	exon	20660710	20660768	1000	+	.	gene_id "MSTRG.146741"; transcript_id "MSTRG.146741.7"; exon_number "2";
chr5	StringTie	exon	20670567	20670611	1000	+	.	gene_id "MSTRG.146741"; transcript_id "MSTRG.146741.7"; exon_number "3";
chr5	StringTie	exon	20682046	20682707	1000	+	.	gene_id "MSTRG.146741"; transcript_id "MSTRG.146741.7"; exon_number "4";
chr5	StringTie	transcript	20659178	20748157	1000	+	.	gene_id "MSTRG.146741"; transcript_id "MSTRG.146741.8";
chr5	StringTie	exon	20659178	20659467	1000	+	.	gene_id "MSTRG.146741"; transcript_id "MSTRG.146741.8"; exon_number "1";
chr5	StringTie	exon	20660710	20660768	1000	+	.	gene_id "MSTRG.146741"; transcript_id "MSTRG.146741.8"; exon_number "2";
chr5	StringTie	exon	20670567	20670611	1000	+	.	gene_id "MSTRG.146741"; transcript_id "MSTRG.146741.8"; exon_number "3";
chr5	StringTie	exon	20736955	20737145	1000	+	.	gene_id "MSTRG.146741"; transcript_id "MSTRG.146741.8"; exon_number "4";
chr5	StringTie	exon	20748009	20748157	1000	+	.	gene_id "MSTRG.146741"; transcript_id "MSTRG.146741.8"; exon_number "5";
chr5	StringTie	transcript	20660708	20761981	1000	+	.	gene_id "MSTRG.146741"; transcript_id "MSTRG.146741.9";
chr5	StringTie	exon	20660708	20660768	1000	+	.	gene_id "MSTRG.146741"; transcript_id "MSTRG.146741.9"; exon_number "1";
chr5	StringTie	exon	20670567	20670611	1000	+	.	gene_id "MSTRG.146741"; transcript_id "MSTRG.146741.9"; exon_number "2";
chr5	StringTie	exon	20736955	20737101	1000	+	.	gene_id "MSTRG.146741"; transcript_id "MSTRG.146741.9"; exon_number "3";
chr5	StringTie	exon	20749524	20749607	1000	+	.	gene_id "MSTRG.146741"; transcript_id "MSTRG.146741.9"; exon_number "4";
chr5	StringTie	exon	20752322	20761981	1000	+	.	gene_id "MSTRG.146741"; transcript_id "MSTRG.146741.9"; exon_number "5";
chr5	StringTie	transcript	20612625	20614765	1000	-	.	gene_id "MSTRG.146742"; transcript_id "ENST00000504244"; gene_name "CTD-2333M24.1"; ref_gene_id "ENSG00000249490";
chr5	StringTie	exon	20612625	20613044	1000	-	.	gene_id "MSTRG.146742"; transcript_id "ENST00000504244"; exon_number "1"; gene_name "CTD-2333M24.1"; ref_gene_id "ENSG00000249490";
chr5	StringTie	exon	20614677	20614765	1000	-	.	gene_id "MSTRG.146742"; transcript_id "ENST00000504244"; exon_number "2"; gene_name "CTD-2333M24.1"; ref_gene_id "ENSG00000249490";
chr5	StringTie	transcript	20624788	20628297	1000	-	.	gene_id "MSTRG.146743"; transcript_id "MSTRG.146743.1";
chr5	StringTie	exon	20624788	20627208	1000	-	.	gene_id "MSTRG.146743"; transcript_id "MSTRG.146743.1"; exon_number "1";
chr5	StringTie	exon	20628208	20628297	1000	-	.	gene_id "MSTRG.146743"; transcript_id "MSTRG.146743.1"; exon_number "2";
chr5	StringTie	transcript	20699566	20704298	1000	+	.	gene_id "MSTRG.146744"; transcript_id "MSTRG.146744.1";
chr5	StringTie	exon	20699566	20699855	1000	+	.	gene_id "MSTRG.146744"; transcript_id "MSTRG.146744.1"; exon_number "1";
chr5	StringTie	exon	20700407	20704298	1000	+	.	gene_id "MSTRG.146744"; transcript_id "MSTRG.146744.1"; exon_number "2";
chr5	StringTie	transcript	20785473	20825518	1000	-	.	gene_id "MSTRG.146745"; transcript_id "MSTRG.146745.1";
chr5	StringTie	exon	20785473	20795253	1000	-	.	gene_id "MSTRG.146745"; transcript_id "MSTRG.146745.1"; exon_number "1";
chr5	StringTie	exon	20815366	20815539	1000	-	.	gene_id "MSTRG.146745"; transcript_id "MSTRG.146745.1"; exon_number "2";
chr5	StringTie	exon	20825071	20825518	1000	-	.	gene_id "MSTRG.146745"; transcript_id "MSTRG.146745.1"; exon_number "3";
chr5	StringTie	transcript	20793278	20815556	1000	-	.	gene_id "MSTRG.146745"; transcript_id "MSTRG.146745.2";
chr5	StringTie	exon	20793278	20795253	1000	-	.	gene_id "MSTRG.146745"; transcript_id "MSTRG.146745.2"; exon_number "1";
chr5	StringTie	exon	20815373	20815556	1000	-	.	gene_id "MSTRG.146745"; transcript_id "MSTRG.146745.2"; exon_number "2";
chr5	StringTie	transcript	20803816	20825216	1000	-	.	gene_id "MSTRG.146745"; transcript_id "MSTRG.146745.3";
chr5	StringTie	exon	20803816	20803876	1000	-	.	gene_id "MSTRG.146745"; transcript_id "MSTRG.146745.3"; exon_number "1";
chr5	StringTie	exon	20815366	20815539	1000	-	.	gene_id "MSTRG.146745"; transcript_id "MSTRG.146745.3"; exon_number "2";
chr5	StringTie	exon	20825071	20825216	1000	-	.	gene_id "MSTRG.146745"; transcript_id "MSTRG.146745.3"; exon_number "3";
chr5	StringTie	transcript	20814410	20825257	1000	-	.	gene_id "MSTRG.146745"; transcript_id "MSTRG.146745.4";
chr5	StringTie	exon	20814410	20814760	1000	-	.	gene_id "MSTRG.146745"; transcript_id "MSTRG.146745.4"; exon_number "1";
chr5	StringTie	exon	20815366	20815539	1000	-	.	gene_id "MSTRG.146745"; transcript_id "MSTRG.146745.4"; exon_number "2";
chr5	StringTie	exon	20825071	20825257	1000	-	.	gene_id "MSTRG.146745"; transcript_id "MSTRG.146745.4"; exon_number "3";
chr5	StringTie	transcript	20830166	20830947	1000	-	.	gene_id "MSTRG.146746"; transcript_id "ENST00000515431"; gene_name "RP11-697E23.1"; ref_gene_id "ENSG00000248308";
chr5	StringTie	exon	20830166	20830947	1000	-	.	gene_id "MSTRG.146746"; transcript_id "ENST00000515431"; exon_number "1"; gene_name "RP11-697E23.1"; ref_gene_id "ENSG00000248308";
chr5	StringTie	transcript	20844897	20875857	1000	-	.	gene_id "MSTRG.146747"; transcript_id "MSTRG.146747.1";
chr5	StringTie	exon	20844897	20851622	1000	-	.	gene_id "MSTRG.146747"; transcript_id "MSTRG.146747.1"; exon_number "1";
chr5	StringTie	exon	20873768	20873893	1000	-	.	gene_id "MSTRG.146747"; transcript_id "MSTRG.146747.1"; exon_number "2";
chr5	StringTie	exon	20875774	20875857	1000	-	.	gene_id "MSTRG.146747"; transcript_id "MSTRG.146747.1"; exon_number "3";
chr5	StringTie	transcript	20850675	20875825	1000	-	.	gene_id "MSTRG.146747"; transcript_id "MSTRG.146747.2";
chr5	StringTie	exon	20850675	20851622	1000	-	.	gene_id "MSTRG.146747"; transcript_id "MSTRG.146747.2"; exon_number "1";
chr5	StringTie	exon	20873768	20873893	1000	-	.	gene_id "MSTRG.146747"; transcript_id "MSTRG.146747.2"; exon_number "2";
chr5	StringTie	exon	20875794	20875825	1000	-	.	gene_id "MSTRG.146747"; transcript_id "MSTRG.146747.2"; exon_number "3";
chr5	StringTie	transcript	20850742	20875603	1000	-	.	gene_id "MSTRG.146747"; transcript_id "MSTRG.146747.3";
chr5	StringTie	exon	20850742	20851622	1000	-	.	gene_id "MSTRG.146747"; transcript_id "MSTRG.146747.3"; exon_number "1";
chr5	StringTie	exon	20873768	20873893	1000	-	.	gene_id "MSTRG.146747"; transcript_id "MSTRG.146747.3"; exon_number "2";
chr5	StringTie	exon	20875295	20875603	1000	-	.	gene_id "MSTRG.146747"; transcript_id "MSTRG.146747.3"; exon_number "3";
chr5	StringTie	transcript	20913515	20936610	1000	-	.	gene_id "MSTRG.146748"; transcript_id "MSTRG.146748.1";
chr5	StringTie	exon	20913515	20915925	1000	-	.	gene_id "MSTRG.146748"; transcript_id "MSTRG.146748.1"; exon_number "1";
chr5	StringTie	exon	20916032	20916211	1000	-	.	gene_id "MSTRG.146748"; transcript_id "MSTRG.146748.1"; exon_number "2";
chr5	StringTie	exon	20936393	20936610	1000	-	.	gene_id "MSTRG.146748"; transcript_id "MSTRG.146748.1"; exon_number "3";
chr5	StringTie	transcript	20913515	20936588	1000	-	.	gene_id "MSTRG.146748"; transcript_id "MSTRG.146748.2";
chr5	StringTie	exon	20913515	20915925	1000	-	.	gene_id "MSTRG.146748"; transcript_id "MSTRG.146748.2"; exon_number "1";
chr5	StringTie	exon	20916032	20916211	1000	-	.	gene_id "MSTRG.146748"; transcript_id "MSTRG.146748.2"; exon_number "2";
chr5	StringTie	exon	20922111	20922176	1000	-	.	gene_id "MSTRG.146748"; transcript_id "MSTRG.146748.2"; exon_number "3";
chr5	StringTie	exon	20936393	20936588	1000	-	.	gene_id "MSTRG.146748"; transcript_id "MSTRG.146748.2"; exon_number "4";
chr5	StringTie	transcript	20913901	20933307	1000	-	.	gene_id "MSTRG.146748"; transcript_id "MSTRG.146748.3";
chr5	StringTie	exon	20913901	20915925	1000	-	.	gene_id "MSTRG.146748"; transcript_id "MSTRG.146748.3"; exon_number "1";
chr5	StringTie	exon	20916032	20916211	1000	-	.	gene_id "MSTRG.146748"; transcript_id "MSTRG.146748.3"; exon_number "2";
chr5	StringTie	exon	20933256	20933307	1000	-	.	gene_id "MSTRG.146748"; transcript_id "MSTRG.146748.3"; exon_number "3";
chr5	StringTie	transcript	20948410	20948686	1000	.	.	gene_id "MSTRG.146749"; transcript_id "MSTRG.146749.1";
chr5	StringTie	exon	20948410	20948686	1000	.	.	gene_id "MSTRG.146749"; transcript_id "MSTRG.146749.1"; exon_number "1";
chr1	StringTie	transcript	203745713	203745961	1000	.	.	gene_id "MSTRG.14675"; transcript_id "MSTRG.14675.1";
chr1	StringTie	exon	203745713	203745961	1000	.	.	gene_id "MSTRG.14675"; transcript_id "MSTRG.14675.1"; exon_number "1";
chr5	StringTie	transcript	21323873	21341375	1000	-	.	gene_id "MSTRG.146750"; transcript_id "ENST00000503488"; gene_name "RP11-374A4.1"; ref_gene_id "ENSG00000249359";
chr5	StringTie	exon	21323873	21329070	1000	-	.	gene_id "MSTRG.146750"; transcript_id "ENST00000503488"; exon_number "1"; gene_name "RP11-374A4.1"; ref_gene_id "ENSG00000249359";
chr5	StringTie	exon	21329566	21329630	1000	-	.	gene_id "MSTRG.146750"; transcript_id "ENST00000503488"; exon_number "2"; gene_name "RP11-374A4.1"; ref_gene_id "ENSG00000249359";
chr5	StringTie	exon	21341185	21341375	1000	-	.	gene_id "MSTRG.146750"; transcript_id "ENST00000503488"; exon_number "3"; gene_name "RP11-374A4.1"; ref_gene_id "ENSG00000249359";
chr5	StringTie	transcript	20950549	21071787	1000	-	.	gene_id "MSTRG.146750"; transcript_id "MSTRG.146750.1";
chr5	StringTie	exon	20950549	20954207	1000	-	.	gene_id "MSTRG.146750"; transcript_id "MSTRG.146750.1"; exon_number "1";
chr5	StringTie	exon	20979843	20979949	1000	-	.	gene_id "MSTRG.146750"; transcript_id "MSTRG.146750.1"; exon_number "2";
chr5	StringTie	exon	20980532	20980795	1000	-	.	gene_id "MSTRG.146750"; transcript_id "MSTRG.146750.1"; exon_number "3";
chr5	StringTie	exon	21007994	21008087	1000	-	.	gene_id "MSTRG.146750"; transcript_id "MSTRG.146750.1"; exon_number "4";
chr5	StringTie	exon	21030194	21030308	1000	-	.	gene_id "MSTRG.146750"; transcript_id "MSTRG.146750.1"; exon_number "5";
chr5	StringTie	exon	21032557	21032882	1000	-	.	gene_id "MSTRG.146750"; transcript_id "MSTRG.146750.1"; exon_number "6";
chr5	StringTie	exon	21055672	21055750	1000	-	.	gene_id "MSTRG.146750"; transcript_id "MSTRG.146750.1"; exon_number "7";
chr5	StringTie	exon	21069761	21071787	1000	-	.	gene_id "MSTRG.146750"; transcript_id "MSTRG.146750.1"; exon_number "8";
chr5	StringTie	transcript	21000967	21070030	1000	-	.	gene_id "MSTRG.146750"; transcript_id "MSTRG.146750.10";
chr5	StringTie	exon	21000967	21002079	1000	-	.	gene_id "MSTRG.146750"; transcript_id "MSTRG.146750.10"; exon_number "1";
chr5	StringTie	exon	21007994	21008087	1000	-	.	gene_id "MSTRG.146750"; transcript_id "MSTRG.146750.10"; exon_number "2";
chr5	StringTie	exon	21027814	21027901	1000	-	.	gene_id "MSTRG.146750"; transcript_id "MSTRG.146750.10"; exon_number "3";
chr5	StringTie	exon	21030194	21030308	1000	-	.	gene_id "MSTRG.146750"; transcript_id "MSTRG.146750.10"; exon_number "4";
chr5	StringTie	exon	21032557	21032882	1000	-	.	gene_id "MSTRG.146750"; transcript_id "MSTRG.146750.10"; exon_number "5";
chr5	StringTie	exon	21055672	21055750	1000	-	.	gene_id "MSTRG.146750"; transcript_id "MSTRG.146750.10"; exon_number "6";
chr5	StringTie	exon	21069761	21070030	1000	-	.	gene_id "MSTRG.146750"; transcript_id "MSTRG.146750.10"; exon_number "7";
chr5	StringTie	transcript	21000967	21069910	1000	-	.	gene_id "MSTRG.146750"; transcript_id "MSTRG.146750.11";
chr5	StringTie	exon	21000967	21002079	1000	-	.	gene_id "MSTRG.146750"; transcript_id "MSTRG.146750.11"; exon_number "1";
chr5	StringTie	exon	21002182	21002389	1000	-	.	gene_id "MSTRG.146750"; transcript_id "MSTRG.146750.11"; exon_number "2";
chr5	StringTie	exon	21007994	21008087	1000	-	.	gene_id "MSTRG.146750"; transcript_id "MSTRG.146750.11"; exon_number "3";
chr5	StringTie	exon	21030194	21030308	1000	-	.	gene_id "MSTRG.146750"; transcript_id "MSTRG.146750.11"; exon_number "4";
chr5	StringTie	exon	21032557	21032882	1000	-	.	gene_id "MSTRG.146750"; transcript_id "MSTRG.146750.11"; exon_number "5";
chr5	StringTie	exon	21055672	21055750	1000	-	.	gene_id "MSTRG.146750"; transcript_id "MSTRG.146750.11"; exon_number "6";
chr5	StringTie	exon	21069761	21069910	1000	-	.	gene_id "MSTRG.146750"; transcript_id "MSTRG.146750.11"; exon_number "7";
chr5	StringTie	transcript	21001678	21341340	1000	-	.	gene_id "MSTRG.146750"; transcript_id "MSTRG.146750.12";
chr5	StringTie	exon	21001678	21002389	1000	-	.	gene_id "MSTRG.146750"; transcript_id "MSTRG.146750.12"; exon_number "1";
chr5	StringTie	exon	21007994	21008087	1000	-	.	gene_id "MSTRG.146750"; transcript_id "MSTRG.146750.12"; exon_number "2";
chr5	StringTie	exon	21030194	21030308	1000	-	.	gene_id "MSTRG.146750"; transcript_id "MSTRG.146750.12"; exon_number "3";
chr5	StringTie	exon	21032557	21032882	1000	-	.	gene_id "MSTRG.146750"; transcript_id "MSTRG.146750.12"; exon_number "4";
chr5	StringTie	exon	21055672	21055750	1000	-	.	gene_id "MSTRG.146750"; transcript_id "MSTRG.146750.12"; exon_number "5";
chr5	StringTie	exon	21172523	21172604	1000	-	.	gene_id "MSTRG.146750"; transcript_id "MSTRG.146750.12"; exon_number "6";
chr5	StringTie	exon	21176270	21176360	1000	-	.	gene_id "MSTRG.146750"; transcript_id "MSTRG.146750.12"; exon_number "7";
chr5	StringTie	exon	21181876	21181950	1000	-	.	gene_id "MSTRG.146750"; transcript_id "MSTRG.146750.12"; exon_number "8";
chr5	StringTie	exon	21271715	21271779	1000	-	.	gene_id "MSTRG.146750"; transcript_id "MSTRG.146750.12"; exon_number "9";
chr5	StringTie	exon	21329566	21329630	1000	-	.	gene_id "MSTRG.146750"; transcript_id "MSTRG.146750.12"; exon_number "10";
chr5	StringTie	exon	21341185	21341340	1000	-	.	gene_id "MSTRG.146750"; transcript_id "MSTRG.146750.12"; exon_number "11";
chr5	StringTie	transcript	21001726	21073198	1000	-	.	gene_id "MSTRG.146750"; transcript_id "MSTRG.146750.13";
chr5	StringTie	exon	21001726	21002079	1000	-	.	gene_id "MSTRG.146750"; transcript_id "MSTRG.146750.13"; exon_number "1";
chr5	StringTie	exon	21002182	21002389	1000	-	.	gene_id "MSTRG.146750"; transcript_id "MSTRG.146750.13"; exon_number "2";
chr5	StringTie	exon	21007994	21008087	1000	-	.	gene_id "MSTRG.146750"; transcript_id "MSTRG.146750.13"; exon_number "3";
chr5	StringTie	exon	21030194	21030308	1000	-	.	gene_id "MSTRG.146750"; transcript_id "MSTRG.146750.13"; exon_number "4";
chr5	StringTie	exon	21032557	21032882	1000	-	.	gene_id "MSTRG.146750"; transcript_id "MSTRG.146750.13"; exon_number "5";
chr5	StringTie	exon	21048212	21048251	1000	-	.	gene_id "MSTRG.146750"; transcript_id "MSTRG.146750.13"; exon_number "6";
chr5	StringTie	exon	21055672	21055750	1000	-	.	gene_id "MSTRG.146750"; transcript_id "MSTRG.146750.13"; exon_number "7";
chr5	StringTie	exon	21069761	21073198	1000	-	.	gene_id "MSTRG.146750"; transcript_id "MSTRG.146750.13"; exon_number "8";
chr5	StringTie	transcript	21004384	21055752	1000	-	.	gene_id "MSTRG.146750"; transcript_id "MSTRG.146750.14";
chr5	StringTie	exon	21004384	21004460	1000	-	.	gene_id "MSTRG.146750"; transcript_id "MSTRG.146750.14"; exon_number "1";
chr5	StringTie	exon	21007994	21008087	1000	-	.	gene_id "MSTRG.146750"; transcript_id "MSTRG.146750.14"; exon_number "2";
chr5	StringTie	exon	21030194	21030308	1000	-	.	gene_id "MSTRG.146750"; transcript_id "MSTRG.146750.14"; exon_number "3";
chr5	StringTie	exon	21055672	21055752	1000	-	.	gene_id "MSTRG.146750"; transcript_id "MSTRG.146750.14"; exon_number "4";
chr5	StringTie	transcript	21011629	21073085	1000	-	.	gene_id "MSTRG.146750"; transcript_id "MSTRG.146750.15";
chr5	StringTie	exon	21011629	21015143	1000	-	.	gene_id "MSTRG.146750"; transcript_id "MSTRG.146750.15"; exon_number "1";
chr5	StringTie	exon	21030194	21030308	1000	-	.	gene_id "MSTRG.146750"; transcript_id "MSTRG.146750.15"; exon_number "2";
chr5	StringTie	exon	21032557	21032882	1000	-	.	gene_id "MSTRG.146750"; transcript_id "MSTRG.146750.15"; exon_number "3";
chr5	StringTie	exon	21048212	21048251	1000	-	.	gene_id "MSTRG.146750"; transcript_id "MSTRG.146750.15"; exon_number "4";
chr5	StringTie	exon	21055672	21055750	1000	-	.	gene_id "MSTRG.146750"; transcript_id "MSTRG.146750.15"; exon_number "5";
chr5	StringTie	exon	21069761	21073085	1000	-	.	gene_id "MSTRG.146750"; transcript_id "MSTRG.146750.15"; exon_number "6";
chr5	StringTie	transcript	21027816	21076130	1000	-	.	gene_id "MSTRG.146750"; transcript_id "MSTRG.146750.16";
chr5	StringTie	exon	21027816	21027901	1000	-	.	gene_id "MSTRG.146750"; transcript_id "MSTRG.146750.16"; exon_number "1";
chr5	StringTie	exon	21030194	21030308	1000	-	.	gene_id "MSTRG.146750"; transcript_id "MSTRG.146750.16"; exon_number "2";
chr5	StringTie	exon	21032557	21032882	1000	-	.	gene_id "MSTRG.146750"; transcript_id "MSTRG.146750.16"; exon_number "3";
chr5	StringTie	exon	21048212	21048251	1000	-	.	gene_id "MSTRG.146750"; transcript_id "MSTRG.146750.16"; exon_number "4";
chr5	StringTie	exon	21055672	21055750	1000	-	.	gene_id "MSTRG.146750"; transcript_id "MSTRG.146750.16"; exon_number "5";
chr5	StringTie	exon	21069761	21076130	1000	-	.	gene_id "MSTRG.146750"; transcript_id "MSTRG.146750.16"; exon_number "6";
chr5	StringTie	transcript	21028508	21069945	1000	-	.	gene_id "MSTRG.146750"; transcript_id "MSTRG.146750.17";
chr5	StringTie	exon	21028508	21028682	1000	-	.	gene_id "MSTRG.146750"; transcript_id "MSTRG.146750.17"; exon_number "1";
chr5	StringTie	exon	21030194	21030308	1000	-	.	gene_id "MSTRG.146750"; transcript_id "MSTRG.146750.17"; exon_number "2";
chr5	StringTie	exon	21032557	21032882	1000	-	.	gene_id "MSTRG.146750"; transcript_id "MSTRG.146750.17"; exon_number "3";
chr5	StringTie	exon	21055672	21055750	1000	-	.	gene_id "MSTRG.146750"; transcript_id "MSTRG.146750.17"; exon_number "4";
chr5	StringTie	exon	21069761	21069945	1000	-	.	gene_id "MSTRG.146750"; transcript_id "MSTRG.146750.17"; exon_number "5";
chr5	StringTie	transcript	21030220	21036180	1000	-	.	gene_id "MSTRG.146750"; transcript_id "MSTRG.146750.18";
chr5	StringTie	exon	21030220	21030308	1000	-	.	gene_id "MSTRG.146750"; transcript_id "MSTRG.146750.18"; exon_number "1";
chr5	StringTie	exon	21032557	21032882	1000	-	.	gene_id "MSTRG.146750"; transcript_id "MSTRG.146750.18"; exon_number "2";
chr5	StringTie	exon	21036138	21036180	1000	-	.	gene_id "MSTRG.146750"; transcript_id "MSTRG.146750.18"; exon_number "3";
chr5	StringTie	transcript	21031827	21055752	1000	-	.	gene_id "MSTRG.146750"; transcript_id "MSTRG.146750.19";
chr5	StringTie	exon	21031827	21032877	1000	-	.	gene_id "MSTRG.146750"; transcript_id "MSTRG.146750.19"; exon_number "1";
chr5	StringTie	exon	21055672	21055752	1000	-	.	gene_id "MSTRG.146750"; transcript_id "MSTRG.146750.19"; exon_number "2";
chr5	StringTie	transcript	20950690	20987524	1000	-	.	gene_id "MSTRG.146750"; transcript_id "MSTRG.146750.2";
chr5	StringTie	exon	20950690	20954207	1000	-	.	gene_id "MSTRG.146750"; transcript_id "MSTRG.146750.2"; exon_number "1";
chr5	StringTie	exon	20979843	20979946	1000	-	.	gene_id "MSTRG.146750"; transcript_id "MSTRG.146750.2"; exon_number "2";
chr5	StringTie	exon	20980532	20987524	1000	-	.	gene_id "MSTRG.146750"; transcript_id "MSTRG.146750.2"; exon_number "3";
chr5	StringTie	transcript	21031868	21070009	1000	-	.	gene_id "MSTRG.146750"; transcript_id "MSTRG.146750.20";
chr5	StringTie	exon	21031868	21032877	1000	-	.	gene_id "MSTRG.146750"; transcript_id "MSTRG.146750.20"; exon_number "1";
chr5	StringTie	exon	21048212	21048251	1000	-	.	gene_id "MSTRG.146750"; transcript_id "MSTRG.146750.20"; exon_number "2";
chr5	StringTie	exon	21055672	21055750	1000	-	.	gene_id "MSTRG.146750"; transcript_id "MSTRG.146750.20"; exon_number "3";
chr5	StringTie	exon	21069761	21070009	1000	-	.	gene_id "MSTRG.146750"; transcript_id "MSTRG.146750.20"; exon_number "4";
chr5	StringTie	transcript	21032419	21292502	1000	-	.	gene_id "MSTRG.146750"; transcript_id "MSTRG.146750.21";
chr5	StringTie	exon	21032419	21032882	1000	-	.	gene_id "MSTRG.146750"; transcript_id "MSTRG.146750.21"; exon_number "1";
chr5	StringTie	exon	21055672	21055750	1000	-	.	gene_id "MSTRG.146750"; transcript_id "MSTRG.146750.21"; exon_number "2";
chr5	StringTie	exon	21271715	21271779	1000	-	.	gene_id "MSTRG.146750"; transcript_id "MSTRG.146750.21"; exon_number "3";
chr5	StringTie	exon	21291698	21292502	1000	-	.	gene_id "MSTRG.146750"; transcript_id "MSTRG.146750.21"; exon_number "4";
chr5	StringTie	transcript	21039332	21071005	1000	-	.	gene_id "MSTRG.146750"; transcript_id "MSTRG.146750.22";
chr5	StringTie	exon	21039332	21039374	1000	-	.	gene_id "MSTRG.146750"; transcript_id "MSTRG.146750.22"; exon_number "1";
chr5	StringTie	exon	21039630	21041371	1000	-	.	gene_id "MSTRG.146750"; transcript_id "MSTRG.146750.22"; exon_number "2";
chr5	StringTie	exon	21055672	21055750	1000	-	.	gene_id "MSTRG.146750"; transcript_id "MSTRG.146750.22"; exon_number "3";
chr5	StringTie	exon	21069761	21071005	1000	-	.	gene_id "MSTRG.146750"; transcript_id "MSTRG.146750.22"; exon_number "4";
chr5	StringTie	transcript	21039600	21055752	1000	-	.	gene_id "MSTRG.146750"; transcript_id "MSTRG.146750.23";
chr5	StringTie	exon	21039600	21041371	1000	-	.	gene_id "MSTRG.146750"; transcript_id "MSTRG.146750.23"; exon_number "1";
chr5	StringTie	exon	21048212	21048251	1000	-	.	gene_id "MSTRG.146750"; transcript_id "MSTRG.146750.23"; exon_number "2";
chr5	StringTie	exon	21055672	21055752	1000	-	.	gene_id "MSTRG.146750"; transcript_id "MSTRG.146750.23"; exon_number "3";
chr5	StringTie	transcript	21065787	21070230	1000	-	.	gene_id "MSTRG.146750"; transcript_id "MSTRG.146750.24";
chr5	StringTie	exon	21065787	21066299	1000	-	.	gene_id "MSTRG.146750"; transcript_id "MSTRG.146750.24"; exon_number "1";
chr5	StringTie	exon	21069761	21070230	1000	-	.	gene_id "MSTRG.146750"; transcript_id "MSTRG.146750.24"; exon_number "2";
chr5	StringTie	transcript	21155971	21191935	1000	-	.	gene_id "MSTRG.146750"; transcript_id "MSTRG.146750.25";
chr5	StringTie	exon	21155971	21168974	1000	-	.	gene_id "MSTRG.146750"; transcript_id "MSTRG.146750.25"; exon_number "1";
chr5	StringTie	exon	21172523	21172604	1000	-	.	gene_id "MSTRG.146750"; transcript_id "MSTRG.146750.25"; exon_number "2";
chr5	StringTie	exon	21176270	21176360	1000	-	.	gene_id "MSTRG.146750"; transcript_id "MSTRG.146750.25"; exon_number "3";
chr5	StringTie	exon	21181876	21181950	1000	-	.	gene_id "MSTRG.146750"; transcript_id "MSTRG.146750.25"; exon_number "4";
chr5	StringTie	exon	21189977	21190044	1000	-	.	gene_id "MSTRG.146750"; transcript_id "MSTRG.146750.25"; exon_number "5";
chr5	StringTie	exon	21191700	21191935	1000	-	.	gene_id "MSTRG.146750"; transcript_id "MSTRG.146750.25"; exon_number "6";
chr5	StringTie	transcript	21156836	21191998	1000	-	.	gene_id "MSTRG.146750"; transcript_id "MSTRG.146750.26";
chr5	StringTie	exon	21156836	21168974	1000	-	.	gene_id "MSTRG.146750"; transcript_id "MSTRG.146750.26"; exon_number "1";
chr5	StringTie	exon	21172523	21172604	1000	-	.	gene_id "MSTRG.146750"; transcript_id "MSTRG.146750.26"; exon_number "2";
chr5	StringTie	exon	21176270	21176360	1000	-	.	gene_id "MSTRG.146750"; transcript_id "MSTRG.146750.26"; exon_number "3";
chr5	StringTie	exon	21189977	21190044	1000	-	.	gene_id "MSTRG.146750"; transcript_id "MSTRG.146750.26"; exon_number "4";
chr5	StringTie	exon	21191700	21191998	1000	-	.	gene_id "MSTRG.146750"; transcript_id "MSTRG.146750.26"; exon_number "5";
chr5	StringTie	transcript	21156836	21177775	1000	-	.	gene_id "MSTRG.146750"; transcript_id "MSTRG.146750.27";
chr5	StringTie	exon	21156836	21166269	1000	-	.	gene_id "MSTRG.146750"; transcript_id "MSTRG.146750.27"; exon_number "1";
chr5	StringTie	exon	21172523	21172604	1000	-	.	gene_id "MSTRG.146750"; transcript_id "MSTRG.146750.27"; exon_number "2";
chr5	StringTie	exon	21176270	21177775	1000	-	.	gene_id "MSTRG.146750"; transcript_id "MSTRG.146750.27"; exon_number "3";
chr5	StringTie	transcript	21156836	21191932	1000	-	.	gene_id "MSTRG.146750"; transcript_id "MSTRG.146750.28";
chr5	StringTie	exon	21156836	21172604	1000	-	.	gene_id "MSTRG.146750"; transcript_id "MSTRG.146750.28"; exon_number "1";
chr5	StringTie	exon	21176270	21176360	1000	-	.	gene_id "MSTRG.146750"; transcript_id "MSTRG.146750.28"; exon_number "2";
chr5	StringTie	exon	21191856	21191932	1000	-	.	gene_id "MSTRG.146750"; transcript_id "MSTRG.146750.28"; exon_number "3";
chr5	StringTie	transcript	21159364	21176362	1000	-	.	gene_id "MSTRG.146750"; transcript_id "MSTRG.146750.29";
chr5	StringTie	exon	21159364	21159621	1000	-	.	gene_id "MSTRG.146750"; transcript_id "MSTRG.146750.29"; exon_number "1";
chr5	StringTie	exon	21172523	21172604	1000	-	.	gene_id "MSTRG.146750"; transcript_id "MSTRG.146750.29"; exon_number "2";
chr5	StringTie	exon	21176270	21176362	1000	-	.	gene_id "MSTRG.146750"; transcript_id "MSTRG.146750.29"; exon_number "3";
chr5	StringTie	transcript	20964863	21074617	1000	-	.	gene_id "MSTRG.146750"; transcript_id "MSTRG.146750.3";
chr5	StringTie	exon	20964863	20975997	1000	-	.	gene_id "MSTRG.146750"; transcript_id "MSTRG.146750.3"; exon_number "1";
chr5	StringTie	exon	20979843	20979946	1000	-	.	gene_id "MSTRG.146750"; transcript_id "MSTRG.146750.3"; exon_number "2";
chr5	StringTie	exon	20980532	20980795	1000	-	.	gene_id "MSTRG.146750"; transcript_id "MSTRG.146750.3"; exon_number "3";
chr5	StringTie	exon	21007994	21008087	1000	-	.	gene_id "MSTRG.146750"; transcript_id "MSTRG.146750.3"; exon_number "4";
chr5	StringTie	exon	21030194	21030308	1000	-	.	gene_id "MSTRG.146750"; transcript_id "MSTRG.146750.3"; exon_number "5";
chr5	StringTie	exon	21032557	21032882	1000	-	.	gene_id "MSTRG.146750"; transcript_id "MSTRG.146750.3"; exon_number "6";
chr5	StringTie	exon	21055672	21055750	1000	-	.	gene_id "MSTRG.146750"; transcript_id "MSTRG.146750.3"; exon_number "7";
chr5	StringTie	exon	21069761	21074617	1000	-	.	gene_id "MSTRG.146750"; transcript_id "MSTRG.146750.3"; exon_number "8";
chr5	StringTie	transcript	21160708	21278393	1000	-	.	gene_id "MSTRG.146750"; transcript_id "MSTRG.146750.30";
chr5	StringTie	exon	21160708	21160799	1000	-	.	gene_id "MSTRG.146750"; transcript_id "MSTRG.146750.30"; exon_number "1";
chr5	StringTie	exon	21172523	21172604	1000	-	.	gene_id "MSTRG.146750"; transcript_id "MSTRG.146750.30"; exon_number "2";
chr5	StringTie	exon	21176270	21176311	1000	-	.	gene_id "MSTRG.146750"; transcript_id "MSTRG.146750.30"; exon_number "3";
chr5	StringTie	exon	21271715	21271779	1000	-	.	gene_id "MSTRG.146750"; transcript_id "MSTRG.146750.30"; exon_number "4";
chr5	StringTie	exon	21278127	21278393	1000	-	.	gene_id "MSTRG.146750"; transcript_id "MSTRG.146750.30"; exon_number "5";
chr5	StringTie	transcript	21161874	21182313	1000	-	.	gene_id "MSTRG.146750"; transcript_id "MSTRG.146750.31";
chr5	StringTie	exon	21161874	21162565	1000	-	.	gene_id "MSTRG.146750"; transcript_id "MSTRG.146750.31"; exon_number "1";
chr5	StringTie	exon	21172523	21172604	1000	-	.	gene_id "MSTRG.146750"; transcript_id "MSTRG.146750.31"; exon_number "2";
chr5	StringTie	exon	21176270	21176360	1000	-	.	gene_id "MSTRG.146750"; transcript_id "MSTRG.146750.31"; exon_number "3";
chr5	StringTie	exon	21181876	21182313	1000	-	.	gene_id "MSTRG.146750"; transcript_id "MSTRG.146750.31"; exon_number "4";
chr5	StringTie	transcript	21166145	21191927	1000	-	.	gene_id "MSTRG.146750"; transcript_id "MSTRG.146750.32";
chr5	StringTie	exon	21166145	21171795	1000	-	.	gene_id "MSTRG.146750"; transcript_id "MSTRG.146750.32"; exon_number "1";
chr5	StringTie	exon	21172523	21172604	1000	-	.	gene_id "MSTRG.146750"; transcript_id "MSTRG.146750.32"; exon_number "2";
chr5	StringTie	exon	21176270	21176360	1000	-	.	gene_id "MSTRG.146750"; transcript_id "MSTRG.146750.32"; exon_number "3";
chr5	StringTie	exon	21181876	21181950	1000	-	.	gene_id "MSTRG.146750"; transcript_id "MSTRG.146750.32"; exon_number "4";
chr5	StringTie	exon	21189977	21190044	1000	-	.	gene_id "MSTRG.146750"; transcript_id "MSTRG.146750.32"; exon_number "5";
chr5	StringTie	exon	21191700	21191927	1000	-	.	gene_id "MSTRG.146750"; transcript_id "MSTRG.146750.32"; exon_number "6";
chr5	StringTie	transcript	21167199	21176363	1000	-	.	gene_id "MSTRG.146750"; transcript_id "MSTRG.146750.33";
chr5	StringTie	exon	21167199	21167924	1000	-	.	gene_id "MSTRG.146750"; transcript_id "MSTRG.146750.33"; exon_number "1";
chr5	StringTie	exon	21172523	21172604	1000	-	.	gene_id "MSTRG.146750"; transcript_id "MSTRG.146750.33"; exon_number "2";
chr5	StringTie	exon	21176270	21176363	1000	-	.	gene_id "MSTRG.146750"; transcript_id "MSTRG.146750.33"; exon_number "3";
chr5	StringTie	transcript	21167215	21190044	1000	-	.	gene_id "MSTRG.146750"; transcript_id "MSTRG.146750.34";
chr5	StringTie	exon	21167215	21167924	1000	-	.	gene_id "MSTRG.146750"; transcript_id "MSTRG.146750.34"; exon_number "1";
chr5	StringTie	exon	21168838	21168974	1000	-	.	gene_id "MSTRG.146750"; transcript_id "MSTRG.146750.34"; exon_number "2";
chr5	StringTie	exon	21172523	21172604	1000	-	.	gene_id "MSTRG.146750"; transcript_id "MSTRG.146750.34"; exon_number "3";
chr5	StringTie	exon	21176270	21176360	1000	-	.	gene_id "MSTRG.146750"; transcript_id "MSTRG.146750.34"; exon_number "4";
chr5	StringTie	exon	21189977	21190044	1000	-	.	gene_id "MSTRG.146750"; transcript_id "MSTRG.146750.34"; exon_number "5";
chr5	StringTie	transcript	21168942	21341382	1000	-	.	gene_id "MSTRG.146750"; transcript_id "MSTRG.146750.35";
chr5	StringTie	exon	21168942	21168974	1000	-	.	gene_id "MSTRG.146750"; transcript_id "MSTRG.146750.35"; exon_number "1";
chr5	StringTie	exon	21172523	21172604	1000	-	.	gene_id "MSTRG.146750"; transcript_id "MSTRG.146750.35"; exon_number "2";
chr5	StringTie	exon	21176270	21176360	1000	-	.	gene_id "MSTRG.146750"; transcript_id "MSTRG.146750.35"; exon_number "3";
chr5	StringTie	exon	21271715	21271779	1000	-	.	gene_id "MSTRG.146750"; transcript_id "MSTRG.146750.35"; exon_number "4";
chr5	StringTie	exon	21329566	21329630	1000	-	.	gene_id "MSTRG.146750"; transcript_id "MSTRG.146750.35"; exon_number "5";
chr5	StringTie	exon	21341185	21341382	1000	-	.	gene_id "MSTRG.146750"; transcript_id "MSTRG.146750.35"; exon_number "6";
chr5	StringTie	transcript	21169628	21190182	1000	-	.	gene_id "MSTRG.146750"; transcript_id "MSTRG.146750.36";
chr5	StringTie	exon	21169628	21171795	1000	-	.	gene_id "MSTRG.146750"; transcript_id "MSTRG.146750.36"; exon_number "1";
chr5	StringTie	exon	21172523	21172604	1000	-	.	gene_id "MSTRG.146750"; transcript_id "MSTRG.146750.36"; exon_number "2";
chr5	StringTie	exon	21176270	21176360	1000	-	.	gene_id "MSTRG.146750"; transcript_id "MSTRG.146750.36"; exon_number "3";
chr5	StringTie	exon	21189977	21190182	1000	-	.	gene_id "MSTRG.146750"; transcript_id "MSTRG.146750.36"; exon_number "4";
chr5	StringTie	transcript	21183355	21191992	1000	-	.	gene_id "MSTRG.146750"; transcript_id "MSTRG.146750.37";
chr5	StringTie	exon	21183355	21188555	1000	-	.	gene_id "MSTRG.146750"; transcript_id "MSTRG.146750.37"; exon_number "1";
chr5	StringTie	exon	21189977	21190044	1000	-	.	gene_id "MSTRG.146750"; transcript_id "MSTRG.146750.37"; exon_number "2";
chr5	StringTie	exon	21191700	21191992	1000	-	.	gene_id "MSTRG.146750"; transcript_id "MSTRG.146750.37"; exon_number "3";
chr5	StringTie	transcript	21253789	21279121	1000	-	.	gene_id "MSTRG.146750"; transcript_id "MSTRG.146750.38";
chr5	StringTie	exon	21253789	21254023	1000	-	.	gene_id "MSTRG.146750"; transcript_id "MSTRG.146750.38"; exon_number "1";
chr5	StringTie	exon	21255801	21255950	1000	-	.	gene_id "MSTRG.146750"; transcript_id "MSTRG.146750.38"; exon_number "2";
chr5	StringTie	exon	21271715	21271779	1000	-	.	gene_id "MSTRG.146750"; transcript_id "MSTRG.146750.38"; exon_number "3";
chr5	StringTie	exon	21278127	21279121	1000	-	.	gene_id "MSTRG.146750"; transcript_id "MSTRG.146750.38"; exon_number "4";
chr5	StringTie	transcript	21256019	21278343	1000	-	.	gene_id "MSTRG.146750"; transcript_id "MSTRG.146750.39";
chr5	StringTie	exon	21256019	21256206	1000	-	.	gene_id "MSTRG.146750"; transcript_id "MSTRG.146750.39"; exon_number "1";
chr5	StringTie	exon	21271715	21271779	1000	-	.	gene_id "MSTRG.146750"; transcript_id "MSTRG.146750.39"; exon_number "2";
chr5	StringTie	exon	21278127	21278343	1000	-	.	gene_id "MSTRG.146750"; transcript_id "MSTRG.146750.39"; exon_number "3";
chr5	StringTie	transcript	20971088	21061074	1000	-	.	gene_id "MSTRG.146750"; transcript_id "MSTRG.146750.4";
chr5	StringTie	exon	20971088	20975997	1000	-	.	gene_id "MSTRG.146750"; transcript_id "MSTRG.146750.4"; exon_number "1";
chr5	StringTie	exon	20979843	20979946	1000	-	.	gene_id "MSTRG.146750"; transcript_id "MSTRG.146750.4"; exon_number "2";
chr5	StringTie	exon	20980532	20980795	1000	-	.	gene_id "MSTRG.146750"; transcript_id "MSTRG.146750.4"; exon_number "3";
chr5	StringTie	exon	21007994	21008087	1000	-	.	gene_id "MSTRG.146750"; transcript_id "MSTRG.146750.4"; exon_number "4";
chr5	StringTie	exon	21030194	21030308	1000	-	.	gene_id "MSTRG.146750"; transcript_id "MSTRG.146750.4"; exon_number "5";
chr5	StringTie	exon	21032557	21032882	1000	-	.	gene_id "MSTRG.146750"; transcript_id "MSTRG.146750.4"; exon_number "6";
chr5	StringTie	exon	21055672	21055750	1000	-	.	gene_id "MSTRG.146750"; transcript_id "MSTRG.146750.4"; exon_number "7";
chr5	StringTie	exon	21060322	21061074	1000	-	.	gene_id "MSTRG.146750"; transcript_id "MSTRG.146750.4"; exon_number "8";
chr5	StringTie	transcript	21271011	21278336	1000	-	.	gene_id "MSTRG.146750"; transcript_id "MSTRG.146750.40";
chr5	StringTie	exon	21271011	21271144	1000	-	.	gene_id "MSTRG.146750"; transcript_id "MSTRG.146750.40"; exon_number "1";
chr5	StringTie	exon	21271715	21271779	1000	-	.	gene_id "MSTRG.146750"; transcript_id "MSTRG.146750.40"; exon_number "2";
chr5	StringTie	exon	21278127	21278336	1000	-	.	gene_id "MSTRG.146750"; transcript_id "MSTRG.146750.40"; exon_number "3";
chr5	StringTie	transcript	21314090	21341321	1000	-	.	gene_id "MSTRG.146750"; transcript_id "MSTRG.146750.41";
chr5	StringTie	exon	21314090	21321049	1000	-	.	gene_id "MSTRG.146750"; transcript_id "MSTRG.146750.41"; exon_number "1";
chr5	StringTie	exon	21329566	21329630	1000	-	.	gene_id "MSTRG.146750"; transcript_id "MSTRG.146750.41"; exon_number "2";
chr5	StringTie	exon	21341185	21341321	1000	-	.	gene_id "MSTRG.146750"; transcript_id "MSTRG.146750.41"; exon_number "3";
chr5	StringTie	transcript	20971170	21073085	1000	-	.	gene_id "MSTRG.146750"; transcript_id "MSTRG.146750.5";
chr5	StringTie	exon	20971170	20975997	1000	-	.	gene_id "MSTRG.146750"; transcript_id "MSTRG.146750.5"; exon_number "1";
chr5	StringTie	exon	20979843	20979946	1000	-	.	gene_id "MSTRG.146750"; transcript_id "MSTRG.146750.5"; exon_number "2";
chr5	StringTie	exon	20980532	20980565	1000	-	.	gene_id "MSTRG.146750"; transcript_id "MSTRG.146750.5"; exon_number "3";
chr5	StringTie	exon	21007994	21008087	1000	-	.	gene_id "MSTRG.146750"; transcript_id "MSTRG.146750.5"; exon_number "4";
chr5	StringTie	exon	21030194	21030308	1000	-	.	gene_id "MSTRG.146750"; transcript_id "MSTRG.146750.5"; exon_number "5";
chr5	StringTie	exon	21032557	21032882	1000	-	.	gene_id "MSTRG.146750"; transcript_id "MSTRG.146750.5"; exon_number "6";
chr5	StringTie	exon	21055672	21055750	1000	-	.	gene_id "MSTRG.146750"; transcript_id "MSTRG.146750.5"; exon_number "7";
chr5	StringTie	exon	21069761	21073085	1000	-	.	gene_id "MSTRG.146750"; transcript_id "MSTRG.146750.5"; exon_number "8";
chr5	StringTie	transcript	20974744	21070215	1000	-	.	gene_id "MSTRG.146750"; transcript_id "MSTRG.146750.6";
chr5	StringTie	exon	20974744	20975997	1000	-	.	gene_id "MSTRG.146750"; transcript_id "MSTRG.146750.6"; exon_number "1";
chr5	StringTie	exon	20979843	20979949	1000	-	.	gene_id "MSTRG.146750"; transcript_id "MSTRG.146750.6"; exon_number "2";
chr5	StringTie	exon	20980532	20980795	1000	-	.	gene_id "MSTRG.146750"; transcript_id "MSTRG.146750.6"; exon_number "3";
chr5	StringTie	exon	21007994	21008087	1000	-	.	gene_id "MSTRG.146750"; transcript_id "MSTRG.146750.6"; exon_number "4";
chr5	StringTie	exon	21030194	21030308	1000	-	.	gene_id "MSTRG.146750"; transcript_id "MSTRG.146750.6"; exon_number "5";
chr5	StringTie	exon	21032557	21032882	1000	-	.	gene_id "MSTRG.146750"; transcript_id "MSTRG.146750.6"; exon_number "6";
chr5	StringTie	exon	21055672	21055750	1000	-	.	gene_id "MSTRG.146750"; transcript_id "MSTRG.146750.6"; exon_number "7";
chr5	StringTie	exon	21069761	21070215	1000	-	.	gene_id "MSTRG.146750"; transcript_id "MSTRG.146750.6"; exon_number "8";
chr5	StringTie	transcript	20974770	20983735	1000	-	.	gene_id "MSTRG.146750"; transcript_id "MSTRG.146750.7";
chr5	StringTie	exon	20974770	20975997	1000	-	.	gene_id "MSTRG.146750"; transcript_id "MSTRG.146750.7"; exon_number "1";
chr5	StringTie	exon	20979843	20979946	1000	-	.	gene_id "MSTRG.146750"; transcript_id "MSTRG.146750.7"; exon_number "2";
chr5	StringTie	exon	20980532	20980795	1000	-	.	gene_id "MSTRG.146750"; transcript_id "MSTRG.146750.7"; exon_number "3";
chr5	StringTie	exon	20983704	20983735	1000	-	.	gene_id "MSTRG.146750"; transcript_id "MSTRG.146750.7"; exon_number "4";
chr5	StringTie	transcript	20975206	21069981	1000	-	.	gene_id "MSTRG.146750"; transcript_id "MSTRG.146750.8";
chr5	StringTie	exon	20975206	20975997	1000	-	.	gene_id "MSTRG.146750"; transcript_id "MSTRG.146750.8"; exon_number "1";
chr5	StringTie	exon	20979843	20979946	1000	-	.	gene_id "MSTRG.146750"; transcript_id "MSTRG.146750.8"; exon_number "2";
chr5	StringTie	exon	20980532	20980664	1000	-	.	gene_id "MSTRG.146750"; transcript_id "MSTRG.146750.8"; exon_number "3";
chr5	StringTie	exon	21007994	21008087	1000	-	.	gene_id "MSTRG.146750"; transcript_id "MSTRG.146750.8"; exon_number "4";
chr5	StringTie	exon	21030194	21030308	1000	-	.	gene_id "MSTRG.146750"; transcript_id "MSTRG.146750.8"; exon_number "5";
chr5	StringTie	exon	21032557	21032882	1000	-	.	gene_id "MSTRG.146750"; transcript_id "MSTRG.146750.8"; exon_number "6";
chr5	StringTie	exon	21055672	21055750	1000	-	.	gene_id "MSTRG.146750"; transcript_id "MSTRG.146750.8"; exon_number "7";
chr5	StringTie	exon	21069761	21069981	1000	-	.	gene_id "MSTRG.146750"; transcript_id "MSTRG.146750.8"; exon_number "8";
chr5	StringTie	transcript	21000807	21073198	1000	-	.	gene_id "MSTRG.146750"; transcript_id "MSTRG.146750.9";
chr5	StringTie	exon	21000807	21004460	1000	-	.	gene_id "MSTRG.146750"; transcript_id "MSTRG.146750.9"; exon_number "1";
chr5	StringTie	exon	21007994	21008087	1000	-	.	gene_id "MSTRG.146750"; transcript_id "MSTRG.146750.9"; exon_number "2";
chr5	StringTie	exon	21030194	21030308	1000	-	.	gene_id "MSTRG.146750"; transcript_id "MSTRG.146750.9"; exon_number "3";
chr5	StringTie	exon	21032557	21032882	1000	-	.	gene_id "MSTRG.146750"; transcript_id "MSTRG.146750.9"; exon_number "4";
chr5	StringTie	exon	21055672	21055750	1000	-	.	gene_id "MSTRG.146750"; transcript_id "MSTRG.146750.9"; exon_number "5";
chr5	StringTie	exon	21069761	21073198	1000	-	.	gene_id "MSTRG.146750"; transcript_id "MSTRG.146750.9"; exon_number "6";
chr5	StringTie	transcript	21044564	21047344	1000	+	.	gene_id "MSTRG.146751"; transcript_id "MSTRG.146751.1";
chr5	StringTie	exon	21044564	21044650	1000	+	.	gene_id "MSTRG.146751"; transcript_id "MSTRG.146751.1"; exon_number "1";
chr5	StringTie	exon	21045562	21047344	1000	+	.	gene_id "MSTRG.146751"; transcript_id "MSTRG.146751.1"; exon_number "2";
chr5	StringTie	transcript	21083859	21141145	1000	-	.	gene_id "MSTRG.146752"; transcript_id "MSTRG.146752.1";
chr5	StringTie	exon	21083859	21098964	1000	-	.	gene_id "MSTRG.146752"; transcript_id "MSTRG.146752.1"; exon_number "1";
chr5	StringTie	exon	21113745	21113846	1000	-	.	gene_id "MSTRG.146752"; transcript_id "MSTRG.146752.1"; exon_number "2";
chr5	StringTie	exon	21116498	21141145	1000	-	.	gene_id "MSTRG.146752"; transcript_id "MSTRG.146752.1"; exon_number "3";
chr5	StringTie	transcript	21120446	21139220	1000	-	.	gene_id "MSTRG.146752"; transcript_id "MSTRG.146752.10";
chr5	StringTie	exon	21120446	21120617	1000	-	.	gene_id "MSTRG.146752"; transcript_id "MSTRG.146752.10"; exon_number "1";
chr5	StringTie	exon	21136526	21138887	1000	-	.	gene_id "MSTRG.146752"; transcript_id "MSTRG.146752.10"; exon_number "2";
chr5	StringTie	exon	21139082	21139220	1000	-	.	gene_id "MSTRG.146752"; transcript_id "MSTRG.146752.10"; exon_number "3";
chr5	StringTie	transcript	21094560	21139232	1000	-	.	gene_id "MSTRG.146752"; transcript_id "MSTRG.146752.2";
chr5	StringTie	exon	21094560	21098964	1000	-	.	gene_id "MSTRG.146752"; transcript_id "MSTRG.146752.2"; exon_number "1";
chr5	StringTie	exon	21113745	21113846	1000	-	.	gene_id "MSTRG.146752"; transcript_id "MSTRG.146752.2"; exon_number "2";
chr5	StringTie	exon	21139082	21139232	1000	-	.	gene_id "MSTRG.146752"; transcript_id "MSTRG.146752.2"; exon_number "3";
chr5	StringTie	transcript	21094560	21139232	1000	-	.	gene_id "MSTRG.146752"; transcript_id "MSTRG.146752.3";
chr5	StringTie	exon	21094560	21098964	1000	-	.	gene_id "MSTRG.146752"; transcript_id "MSTRG.146752.3"; exon_number "1";
chr5	StringTie	exon	21113745	21113846	1000	-	.	gene_id "MSTRG.146752"; transcript_id "MSTRG.146752.3"; exon_number "2";
chr5	StringTie	exon	21117249	21139232	1000	-	.	gene_id "MSTRG.146752"; transcript_id "MSTRG.146752.3"; exon_number "3";
chr5	StringTie	transcript	21094560	21139232	1000	-	.	gene_id "MSTRG.146752"; transcript_id "MSTRG.146752.4";
chr5	StringTie	exon	21094560	21098964	1000	-	.	gene_id "MSTRG.146752"; transcript_id "MSTRG.146752.4"; exon_number "1";
chr5	StringTie	exon	21113745	21113846	1000	-	.	gene_id "MSTRG.146752"; transcript_id "MSTRG.146752.4"; exon_number "2";
chr5	StringTie	exon	21117249	21136592	1000	-	.	gene_id "MSTRG.146752"; transcript_id "MSTRG.146752.4"; exon_number "3";
chr5	StringTie	exon	21138769	21138887	1000	-	.	gene_id "MSTRG.146752"; transcript_id "MSTRG.146752.4"; exon_number "4";
chr5	StringTie	exon	21139082	21139232	1000	-	.	gene_id "MSTRG.146752"; transcript_id "MSTRG.146752.4"; exon_number "5";
chr5	StringTie	transcript	21106265	21117458	1000	-	.	gene_id "MSTRG.146752"; transcript_id "MSTRG.146752.5";
chr5	StringTie	exon	21106265	21106423	1000	-	.	gene_id "MSTRG.146752"; transcript_id "MSTRG.146752.5"; exon_number "1";
chr5	StringTie	exon	21113745	21113846	1000	-	.	gene_id "MSTRG.146752"; transcript_id "MSTRG.146752.5"; exon_number "2";
chr5	StringTie	exon	21117249	21117458	1000	-	.	gene_id "MSTRG.146752"; transcript_id "MSTRG.146752.5"; exon_number "3";
chr5	StringTie	transcript	21106326	21139220	1000	-	.	gene_id "MSTRG.146752"; transcript_id "MSTRG.146752.6";
chr5	StringTie	exon	21106326	21106423	1000	-	.	gene_id "MSTRG.146752"; transcript_id "MSTRG.146752.6"; exon_number "1";
chr5	StringTie	exon	21113745	21113846	1000	-	.	gene_id "MSTRG.146752"; transcript_id "MSTRG.146752.6"; exon_number "2";
chr5	StringTie	exon	21116498	21136592	1000	-	.	gene_id "MSTRG.146752"; transcript_id "MSTRG.146752.6"; exon_number "3";
chr5	StringTie	exon	21138769	21139220	1000	-	.	gene_id "MSTRG.146752"; transcript_id "MSTRG.146752.6"; exon_number "4";
chr5	StringTie	transcript	21117671	21139413	1000	-	.	gene_id "MSTRG.146752"; transcript_id "MSTRG.146752.7";
chr5	StringTie	exon	21117671	21138887	1000	-	.	gene_id "MSTRG.146752"; transcript_id "MSTRG.146752.7"; exon_number "1";
chr5	StringTie	exon	21139082	21139413	1000	-	.	gene_id "MSTRG.146752"; transcript_id "MSTRG.146752.7"; exon_number "2";
chr5	StringTie	transcript	21117924	21139223	1000	-	.	gene_id "MSTRG.146752"; transcript_id "MSTRG.146752.8";
chr5	StringTie	exon	21117924	21122108	1000	-	.	gene_id "MSTRG.146752"; transcript_id "MSTRG.146752.8"; exon_number "1";
chr5	StringTie	exon	21130984	21133504	1000	-	.	gene_id "MSTRG.146752"; transcript_id "MSTRG.146752.8"; exon_number "2";
chr5	StringTie	exon	21136526	21136592	1000	-	.	gene_id "MSTRG.146752"; transcript_id "MSTRG.146752.8"; exon_number "3";
chr5	StringTie	exon	21139082	21139223	1000	-	.	gene_id "MSTRG.146752"; transcript_id "MSTRG.146752.8"; exon_number "4";
chr5	StringTie	transcript	21120446	21139220	1000	-	.	gene_id "MSTRG.146752"; transcript_id "MSTRG.146752.9";
chr5	StringTie	exon	21120446	21120617	1000	-	.	gene_id "MSTRG.146752"; transcript_id "MSTRG.146752.9"; exon_number "1";
chr5	StringTie	exon	21139082	21139220	1000	-	.	gene_id "MSTRG.146752"; transcript_id "MSTRG.146752.9"; exon_number "2";
chr5	StringTie	transcript	21107416	21107792	1000	-	.	gene_id "MSTRG.146753"; transcript_id "MSTRG.146753.1";
chr5	StringTie	exon	21107416	21107526	1000	-	.	gene_id "MSTRG.146753"; transcript_id "MSTRG.146753.1"; exon_number "1";
chr5	StringTie	exon	21107672	21107792	1000	-	.	gene_id "MSTRG.146753"; transcript_id "MSTRG.146753.1"; exon_number "2";
chr5	StringTie	transcript	21116243	21168312	1000	+	.	gene_id "MSTRG.146754"; transcript_id "MSTRG.146754.1";
chr5	StringTie	exon	21116243	21137035	1000	+	.	gene_id "MSTRG.146754"; transcript_id "MSTRG.146754.1"; exon_number "1";
chr5	StringTie	exon	21139097	21139249	1000	+	.	gene_id "MSTRG.146754"; transcript_id "MSTRG.146754.1"; exon_number "2";
chr5	StringTie	exon	21154600	21168312	1000	+	.	gene_id "MSTRG.146754"; transcript_id "MSTRG.146754.1"; exon_number "3";
chr5	StringTie	transcript	21138809	21155205	1000	+	.	gene_id "MSTRG.146754"; transcript_id "MSTRG.146754.10";
chr5	StringTie	exon	21138809	21138877	1000	+	.	gene_id "MSTRG.146754"; transcript_id "MSTRG.146754.10"; exon_number "1";
chr5	StringTie	exon	21139097	21139249	1000	+	.	gene_id "MSTRG.146754"; transcript_id "MSTRG.146754.10"; exon_number "2";
chr5	StringTie	exon	21154511	21155205	1000	+	.	gene_id "MSTRG.146754"; transcript_id "MSTRG.146754.10"; exon_number "3";
chr5	StringTie	transcript	21138832	21155183	1000	+	.	gene_id "MSTRG.146754"; transcript_id "MSTRG.146754.11";
chr5	StringTie	exon	21138832	21138877	1000	+	.	gene_id "MSTRG.146754"; transcript_id "MSTRG.146754.11"; exon_number "1";
chr5	StringTie	exon	21139097	21139249	1000	+	.	gene_id "MSTRG.146754"; transcript_id "MSTRG.146754.11"; exon_number "2";
chr5	StringTie	exon	21154545	21155183	1000	+	.	gene_id "MSTRG.146754"; transcript_id "MSTRG.146754.11"; exon_number "3";
chr5	StringTie	transcript	21131390	21155176	1000	+	.	gene_id "MSTRG.146754"; transcript_id "MSTRG.146754.2";
chr5	StringTie	exon	21131390	21133985	1000	+	.	gene_id "MSTRG.146754"; transcript_id "MSTRG.146754.2"; exon_number "1";
chr5	StringTie	exon	21139097	21139249	1000	+	.	gene_id "MSTRG.146754"; transcript_id "MSTRG.146754.2"; exon_number "2";
chr5	StringTie	exon	21154511	21155176	1000	+	.	gene_id "MSTRG.146754"; transcript_id "MSTRG.146754.2"; exon_number "3";
chr5	StringTie	transcript	21131965	21155235	1000	+	.	gene_id "MSTRG.146754"; transcript_id "MSTRG.146754.3";
chr5	StringTie	exon	21131965	21133985	1000	+	.	gene_id "MSTRG.146754"; transcript_id "MSTRG.146754.3"; exon_number "1";
chr5	StringTie	exon	21136894	21137035	1000	+	.	gene_id "MSTRG.146754"; transcript_id "MSTRG.146754.3"; exon_number "2";
chr5	StringTie	exon	21139097	21139249	1000	+	.	gene_id "MSTRG.146754"; transcript_id "MSTRG.146754.3"; exon_number "3";
chr5	StringTie	exon	21154545	21155235	1000	+	.	gene_id "MSTRG.146754"; transcript_id "MSTRG.146754.3"; exon_number "4";
chr5	StringTie	transcript	21133646	21155205	1000	+	.	gene_id "MSTRG.146754"; transcript_id "MSTRG.146754.4";
chr5	StringTie	exon	21133646	21133985	1000	+	.	gene_id "MSTRG.146754"; transcript_id "MSTRG.146754.4"; exon_number "1";
chr5	StringTie	exon	21136894	21137035	1000	+	.	gene_id "MSTRG.146754"; transcript_id "MSTRG.146754.4"; exon_number "2";
chr5	StringTie	exon	21139067	21139249	1000	+	.	gene_id "MSTRG.146754"; transcript_id "MSTRG.146754.4"; exon_number "3";
chr5	StringTie	exon	21154511	21155205	1000	+	.	gene_id "MSTRG.146754"; transcript_id "MSTRG.146754.4"; exon_number "4";
chr5	StringTie	transcript	21133646	21157223	1000	+	.	gene_id "MSTRG.146754"; transcript_id "MSTRG.146754.5";
chr5	StringTie	exon	21133646	21133985	1000	+	.	gene_id "MSTRG.146754"; transcript_id "MSTRG.146754.5"; exon_number "1";
chr5	StringTie	exon	21136894	21137035	1000	+	.	gene_id "MSTRG.146754"; transcript_id "MSTRG.146754.5"; exon_number "2";
chr5	StringTie	exon	21139097	21139249	1000	+	.	gene_id "MSTRG.146754"; transcript_id "MSTRG.146754.5"; exon_number "3";
chr5	StringTie	exon	21154511	21157223	1000	+	.	gene_id "MSTRG.146754"; transcript_id "MSTRG.146754.5"; exon_number "4";
chr5	StringTie	transcript	21133646	21155205	1000	+	.	gene_id "MSTRG.146754"; transcript_id "MSTRG.146754.6";
chr5	StringTie	exon	21133646	21133985	1000	+	.	gene_id "MSTRG.146754"; transcript_id "MSTRG.146754.6"; exon_number "1";
chr5	StringTie	exon	21136894	21137035	1000	+	.	gene_id "MSTRG.146754"; transcript_id "MSTRG.146754.6"; exon_number "2";
chr5	StringTie	exon	21139067	21139249	1000	+	.	gene_id "MSTRG.146754"; transcript_id "MSTRG.146754.6"; exon_number "3";
chr5	StringTie	exon	21154545	21155205	1000	+	.	gene_id "MSTRG.146754"; transcript_id "MSTRG.146754.6"; exon_number "4";
chr5	StringTie	transcript	21133646	21155386	1000	+	.	gene_id "MSTRG.146754"; transcript_id "MSTRG.146754.7";
chr5	StringTie	exon	21133646	21133985	1000	+	.	gene_id "MSTRG.146754"; transcript_id "MSTRG.146754.7"; exon_number "1";
chr5	StringTie	exon	21136894	21137035	1000	+	.	gene_id "MSTRG.146754"; transcript_id "MSTRG.146754.7"; exon_number "2";
chr5	StringTie	exon	21139067	21139249	1000	+	.	gene_id "MSTRG.146754"; transcript_id "MSTRG.146754.7"; exon_number "3";
chr5	StringTie	exon	21154600	21155386	1000	+	.	gene_id "MSTRG.146754"; transcript_id "MSTRG.146754.7"; exon_number "4";
chr5	StringTie	transcript	21135280	21155285	1000	+	.	gene_id "MSTRG.146754"; transcript_id "MSTRG.146754.8";
chr5	StringTie	exon	21135280	21135301	1000	+	.	gene_id "MSTRG.146754"; transcript_id "MSTRG.146754.8"; exon_number "1";
chr5	StringTie	exon	21136894	21137035	1000	+	.	gene_id "MSTRG.146754"; transcript_id "MSTRG.146754.8"; exon_number "2";
chr5	StringTie	exon	21139097	21139249	1000	+	.	gene_id "MSTRG.146754"; transcript_id "MSTRG.146754.8"; exon_number "3";
chr5	StringTie	exon	21154511	21155285	1000	+	.	gene_id "MSTRG.146754"; transcript_id "MSTRG.146754.8"; exon_number "4";
chr5	StringTie	transcript	21136917	21155157	1000	+	.	gene_id "MSTRG.146754"; transcript_id "MSTRG.146754.9";
chr5	StringTie	exon	21136917	21137035	1000	+	.	gene_id "MSTRG.146754"; transcript_id "MSTRG.146754.9"; exon_number "1";
chr5	StringTie	exon	21139097	21139851	1000	+	.	gene_id "MSTRG.146754"; transcript_id "MSTRG.146754.9"; exon_number "2";
chr5	StringTie	exon	21154511	21155157	1000	+	.	gene_id "MSTRG.146754"; transcript_id "MSTRG.146754.9"; exon_number "3";
chr5	StringTie	transcript	21196720	21196860	1000	+	.	gene_id "MSTRG.146755"; transcript_id "ENST00000502928"; gene_name "RP11-811J10.1"; ref_gene_id "ENSG00000248286";
chr5	StringTie	exon	21196720	21196860	1000	+	.	gene_id "MSTRG.146755"; transcript_id "ENST00000502928"; exon_number "1"; gene_name "RP11-811J10.1"; ref_gene_id "ENSG00000248286";
chr5	StringTie	transcript	21207368	21211146	1000	+	.	gene_id "MSTRG.146756"; transcript_id "MSTRG.146756.1";
chr5	StringTie	exon	21207368	21208016	1000	+	.	gene_id "MSTRG.146756"; transcript_id "MSTRG.146756.1"; exon_number "1";
chr5	StringTie	exon	21211017	21211146	1000	+	.	gene_id "MSTRG.146756"; transcript_id "MSTRG.146756.1"; exon_number "2";
chr5	StringTie	transcript	21217839	21229893	1000	-	.	gene_id "MSTRG.146757"; transcript_id "MSTRG.146757.1";
chr5	StringTie	exon	21217839	21229893	1000	-	.	gene_id "MSTRG.146757"; transcript_id "MSTRG.146757.1"; exon_number "1";
chr5	StringTie	transcript	21275057	21277753	1000	+	.	gene_id "MSTRG.146758"; transcript_id "MSTRG.146758.1";
chr5	StringTie	exon	21275057	21275164	1000	+	.	gene_id "MSTRG.146758"; transcript_id "MSTRG.146758.1"; exon_number "1";
chr5	StringTie	exon	21275489	21277753	1000	+	.	gene_id "MSTRG.146758"; transcript_id "MSTRG.146758.1"; exon_number "2";
chr5	StringTie	transcript	21290399	21294792	1000	+	.	gene_id "MSTRG.146759"; transcript_id "MSTRG.146759.1";
chr5	StringTie	exon	21290399	21294792	1000	+	.	gene_id "MSTRG.146759"; transcript_id "MSTRG.146759.1"; exon_number "1";
chr5	StringTie	transcript	21290720	21291788	1000	+	.	gene_id "MSTRG.146759"; transcript_id "MSTRG.146759.2";
chr5	StringTie	exon	21290720	21290933	1000	+	.	gene_id "MSTRG.146759"; transcript_id "MSTRG.146759.2"; exon_number "1";
chr5	StringTie	exon	21291582	21291788	1000	+	.	gene_id "MSTRG.146759"; transcript_id "MSTRG.146759.2"; exon_number "2";
chr1	StringTie	transcript	203746930	203748000	1000	+	.	gene_id "MSTRG.14676"; transcript_id "MSTRG.14676.1";
chr1	StringTie	exon	203746930	203748000	1000	+	.	gene_id "MSTRG.14676"; transcript_id "MSTRG.14676.1"; exon_number "1";
chr5	StringTie	transcript	21293012	21294432	1000	-	.	gene_id "MSTRG.146760"; transcript_id "MSTRG.146760.1";
chr5	StringTie	exon	21293012	21293582	1000	-	.	gene_id "MSTRG.146760"; transcript_id "MSTRG.146760.1"; exon_number "1";
chr5	StringTie	exon	21293718	21294432	1000	-	.	gene_id "MSTRG.146760"; transcript_id "MSTRG.146760.1"; exon_number "2";
chr5	StringTie	transcript	21304141	21321696	1000	+	.	gene_id "MSTRG.146761"; transcript_id "MSTRG.146761.1";
chr5	StringTie	exon	21304141	21304277	1000	+	.	gene_id "MSTRG.146761"; transcript_id "MSTRG.146761.1"; exon_number "1";
chr5	StringTie	exon	21307348	21307606	1000	+	.	gene_id "MSTRG.146761"; transcript_id "MSTRG.146761.1"; exon_number "2";
chr5	StringTie	exon	21315155	21321696	1000	+	.	gene_id "MSTRG.146761"; transcript_id "MSTRG.146761.1"; exon_number "3";
chr5	StringTie	transcript	21459560	21501826	1000	+	.	gene_id "MSTRG.146762"; transcript_id "ENST00000449061"; gene_name "GUSBP1"; ref_gene_id "ENSG00000183666";
chr5	StringTie	exon	21459560	21459584	1000	+	.	gene_id "MSTRG.146762"; transcript_id "ENST00000449061"; exon_number "1"; gene_name "GUSBP1"; ref_gene_id "ENSG00000183666";
chr5	StringTie	exon	21459678	21459743	1000	+	.	gene_id "MSTRG.146762"; transcript_id "ENST00000449061"; exon_number "2"; gene_name "GUSBP1"; ref_gene_id "ENSG00000183666";
chr5	StringTie	exon	21461783	21461866	1000	+	.	gene_id "MSTRG.146762"; transcript_id "ENST00000449061"; exon_number "3"; gene_name "GUSBP1"; ref_gene_id "ENSG00000183666";
chr5	StringTie	exon	21491321	21491508	1000	+	.	gene_id "MSTRG.146762"; transcript_id "ENST00000449061"; exon_number "4"; gene_name "GUSBP1"; ref_gene_id "ENSG00000183666";
chr5	StringTie	exon	21495098	21495182	1000	+	.	gene_id "MSTRG.146762"; transcript_id "ENST00000449061"; exon_number "5"; gene_name "GUSBP1"; ref_gene_id "ENSG00000183666";
chr5	StringTie	exon	21497022	21497196	1000	+	.	gene_id "MSTRG.146762"; transcript_id "ENST00000449061"; exon_number "6"; gene_name "GUSBP1"; ref_gene_id "ENSG00000183666";
chr5	StringTie	exon	21501692	21501826	1000	+	.	gene_id "MSTRG.146762"; transcript_id "ENST00000449061"; exon_number "7"; gene_name "GUSBP1"; ref_gene_id "ENSG00000183666";
chr5	StringTie	transcript	21341833	21544777	1000	+	.	gene_id "MSTRG.146762"; transcript_id "ENST00000508260"; gene_name "GUSBP1"; ref_gene_id "ENSG00000183666";
chr5	StringTie	exon	21341833	21341976	1000	+	.	gene_id "MSTRG.146762"; transcript_id "ENST00000508260"; exon_number "1"; gene_name "GUSBP1"; ref_gene_id "ENSG00000183666";
chr5	StringTie	exon	21405685	21405760	1000	+	.	gene_id "MSTRG.146762"; transcript_id "ENST00000508260"; exon_number "2"; gene_name "GUSBP1"; ref_gene_id "ENSG00000183666";
chr5	StringTie	exon	21459678	21459743	1000	+	.	gene_id "MSTRG.146762"; transcript_id "ENST00000508260"; exon_number "3"; gene_name "GUSBP1"; ref_gene_id "ENSG00000183666";
chr5	StringTie	exon	21461783	21461866	1000	+	.	gene_id "MSTRG.146762"; transcript_id "ENST00000508260"; exon_number "4"; gene_name "GUSBP1"; ref_gene_id "ENSG00000183666";
chr5	StringTie	exon	21491321	21491508	1000	+	.	gene_id "MSTRG.146762"; transcript_id "ENST00000508260"; exon_number "5"; gene_name "GUSBP1"; ref_gene_id "ENSG00000183666";
chr5	StringTie	exon	21495098	21495182	1000	+	.	gene_id "MSTRG.146762"; transcript_id "ENST00000508260"; exon_number "6"; gene_name "GUSBP1"; ref_gene_id "ENSG00000183666";
chr5	StringTie	exon	21497022	21497196	1000	+	.	gene_id "MSTRG.146762"; transcript_id "ENST00000508260"; exon_number "7"; gene_name "GUSBP1"; ref_gene_id "ENSG00000183666";
chr5	StringTie	exon	21501692	21501826	1000	+	.	gene_id "MSTRG.146762"; transcript_id "ENST00000508260"; exon_number "8"; gene_name "GUSBP1"; ref_gene_id "ENSG00000183666";
chr5	StringTie	exon	21544719	21544777	1000	+	.	gene_id "MSTRG.146762"; transcript_id "ENST00000508260"; exon_number "9"; gene_name "GUSBP1"; ref_gene_id "ENSG00000183666";
chr5	StringTie	transcript	21459513	21474439	1000	+	.	gene_id "MSTRG.146762"; transcript_id "ENST00000508973"; gene_name "GUSBP1"; ref_gene_id "ENSG00000183666";
chr5	StringTie	exon	21459513	21459584	1000	+	.	gene_id "MSTRG.146762"; transcript_id "ENST00000508973"; exon_number "1"; gene_name "GUSBP1"; ref_gene_id "ENSG00000183666";
chr5	StringTie	exon	21459678	21459743	1000	+	.	gene_id "MSTRG.146762"; transcript_id "ENST00000508973"; exon_number "2"; gene_name "GUSBP1"; ref_gene_id "ENSG00000183666";
chr5	StringTie	exon	21461783	21461866	1000	+	.	gene_id "MSTRG.146762"; transcript_id "ENST00000508973"; exon_number "3"; gene_name "GUSBP1"; ref_gene_id "ENSG00000183666";
chr5	StringTie	exon	21473357	21474439	1000	+	.	gene_id "MSTRG.146762"; transcript_id "ENST00000508973"; exon_number "4"; gene_name "GUSBP1"; ref_gene_id "ENSG00000183666";
chr5	StringTie	transcript	21459497	21461990	1000	+	.	gene_id "MSTRG.146762"; transcript_id "ENST00000509649"; gene_name "GUSBP1"; ref_gene_id "ENSG00000183666";
chr5	StringTie	exon	21459497	21459584	1000	+	.	gene_id "MSTRG.146762"; transcript_id "ENST00000509649"; exon_number "1"; gene_name "GUSBP1"; ref_gene_id "ENSG00000183666";
chr5	StringTie	exon	21459678	21459743	1000	+	.	gene_id "MSTRG.146762"; transcript_id "ENST00000509649"; exon_number "2"; gene_name "GUSBP1"; ref_gene_id "ENSG00000183666";
chr5	StringTie	exon	21461783	21461990	1000	+	.	gene_id "MSTRG.146762"; transcript_id "ENST00000509649"; exon_number "3"; gene_name "GUSBP1"; ref_gene_id "ENSG00000183666";
chr5	StringTie	transcript	21616262	21779522	1000	+	.	gene_id "MSTRG.146762"; transcript_id "ENST00000522350"; gene_name "RP11-804N13.1"; ref_gene_id "ENSG00000253766";
chr5	StringTie	exon	21616262	21616597	1000	+	.	gene_id "MSTRG.146762"; transcript_id "ENST00000522350"; exon_number "1"; gene_name "RP11-804N13.1"; ref_gene_id "ENSG00000253766";
chr5	StringTie	exon	21623971	21624110	1000	+	.	gene_id "MSTRG.146762"; transcript_id "ENST00000522350"; exon_number "2"; gene_name "RP11-804N13.1"; ref_gene_id "ENSG00000253766";
chr5	StringTie	exon	21774399	21774509	1000	+	.	gene_id "MSTRG.146762"; transcript_id "ENST00000522350"; exon_number "3"; gene_name "RP11-804N13.1"; ref_gene_id "ENSG00000253766";
chr5	StringTie	exon	21779258	21779522	1000	+	.	gene_id "MSTRG.146762"; transcript_id "ENST00000522350"; exon_number "4"; gene_name "RP11-804N13.1"; ref_gene_id "ENSG00000253766";
chr5	StringTie	transcript	21459556	21589372	1000	+	.	gene_id "MSTRG.146762"; transcript_id "ENST00000607545"; gene_name "GUSBP1"; ref_gene_id "ENSG00000183666";
chr5	StringTie	exon	21459556	21459584	1000	+	.	gene_id "MSTRG.146762"; transcript_id "ENST00000607545"; exon_number "1"; gene_name "GUSBP1"; ref_gene_id "ENSG00000183666";
chr5	StringTie	exon	21459678	21459743	1000	+	.	gene_id "MSTRG.146762"; transcript_id "ENST00000607545"; exon_number "2"; gene_name "GUSBP1"; ref_gene_id "ENSG00000183666";
chr5	StringTie	exon	21461783	21461866	1000	+	.	gene_id "MSTRG.146762"; transcript_id "ENST00000607545"; exon_number "3"; gene_name "GUSBP1"; ref_gene_id "ENSG00000183666";
chr5	StringTie	exon	21501692	21501826	1000	+	.	gene_id "MSTRG.146762"; transcript_id "ENST00000607545"; exon_number "4"; gene_name "GUSBP1"; ref_gene_id "ENSG00000183666";
chr5	StringTie	exon	21585530	21589372	1000	+	.	gene_id "MSTRG.146762"; transcript_id "ENST00000607545"; exon_number "5"; gene_name "GUSBP1"; ref_gene_id "ENSG00000183666";
chr5	StringTie	transcript	21493436	21494596	1000	+	.	gene_id "MSTRG.146762"; transcript_id "ENST00000623455"; gene_name "RP11-823P9.4"; ref_gene_id "ENSG00000279107";
chr5	StringTie	exon	21493436	21494596	1000	+	.	gene_id "MSTRG.146762"; transcript_id "ENST00000623455"; exon_number "1"; gene_name "RP11-823P9.4"; ref_gene_id "ENSG00000279107";
chr5	StringTie	transcript	21341395	21347319	1000	+	.	gene_id "MSTRG.146762"; transcript_id "MSTRG.146762.1";
chr5	StringTie	exon	21341395	21341976	1000	+	.	gene_id "MSTRG.146762"; transcript_id "MSTRG.146762.1"; exon_number "1";
chr5	StringTie	exon	21347265	21347319	1000	+	.	gene_id "MSTRG.146762"; transcript_id "MSTRG.146762.1"; exon_number "2";
chr5	StringTie	transcript	21458282	21512559	1000	+	.	gene_id "MSTRG.146762"; transcript_id "MSTRG.146762.10";
chr5	StringTie	exon	21458282	21459584	1000	+	.	gene_id "MSTRG.146762"; transcript_id "MSTRG.146762.10"; exon_number "1";
chr5	StringTie	exon	21459678	21459743	1000	+	.	gene_id "MSTRG.146762"; transcript_id "MSTRG.146762.10"; exon_number "2";
chr5	StringTie	exon	21461783	21461866	1000	+	.	gene_id "MSTRG.146762"; transcript_id "MSTRG.146762.10"; exon_number "3";
chr5	StringTie	exon	21471462	21471646	1000	+	.	gene_id "MSTRG.146762"; transcript_id "MSTRG.146762.10"; exon_number "4";
chr5	StringTie	exon	21473357	21477651	1000	+	.	gene_id "MSTRG.146762"; transcript_id "MSTRG.146762.10"; exon_number "5";
chr5	StringTie	exon	21491321	21491508	1000	+	.	gene_id "MSTRG.146762"; transcript_id "MSTRG.146762.10"; exon_number "6";
chr5	StringTie	exon	21495098	21495182	1000	+	.	gene_id "MSTRG.146762"; transcript_id "MSTRG.146762.10"; exon_number "7";
chr5	StringTie	exon	21497022	21497196	1000	+	.	gene_id "MSTRG.146762"; transcript_id "MSTRG.146762.10"; exon_number "8";
chr5	StringTie	exon	21501692	21501826	1000	+	.	gene_id "MSTRG.146762"; transcript_id "MSTRG.146762.10"; exon_number "9";
chr5	StringTie	exon	21510177	21512559	1000	+	.	gene_id "MSTRG.146762"; transcript_id "MSTRG.146762.10"; exon_number "10";
chr5	StringTie	transcript	21458485	21525583	1000	+	.	gene_id "MSTRG.146762"; transcript_id "MSTRG.146762.11";
chr5	StringTie	exon	21458485	21459584	1000	+	.	gene_id "MSTRG.146762"; transcript_id "MSTRG.146762.11"; exon_number "1";
chr5	StringTie	exon	21459678	21459743	1000	+	.	gene_id "MSTRG.146762"; transcript_id "MSTRG.146762.11"; exon_number "2";
chr5	StringTie	exon	21461783	21461866	1000	+	.	gene_id "MSTRG.146762"; transcript_id "MSTRG.146762.11"; exon_number "3";
chr5	StringTie	exon	21466619	21466748	1000	+	.	gene_id "MSTRG.146762"; transcript_id "MSTRG.146762.11"; exon_number "4";
chr5	StringTie	exon	21491321	21491508	1000	+	.	gene_id "MSTRG.146762"; transcript_id "MSTRG.146762.11"; exon_number "5";
chr5	StringTie	exon	21495098	21495182	1000	+	.	gene_id "MSTRG.146762"; transcript_id "MSTRG.146762.11"; exon_number "6";
chr5	StringTie	exon	21497022	21497196	1000	+	.	gene_id "MSTRG.146762"; transcript_id "MSTRG.146762.11"; exon_number "7";
chr5	StringTie	exon	21501692	21501826	1000	+	.	gene_id "MSTRG.146762"; transcript_id "MSTRG.146762.11"; exon_number "8";
chr5	StringTie	exon	21502111	21502203	1000	+	.	gene_id "MSTRG.146762"; transcript_id "MSTRG.146762.11"; exon_number "9";
chr5	StringTie	exon	21522338	21525583	1000	+	.	gene_id "MSTRG.146762"; transcript_id "MSTRG.146762.11"; exon_number "10";
chr5	StringTie	transcript	21458676	21524739	1000	+	.	gene_id "MSTRG.146762"; transcript_id "MSTRG.146762.12";
chr5	StringTie	exon	21458676	21459584	1000	+	.	gene_id "MSTRG.146762"; transcript_id "MSTRG.146762.12"; exon_number "1";
chr5	StringTie	exon	21459678	21459743	1000	+	.	gene_id "MSTRG.146762"; transcript_id "MSTRG.146762.12"; exon_number "2";
chr5	StringTie	exon	21461783	21461866	1000	+	.	gene_id "MSTRG.146762"; transcript_id "MSTRG.146762.12"; exon_number "3";
chr5	StringTie	exon	21470510	21470662	1000	+	.	gene_id "MSTRG.146762"; transcript_id "MSTRG.146762.12"; exon_number "4";
chr5	StringTie	exon	21471462	21471646	1000	+	.	gene_id "MSTRG.146762"; transcript_id "MSTRG.146762.12"; exon_number "5";
chr5	StringTie	exon	21473357	21477651	1000	+	.	gene_id "MSTRG.146762"; transcript_id "MSTRG.146762.12"; exon_number "6";
chr5	StringTie	exon	21491321	21491508	1000	+	.	gene_id "MSTRG.146762"; transcript_id "MSTRG.146762.12"; exon_number "7";
chr5	StringTie	exon	21495098	21495182	1000	+	.	gene_id "MSTRG.146762"; transcript_id "MSTRG.146762.12"; exon_number "8";
chr5	StringTie	exon	21497022	21497196	1000	+	.	gene_id "MSTRG.146762"; transcript_id "MSTRG.146762.12"; exon_number "9";
chr5	StringTie	exon	21501692	21501826	1000	+	.	gene_id "MSTRG.146762"; transcript_id "MSTRG.146762.12"; exon_number "10";
chr5	StringTie	exon	21522338	21524739	1000	+	.	gene_id "MSTRG.146762"; transcript_id "MSTRG.146762.12"; exon_number "11";
chr5	StringTie	transcript	21458676	21524948	1000	+	.	gene_id "MSTRG.146762"; transcript_id "MSTRG.146762.13";
chr5	StringTie	exon	21458676	21459584	1000	+	.	gene_id "MSTRG.146762"; transcript_id "MSTRG.146762.13"; exon_number "1";
chr5	StringTie	exon	21459678	21459743	1000	+	.	gene_id "MSTRG.146762"; transcript_id "MSTRG.146762.13"; exon_number "2";
chr5	StringTie	exon	21461783	21461866	1000	+	.	gene_id "MSTRG.146762"; transcript_id "MSTRG.146762.13"; exon_number "3";
chr5	StringTie	exon	21466619	21471646	1000	+	.	gene_id "MSTRG.146762"; transcript_id "MSTRG.146762.13"; exon_number "4";
chr5	StringTie	exon	21473357	21480335	1000	+	.	gene_id "MSTRG.146762"; transcript_id "MSTRG.146762.13"; exon_number "5";
chr5	StringTie	exon	21491321	21491508	1000	+	.	gene_id "MSTRG.146762"; transcript_id "MSTRG.146762.13"; exon_number "6";
chr5	StringTie	exon	21495098	21495182	1000	+	.	gene_id "MSTRG.146762"; transcript_id "MSTRG.146762.13"; exon_number "7";
chr5	StringTie	exon	21497022	21497196	1000	+	.	gene_id "MSTRG.146762"; transcript_id "MSTRG.146762.13"; exon_number "8";
chr5	StringTie	exon	21501692	21501826	1000	+	.	gene_id "MSTRG.146762"; transcript_id "MSTRG.146762.13"; exon_number "9";
chr5	StringTie	exon	21510177	21510315	1000	+	.	gene_id "MSTRG.146762"; transcript_id "MSTRG.146762.13"; exon_number "10";
chr5	StringTie	exon	21522338	21524948	1000	+	.	gene_id "MSTRG.146762"; transcript_id "MSTRG.146762.13"; exon_number "11";
chr5	StringTie	transcript	21458678	21477436	1000	+	.	gene_id "MSTRG.146762"; transcript_id "MSTRG.146762.14";
chr5	StringTie	exon	21458678	21459584	1000	+	.	gene_id "MSTRG.146762"; transcript_id "MSTRG.146762.14"; exon_number "1";
chr5	StringTie	exon	21459678	21459743	1000	+	.	gene_id "MSTRG.146762"; transcript_id "MSTRG.146762.14"; exon_number "2";
chr5	StringTie	exon	21461783	21461866	1000	+	.	gene_id "MSTRG.146762"; transcript_id "MSTRG.146762.14"; exon_number "3";
chr5	StringTie	exon	21470510	21471646	1000	+	.	gene_id "MSTRG.146762"; transcript_id "MSTRG.146762.14"; exon_number "4";
chr5	StringTie	exon	21473357	21477436	1000	+	.	gene_id "MSTRG.146762"; transcript_id "MSTRG.146762.14"; exon_number "5";
chr5	StringTie	transcript	21459327	21525583	1000	+	.	gene_id "MSTRG.146762"; transcript_id "MSTRG.146762.15";
chr5	StringTie	exon	21459327	21459584	1000	+	.	gene_id "MSTRG.146762"; transcript_id "MSTRG.146762.15"; exon_number "1";
chr5	StringTie	exon	21459678	21459743	1000	+	.	gene_id "MSTRG.146762"; transcript_id "MSTRG.146762.15"; exon_number "2";
chr5	StringTie	exon	21461783	21461866	1000	+	.	gene_id "MSTRG.146762"; transcript_id "MSTRG.146762.15"; exon_number "3";
chr5	StringTie	exon	21466619	21466748	1000	+	.	gene_id "MSTRG.146762"; transcript_id "MSTRG.146762.15"; exon_number "4";
chr5	StringTie	exon	21491321	21491508	1000	+	.	gene_id "MSTRG.146762"; transcript_id "MSTRG.146762.15"; exon_number "5";
chr5	StringTie	exon	21495098	21495182	1000	+	.	gene_id "MSTRG.146762"; transcript_id "MSTRG.146762.15"; exon_number "6";
chr5	StringTie	exon	21497022	21497196	1000	+	.	gene_id "MSTRG.146762"; transcript_id "MSTRG.146762.15"; exon_number "7";
chr5	StringTie	exon	21501692	21501826	1000	+	.	gene_id "MSTRG.146762"; transcript_id "MSTRG.146762.15"; exon_number "8";
chr5	StringTie	exon	21522338	21525583	1000	+	.	gene_id "MSTRG.146762"; transcript_id "MSTRG.146762.15"; exon_number "9";
chr5	StringTie	transcript	21459390	21510872	1000	+	.	gene_id "MSTRG.146762"; transcript_id "MSTRG.146762.16";
chr5	StringTie	exon	21459390	21459584	1000	+	.	gene_id "MSTRG.146762"; transcript_id "MSTRG.146762.16"; exon_number "1";
chr5	StringTie	exon	21459678	21459743	1000	+	.	gene_id "MSTRG.146762"; transcript_id "MSTRG.146762.16"; exon_number "2";
chr5	StringTie	exon	21461783	21461866	1000	+	.	gene_id "MSTRG.146762"; transcript_id "MSTRG.146762.16"; exon_number "3";
chr5	StringTie	exon	21466619	21466748	1000	+	.	gene_id "MSTRG.146762"; transcript_id "MSTRG.146762.16"; exon_number "4";
chr5	StringTie	exon	21491321	21491508	1000	+	.	gene_id "MSTRG.146762"; transcript_id "MSTRG.146762.16"; exon_number "5";
chr5	StringTie	exon	21495098	21495182	1000	+	.	gene_id "MSTRG.146762"; transcript_id "MSTRG.146762.16"; exon_number "6";
chr5	StringTie	exon	21497022	21497196	1000	+	.	gene_id "MSTRG.146762"; transcript_id "MSTRG.146762.16"; exon_number "7";
chr5	StringTie	exon	21501692	21501826	1000	+	.	gene_id "MSTRG.146762"; transcript_id "MSTRG.146762.16"; exon_number "8";
chr5	StringTie	exon	21502111	21502203	1000	+	.	gene_id "MSTRG.146762"; transcript_id "MSTRG.146762.16"; exon_number "9";
chr5	StringTie	exon	21510177	21510872	1000	+	.	gene_id "MSTRG.146762"; transcript_id "MSTRG.146762.16"; exon_number "10";
chr5	StringTie	transcript	21459393	21511133	1000	+	.	gene_id "MSTRG.146762"; transcript_id "MSTRG.146762.17";
chr5	StringTie	exon	21459393	21459584	1000	+	.	gene_id "MSTRG.146762"; transcript_id "MSTRG.146762.17"; exon_number "1";
chr5	StringTie	exon	21459678	21459743	1000	+	.	gene_id "MSTRG.146762"; transcript_id "MSTRG.146762.17"; exon_number "2";
chr5	StringTie	exon	21461783	21461866	1000	+	.	gene_id "MSTRG.146762"; transcript_id "MSTRG.146762.17"; exon_number "3";
chr5	StringTie	exon	21471462	21471646	1000	+	.	gene_id "MSTRG.146762"; transcript_id "MSTRG.146762.17"; exon_number "4";
chr5	StringTie	exon	21491321	21491508	1000	+	.	gene_id "MSTRG.146762"; transcript_id "MSTRG.146762.17"; exon_number "5";
chr5	StringTie	exon	21495098	21495182	1000	+	.	gene_id "MSTRG.146762"; transcript_id "MSTRG.146762.17"; exon_number "6";
chr5	StringTie	exon	21497022	21497196	1000	+	.	gene_id "MSTRG.146762"; transcript_id "MSTRG.146762.17"; exon_number "7";
chr5	StringTie	exon	21501692	21501826	1000	+	.	gene_id "MSTRG.146762"; transcript_id "MSTRG.146762.17"; exon_number "8";
chr5	StringTie	exon	21502111	21502203	1000	+	.	gene_id "MSTRG.146762"; transcript_id "MSTRG.146762.17"; exon_number "9";
chr5	StringTie	exon	21510177	21511133	1000	+	.	gene_id "MSTRG.146762"; transcript_id "MSTRG.146762.17"; exon_number "10";
chr5	StringTie	transcript	21459410	21525708	1000	+	.	gene_id "MSTRG.146762"; transcript_id "MSTRG.146762.18";
chr5	StringTie	exon	21459410	21459584	1000	+	.	gene_id "MSTRG.146762"; transcript_id "MSTRG.146762.18"; exon_number "1";
chr5	StringTie	exon	21459678	21459743	1000	+	.	gene_id "MSTRG.146762"; transcript_id "MSTRG.146762.18"; exon_number "2";
chr5	StringTie	exon	21461783	21461866	1000	+	.	gene_id "MSTRG.146762"; transcript_id "MSTRG.146762.18"; exon_number "3";
chr5	StringTie	exon	21491321	21491508	1000	+	.	gene_id "MSTRG.146762"; transcript_id "MSTRG.146762.18"; exon_number "4";
chr5	StringTie	exon	21495098	21495182	1000	+	.	gene_id "MSTRG.146762"; transcript_id "MSTRG.146762.18"; exon_number "5";
chr5	StringTie	exon	21497022	21497196	1000	+	.	gene_id "MSTRG.146762"; transcript_id "MSTRG.146762.18"; exon_number "6";
chr5	StringTie	exon	21501692	21501826	1000	+	.	gene_id "MSTRG.146762"; transcript_id "MSTRG.146762.18"; exon_number "7";
chr5	StringTie	exon	21522338	21525708	1000	+	.	gene_id "MSTRG.146762"; transcript_id "MSTRG.146762.18"; exon_number "8";
chr5	StringTie	transcript	21459410	21518890	1000	+	.	gene_id "MSTRG.146762"; transcript_id "MSTRG.146762.19";
chr5	StringTie	exon	21459410	21459584	1000	+	.	gene_id "MSTRG.146762"; transcript_id "MSTRG.146762.19"; exon_number "1";
chr5	StringTie	exon	21459678	21459743	1000	+	.	gene_id "MSTRG.146762"; transcript_id "MSTRG.146762.19"; exon_number "2";
chr5	StringTie	exon	21461783	21461866	1000	+	.	gene_id "MSTRG.146762"; transcript_id "MSTRG.146762.19"; exon_number "3";
chr5	StringTie	exon	21491321	21491508	1000	+	.	gene_id "MSTRG.146762"; transcript_id "MSTRG.146762.19"; exon_number "4";
chr5	StringTie	exon	21495098	21495182	1000	+	.	gene_id "MSTRG.146762"; transcript_id "MSTRG.146762.19"; exon_number "5";
chr5	StringTie	exon	21497022	21497196	1000	+	.	gene_id "MSTRG.146762"; transcript_id "MSTRG.146762.19"; exon_number "6";
chr5	StringTie	exon	21501692	21501826	1000	+	.	gene_id "MSTRG.146762"; transcript_id "MSTRG.146762.19"; exon_number "7";
chr5	StringTie	exon	21510177	21518890	1000	+	.	gene_id "MSTRG.146762"; transcript_id "MSTRG.146762.19"; exon_number "8";
chr5	StringTie	transcript	21341441	21589371	1000	+	.	gene_id "MSTRG.146762"; transcript_id "MSTRG.146762.2";
chr5	StringTie	exon	21341441	21341976	1000	+	.	gene_id "MSTRG.146762"; transcript_id "MSTRG.146762.2"; exon_number "1";
chr5	StringTie	exon	21405685	21405760	1000	+	.	gene_id "MSTRG.146762"; transcript_id "MSTRG.146762.2"; exon_number "2";
chr5	StringTie	exon	21459678	21459743	1000	+	.	gene_id "MSTRG.146762"; transcript_id "MSTRG.146762.2"; exon_number "3";
chr5	StringTie	exon	21461783	21461866	1000	+	.	gene_id "MSTRG.146762"; transcript_id "MSTRG.146762.2"; exon_number "4";
chr5	StringTie	exon	21491321	21491508	1000	+	.	gene_id "MSTRG.146762"; transcript_id "MSTRG.146762.2"; exon_number "5";
chr5	StringTie	exon	21495098	21495182	1000	+	.	gene_id "MSTRG.146762"; transcript_id "MSTRG.146762.2"; exon_number "6";
chr5	StringTie	exon	21497022	21497196	1000	+	.	gene_id "MSTRG.146762"; transcript_id "MSTRG.146762.2"; exon_number "7";
chr5	StringTie	exon	21501692	21501826	1000	+	.	gene_id "MSTRG.146762"; transcript_id "MSTRG.146762.2"; exon_number "8";
chr5	StringTie	exon	21544719	21559318	1000	+	.	gene_id "MSTRG.146762"; transcript_id "MSTRG.146762.2"; exon_number "9";
chr5	StringTie	exon	21585530	21589371	1000	+	.	gene_id "MSTRG.146762"; transcript_id "MSTRG.146762.2"; exon_number "10";
chr5	StringTie	transcript	21459410	21507052	1000	+	.	gene_id "MSTRG.146762"; transcript_id "MSTRG.146762.20";
chr5	StringTie	exon	21459410	21459584	1000	+	.	gene_id "MSTRG.146762"; transcript_id "MSTRG.146762.20"; exon_number "1";
chr5	StringTie	exon	21459678	21459743	1000	+	.	gene_id "MSTRG.146762"; transcript_id "MSTRG.146762.20"; exon_number "2";
chr5	StringTie	exon	21461783	21461866	1000	+	.	gene_id "MSTRG.146762"; transcript_id "MSTRG.146762.20"; exon_number "3";
chr5	StringTie	exon	21466619	21466748	1000	+	.	gene_id "MSTRG.146762"; transcript_id "MSTRG.146762.20"; exon_number "4";
chr5	StringTie	exon	21491321	21491508	1000	+	.	gene_id "MSTRG.146762"; transcript_id "MSTRG.146762.20"; exon_number "5";
chr5	StringTie	exon	21495098	21495182	1000	+	.	gene_id "MSTRG.146762"; transcript_id "MSTRG.146762.20"; exon_number "6";
chr5	StringTie	exon	21497022	21497196	1000	+	.	gene_id "MSTRG.146762"; transcript_id "MSTRG.146762.20"; exon_number "7";
chr5	StringTie	exon	21501692	21501826	1000	+	.	gene_id "MSTRG.146762"; transcript_id "MSTRG.146762.20"; exon_number "8";
chr5	StringTie	exon	21505408	21507052	1000	+	.	gene_id "MSTRG.146762"; transcript_id "MSTRG.146762.20"; exon_number "9";
chr5	StringTie	transcript	21459415	21525540	1000	+	.	gene_id "MSTRG.146762"; transcript_id "MSTRG.146762.21";
chr5	StringTie	exon	21459415	21459584	1000	+	.	gene_id "MSTRG.146762"; transcript_id "MSTRG.146762.21"; exon_number "1";
chr5	StringTie	exon	21459678	21459743	1000	+	.	gene_id "MSTRG.146762"; transcript_id "MSTRG.146762.21"; exon_number "2";
chr5	StringTie	exon	21461783	21461866	1000	+	.	gene_id "MSTRG.146762"; transcript_id "MSTRG.146762.21"; exon_number "3";
chr5	StringTie	exon	21471462	21471646	1000	+	.	gene_id "MSTRG.146762"; transcript_id "MSTRG.146762.21"; exon_number "4";
chr5	StringTie	exon	21491321	21491508	1000	+	.	gene_id "MSTRG.146762"; transcript_id "MSTRG.146762.21"; exon_number "5";
chr5	StringTie	exon	21495098	21495182	1000	+	.	gene_id "MSTRG.146762"; transcript_id "MSTRG.146762.21"; exon_number "6";
chr5	StringTie	exon	21497022	21497196	1000	+	.	gene_id "MSTRG.146762"; transcript_id "MSTRG.146762.21"; exon_number "7";
chr5	StringTie	exon	21498015	21498108	1000	+	.	gene_id "MSTRG.146762"; transcript_id "MSTRG.146762.21"; exon_number "8";
chr5	StringTie	exon	21501692	21501826	1000	+	.	gene_id "MSTRG.146762"; transcript_id "MSTRG.146762.21"; exon_number "9";
chr5	StringTie	exon	21522338	21525540	1000	+	.	gene_id "MSTRG.146762"; transcript_id "MSTRG.146762.21"; exon_number "10";
chr5	StringTie	transcript	21459416	21476932	1000	+	.	gene_id "MSTRG.146762"; transcript_id "MSTRG.146762.22";
chr5	StringTie	exon	21459416	21459584	1000	+	.	gene_id "MSTRG.146762"; transcript_id "MSTRG.146762.22"; exon_number "1";
chr5	StringTie	exon	21459678	21459743	1000	+	.	gene_id "MSTRG.146762"; transcript_id "MSTRG.146762.22"; exon_number "2";
chr5	StringTie	exon	21461783	21461866	1000	+	.	gene_id "MSTRG.146762"; transcript_id "MSTRG.146762.22"; exon_number "3";
chr5	StringTie	exon	21466619	21466748	1000	+	.	gene_id "MSTRG.146762"; transcript_id "MSTRG.146762.22"; exon_number "4";
chr5	StringTie	exon	21470510	21471172	1000	+	.	gene_id "MSTRG.146762"; transcript_id "MSTRG.146762.22"; exon_number "5";
chr5	StringTie	exon	21471462	21471646	1000	+	.	gene_id "MSTRG.146762"; transcript_id "MSTRG.146762.22"; exon_number "6";
chr5	StringTie	exon	21473357	21476932	1000	+	.	gene_id "MSTRG.146762"; transcript_id "MSTRG.146762.22"; exon_number "7";
chr5	StringTie	transcript	21459421	21510916	1000	+	.	gene_id "MSTRG.146762"; transcript_id "MSTRG.146762.23";
chr5	StringTie	exon	21459421	21459584	1000	+	.	gene_id "MSTRG.146762"; transcript_id "MSTRG.146762.23"; exon_number "1";
chr5	StringTie	exon	21459678	21459743	1000	+	.	gene_id "MSTRG.146762"; transcript_id "MSTRG.146762.23"; exon_number "2";
chr5	StringTie	exon	21461783	21461866	1000	+	.	gene_id "MSTRG.146762"; transcript_id "MSTRG.146762.23"; exon_number "3";
chr5	StringTie	exon	21491321	21491508	1000	+	.	gene_id "MSTRG.146762"; transcript_id "MSTRG.146762.23"; exon_number "4";
chr5	StringTie	exon	21495098	21495182	1000	+	.	gene_id "MSTRG.146762"; transcript_id "MSTRG.146762.23"; exon_number "5";
chr5	StringTie	exon	21497022	21497196	1000	+	.	gene_id "MSTRG.146762"; transcript_id "MSTRG.146762.23"; exon_number "6";
chr5	StringTie	exon	21501692	21501826	1000	+	.	gene_id "MSTRG.146762"; transcript_id "MSTRG.146762.23"; exon_number "7";
chr5	StringTie	exon	21502111	21502203	1000	+	.	gene_id "MSTRG.146762"; transcript_id "MSTRG.146762.23"; exon_number "8";
chr5	StringTie	exon	21510177	21510916	1000	+	.	gene_id "MSTRG.146762"; transcript_id "MSTRG.146762.23"; exon_number "9";
chr5	StringTie	transcript	21459427	21522928	1000	+	.	gene_id "MSTRG.146762"; transcript_id "MSTRG.146762.24";
chr5	StringTie	exon	21459427	21459584	1000	+	.	gene_id "MSTRG.146762"; transcript_id "MSTRG.146762.24"; exon_number "1";
chr5	StringTie	exon	21459678	21459743	1000	+	.	gene_id "MSTRG.146762"; transcript_id "MSTRG.146762.24"; exon_number "2";
chr5	StringTie	exon	21461783	21461866	1000	+	.	gene_id "MSTRG.146762"; transcript_id "MSTRG.146762.24"; exon_number "3";
chr5	StringTie	exon	21470510	21471646	1000	+	.	gene_id "MSTRG.146762"; transcript_id "MSTRG.146762.24"; exon_number "4";
chr5	StringTie	exon	21491321	21491508	1000	+	.	gene_id "MSTRG.146762"; transcript_id "MSTRG.146762.24"; exon_number "5";
chr5	StringTie	exon	21495098	21495182	1000	+	.	gene_id "MSTRG.146762"; transcript_id "MSTRG.146762.24"; exon_number "6";
chr5	StringTie	exon	21497022	21497196	1000	+	.	gene_id "MSTRG.146762"; transcript_id "MSTRG.146762.24"; exon_number "7";
chr5	StringTie	exon	21501692	21501826	1000	+	.	gene_id "MSTRG.146762"; transcript_id "MSTRG.146762.24"; exon_number "8";
chr5	StringTie	exon	21522338	21522928	1000	+	.	gene_id "MSTRG.146762"; transcript_id "MSTRG.146762.24"; exon_number "9";
chr5	StringTie	transcript	21459429	21510296	1000	+	.	gene_id "MSTRG.146762"; transcript_id "MSTRG.146762.25";
chr5	StringTie	exon	21459429	21459584	1000	+	.	gene_id "MSTRG.146762"; transcript_id "MSTRG.146762.25"; exon_number "1";
chr5	StringTie	exon	21459678	21459743	1000	+	.	gene_id "MSTRG.146762"; transcript_id "MSTRG.146762.25"; exon_number "2";
chr5	StringTie	exon	21461783	21461866	1000	+	.	gene_id "MSTRG.146762"; transcript_id "MSTRG.146762.25"; exon_number "3";
chr5	StringTie	exon	21473357	21474429	1000	+	.	gene_id "MSTRG.146762"; transcript_id "MSTRG.146762.25"; exon_number "4";
chr5	StringTie	exon	21491321	21491508	1000	+	.	gene_id "MSTRG.146762"; transcript_id "MSTRG.146762.25"; exon_number "5";
chr5	StringTie	exon	21495098	21495182	1000	+	.	gene_id "MSTRG.146762"; transcript_id "MSTRG.146762.25"; exon_number "6";
chr5	StringTie	exon	21497022	21497196	1000	+	.	gene_id "MSTRG.146762"; transcript_id "MSTRG.146762.25"; exon_number "7";
chr5	StringTie	exon	21501692	21501826	1000	+	.	gene_id "MSTRG.146762"; transcript_id "MSTRG.146762.25"; exon_number "8";
chr5	StringTie	exon	21502111	21502203	1000	+	.	gene_id "MSTRG.146762"; transcript_id "MSTRG.146762.25"; exon_number "9";
chr5	StringTie	exon	21510177	21510296	1000	+	.	gene_id "MSTRG.146762"; transcript_id "MSTRG.146762.25"; exon_number "10";
chr5	StringTie	transcript	21459429	21475678	1000	+	.	gene_id "MSTRG.146762"; transcript_id "MSTRG.146762.26";
chr5	StringTie	exon	21459429	21459584	1000	+	.	gene_id "MSTRG.146762"; transcript_id "MSTRG.146762.26"; exon_number "1";
chr5	StringTie	exon	21459678	21459743	1000	+	.	gene_id "MSTRG.146762"; transcript_id "MSTRG.146762.26"; exon_number "2";
chr5	StringTie	exon	21461783	21461866	1000	+	.	gene_id "MSTRG.146762"; transcript_id "MSTRG.146762.26"; exon_number "3";
chr5	StringTie	exon	21471462	21471646	1000	+	.	gene_id "MSTRG.146762"; transcript_id "MSTRG.146762.26"; exon_number "4";
chr5	StringTie	exon	21473357	21474429	1000	+	.	gene_id "MSTRG.146762"; transcript_id "MSTRG.146762.26"; exon_number "5";
chr5	StringTie	exon	21475557	21475678	1000	+	.	gene_id "MSTRG.146762"; transcript_id "MSTRG.146762.26"; exon_number "6";
chr5	StringTie	transcript	21459437	21477342	1000	+	.	gene_id "MSTRG.146762"; transcript_id "MSTRG.146762.27";
chr5	StringTie	exon	21459437	21459584	1000	+	.	gene_id "MSTRG.146762"; transcript_id "MSTRG.146762.27"; exon_number "1";
chr5	StringTie	exon	21459678	21459743	1000	+	.	gene_id "MSTRG.146762"; transcript_id "MSTRG.146762.27"; exon_number "2";
chr5	StringTie	exon	21461783	21461866	1000	+	.	gene_id "MSTRG.146762"; transcript_id "MSTRG.146762.27"; exon_number "3";
chr5	StringTie	exon	21466619	21466748	1000	+	.	gene_id "MSTRG.146762"; transcript_id "MSTRG.146762.27"; exon_number "4";
chr5	StringTie	exon	21471462	21471646	1000	+	.	gene_id "MSTRG.146762"; transcript_id "MSTRG.146762.27"; exon_number "5";
chr5	StringTie	exon	21473357	21477342	1000	+	.	gene_id "MSTRG.146762"; transcript_id "MSTRG.146762.27"; exon_number "6";
chr5	StringTie	transcript	21459437	21504338	1000	+	.	gene_id "MSTRG.146762"; transcript_id "MSTRG.146762.28";
chr5	StringTie	exon	21459437	21459584	1000	+	.	gene_id "MSTRG.146762"; transcript_id "MSTRG.146762.28"; exon_number "1";
chr5	StringTie	exon	21459678	21459743	1000	+	.	gene_id "MSTRG.146762"; transcript_id "MSTRG.146762.28"; exon_number "2";
chr5	StringTie	exon	21461783	21461866	1000	+	.	gene_id "MSTRG.146762"; transcript_id "MSTRG.146762.28"; exon_number "3";
chr5	StringTie	exon	21471462	21471646	1000	+	.	gene_id "MSTRG.146762"; transcript_id "MSTRG.146762.28"; exon_number "4";
chr5	StringTie	exon	21473357	21474429	1000	+	.	gene_id "MSTRG.146762"; transcript_id "MSTRG.146762.28"; exon_number "5";
chr5	StringTie	exon	21491321	21491508	1000	+	.	gene_id "MSTRG.146762"; transcript_id "MSTRG.146762.28"; exon_number "6";
chr5	StringTie	exon	21495098	21495182	1000	+	.	gene_id "MSTRG.146762"; transcript_id "MSTRG.146762.28"; exon_number "7";
chr5	StringTie	exon	21497022	21497196	1000	+	.	gene_id "MSTRG.146762"; transcript_id "MSTRG.146762.28"; exon_number "8";
chr5	StringTie	exon	21501692	21501826	1000	+	.	gene_id "MSTRG.146762"; transcript_id "MSTRG.146762.28"; exon_number "9";
chr5	StringTie	exon	21503666	21504338	1000	+	.	gene_id "MSTRG.146762"; transcript_id "MSTRG.146762.28"; exon_number "10";
chr5	StringTie	transcript	21459442	21511329	1000	+	.	gene_id "MSTRG.146762"; transcript_id "MSTRG.146762.29";
chr5	StringTie	exon	21459442	21459584	1000	+	.	gene_id "MSTRG.146762"; transcript_id "MSTRG.146762.29"; exon_number "1";
chr5	StringTie	exon	21459678	21459743	1000	+	.	gene_id "MSTRG.146762"; transcript_id "MSTRG.146762.29"; exon_number "2";
chr5	StringTie	exon	21461783	21461866	1000	+	.	gene_id "MSTRG.146762"; transcript_id "MSTRG.146762.29"; exon_number "3";
chr5	StringTie	exon	21471462	21471646	1000	+	.	gene_id "MSTRG.146762"; transcript_id "MSTRG.146762.29"; exon_number "4";
chr5	StringTie	exon	21477555	21477651	1000	+	.	gene_id "MSTRG.146762"; transcript_id "MSTRG.146762.29"; exon_number "5";
chr5	StringTie	exon	21491321	21491508	1000	+	.	gene_id "MSTRG.146762"; transcript_id "MSTRG.146762.29"; exon_number "6";
chr5	StringTie	exon	21495098	21495182	1000	+	.	gene_id "MSTRG.146762"; transcript_id "MSTRG.146762.29"; exon_number "7";
chr5	StringTie	exon	21497022	21497196	1000	+	.	gene_id "MSTRG.146762"; transcript_id "MSTRG.146762.29"; exon_number "8";
chr5	StringTie	exon	21501692	21501826	1000	+	.	gene_id "MSTRG.146762"; transcript_id "MSTRG.146762.29"; exon_number "9";
chr5	StringTie	exon	21510177	21511329	1000	+	.	gene_id "MSTRG.146762"; transcript_id "MSTRG.146762.29"; exon_number "10";
chr5	StringTie	transcript	21341742	21558182	1000	+	.	gene_id "MSTRG.146762"; transcript_id "MSTRG.146762.3";
chr5	StringTie	exon	21341742	21341976	1000	+	.	gene_id "MSTRG.146762"; transcript_id "MSTRG.146762.3"; exon_number "1";
chr5	StringTie	exon	21405685	21405760	1000	+	.	gene_id "MSTRG.146762"; transcript_id "MSTRG.146762.3"; exon_number "2";
chr5	StringTie	exon	21459678	21459743	1000	+	.	gene_id "MSTRG.146762"; transcript_id "MSTRG.146762.3"; exon_number "3";
chr5	StringTie	exon	21461783	21461866	1000	+	.	gene_id "MSTRG.146762"; transcript_id "MSTRG.146762.3"; exon_number "4";
chr5	StringTie	exon	21491321	21491508	1000	+	.	gene_id "MSTRG.146762"; transcript_id "MSTRG.146762.3"; exon_number "5";
chr5	StringTie	exon	21495098	21495182	1000	+	.	gene_id "MSTRG.146762"; transcript_id "MSTRG.146762.3"; exon_number "6";
chr5	StringTie	exon	21497022	21497196	1000	+	.	gene_id "MSTRG.146762"; transcript_id "MSTRG.146762.3"; exon_number "7";
chr5	StringTie	exon	21501692	21501826	1000	+	.	gene_id "MSTRG.146762"; transcript_id "MSTRG.146762.3"; exon_number "8";
chr5	StringTie	exon	21544719	21544823	1000	+	.	gene_id "MSTRG.146762"; transcript_id "MSTRG.146762.3"; exon_number "9";
chr5	StringTie	exon	21546708	21546802	1000	+	.	gene_id "MSTRG.146762"; transcript_id "MSTRG.146762.3"; exon_number "10";
chr5	StringTie	exon	21553949	21558182	1000	+	.	gene_id "MSTRG.146762"; transcript_id "MSTRG.146762.3"; exon_number "11";
chr5	StringTie	transcript	21459449	21511086	1000	+	.	gene_id "MSTRG.146762"; transcript_id "MSTRG.146762.30";
chr5	StringTie	exon	21459449	21459584	1000	+	.	gene_id "MSTRG.146762"; transcript_id "MSTRG.146762.30"; exon_number "1";
chr5	StringTie	exon	21459678	21459743	1000	+	.	gene_id "MSTRG.146762"; transcript_id "MSTRG.146762.30"; exon_number "2";
chr5	StringTie	exon	21461783	21461866	1000	+	.	gene_id "MSTRG.146762"; transcript_id "MSTRG.146762.30"; exon_number "3";
chr5	StringTie	exon	21471462	21471646	1000	+	.	gene_id "MSTRG.146762"; transcript_id "MSTRG.146762.30"; exon_number "4";
chr5	StringTie	exon	21491321	21491508	1000	+	.	gene_id "MSTRG.146762"; transcript_id "MSTRG.146762.30"; exon_number "5";
chr5	StringTie	exon	21495098	21495182	1000	+	.	gene_id "MSTRG.146762"; transcript_id "MSTRG.146762.30"; exon_number "6";
chr5	StringTie	exon	21497022	21497196	1000	+	.	gene_id "MSTRG.146762"; transcript_id "MSTRG.146762.30"; exon_number "7";
chr5	StringTie	exon	21501692	21501826	1000	+	.	gene_id "MSTRG.146762"; transcript_id "MSTRG.146762.30"; exon_number "8";
chr5	StringTie	exon	21510177	21511086	1000	+	.	gene_id "MSTRG.146762"; transcript_id "MSTRG.146762.30"; exon_number "9";
chr5	StringTie	transcript	21459452	21525521	1000	+	.	gene_id "MSTRG.146762"; transcript_id "MSTRG.146762.31";
chr5	StringTie	exon	21459452	21459584	1000	+	.	gene_id "MSTRG.146762"; transcript_id "MSTRG.146762.31"; exon_number "1";
chr5	StringTie	exon	21459678	21459743	1000	+	.	gene_id "MSTRG.146762"; transcript_id "MSTRG.146762.31"; exon_number "2";
chr5	StringTie	exon	21461783	21461866	1000	+	.	gene_id "MSTRG.146762"; transcript_id "MSTRG.146762.31"; exon_number "3";
chr5	StringTie	exon	21471462	21471646	1000	+	.	gene_id "MSTRG.146762"; transcript_id "MSTRG.146762.31"; exon_number "4";
chr5	StringTie	exon	21491321	21491508	1000	+	.	gene_id "MSTRG.146762"; transcript_id "MSTRG.146762.31"; exon_number "5";
chr5	StringTie	exon	21495098	21495182	1000	+	.	gene_id "MSTRG.146762"; transcript_id "MSTRG.146762.31"; exon_number "6";
chr5	StringTie	exon	21497022	21497196	1000	+	.	gene_id "MSTRG.146762"; transcript_id "MSTRG.146762.31"; exon_number "7";
chr5	StringTie	exon	21501692	21501826	1000	+	.	gene_id "MSTRG.146762"; transcript_id "MSTRG.146762.31"; exon_number "8";
chr5	StringTie	exon	21522338	21525521	1000	+	.	gene_id "MSTRG.146762"; transcript_id "MSTRG.146762.31"; exon_number "9";
chr5	StringTie	transcript	21459459	21474536	1000	+	.	gene_id "MSTRG.146762"; transcript_id "MSTRG.146762.32";
chr5	StringTie	exon	21459459	21459584	1000	+	.	gene_id "MSTRG.146762"; transcript_id "MSTRG.146762.32"; exon_number "1";
chr5	StringTie	exon	21459678	21459743	1000	+	.	gene_id "MSTRG.146762"; transcript_id "MSTRG.146762.32"; exon_number "2";
chr5	StringTie	exon	21461783	21461866	1000	+	.	gene_id "MSTRG.146762"; transcript_id "MSTRG.146762.32"; exon_number "3";
chr5	StringTie	exon	21466619	21466748	1000	+	.	gene_id "MSTRG.146762"; transcript_id "MSTRG.146762.32"; exon_number "4";
chr5	StringTie	exon	21470449	21471172	1000	+	.	gene_id "MSTRG.146762"; transcript_id "MSTRG.146762.32"; exon_number "5";
chr5	StringTie	exon	21471462	21474536	1000	+	.	gene_id "MSTRG.146762"; transcript_id "MSTRG.146762.32"; exon_number "6";
chr5	StringTie	transcript	21459460	21474474	1000	+	.	gene_id "MSTRG.146762"; transcript_id "MSTRG.146762.33";
chr5	StringTie	exon	21459460	21459584	1000	+	.	gene_id "MSTRG.146762"; transcript_id "MSTRG.146762.33"; exon_number "1";
chr5	StringTie	exon	21459678	21459743	1000	+	.	gene_id "MSTRG.146762"; transcript_id "MSTRG.146762.33"; exon_number "2";
chr5	StringTie	exon	21461783	21461866	1000	+	.	gene_id "MSTRG.146762"; transcript_id "MSTRG.146762.33"; exon_number "3";
chr5	StringTie	exon	21466619	21466748	1000	+	.	gene_id "MSTRG.146762"; transcript_id "MSTRG.146762.33"; exon_number "4";
chr5	StringTie	exon	21473357	21474474	1000	+	.	gene_id "MSTRG.146762"; transcript_id "MSTRG.146762.33"; exon_number "5";
chr5	StringTie	transcript	21459462	21498209	1000	+	.	gene_id "MSTRG.146762"; transcript_id "MSTRG.146762.34";
chr5	StringTie	exon	21459462	21459584	1000	+	.	gene_id "MSTRG.146762"; transcript_id "MSTRG.146762.34"; exon_number "1";
chr5	StringTie	exon	21459678	21459743	1000	+	.	gene_id "MSTRG.146762"; transcript_id "MSTRG.146762.34"; exon_number "2";
chr5	StringTie	exon	21461783	21461866	1000	+	.	gene_id "MSTRG.146762"; transcript_id "MSTRG.146762.34"; exon_number "3";
chr5	StringTie	exon	21491321	21491508	1000	+	.	gene_id "MSTRG.146762"; transcript_id "MSTRG.146762.34"; exon_number "4";
chr5	StringTie	exon	21495098	21495182	1000	+	.	gene_id "MSTRG.146762"; transcript_id "MSTRG.146762.34"; exon_number "5";
chr5	StringTie	exon	21497022	21497196	1000	+	.	gene_id "MSTRG.146762"; transcript_id "MSTRG.146762.34"; exon_number "6";
chr5	StringTie	exon	21498015	21498209	1000	+	.	gene_id "MSTRG.146762"; transcript_id "MSTRG.146762.34"; exon_number "7";
chr5	StringTie	transcript	21459466	21524721	1000	+	.	gene_id "MSTRG.146762"; transcript_id "MSTRG.146762.35";
chr5	StringTie	exon	21459466	21459584	1000	+	.	gene_id "MSTRG.146762"; transcript_id "MSTRG.146762.35"; exon_number "1";
chr5	StringTie	exon	21459678	21459743	1000	+	.	gene_id "MSTRG.146762"; transcript_id "MSTRG.146762.35"; exon_number "2";
chr5	StringTie	exon	21461783	21461866	1000	+	.	gene_id "MSTRG.146762"; transcript_id "MSTRG.146762.35"; exon_number "3";
chr5	StringTie	exon	21501692	21501826	1000	+	.	gene_id "MSTRG.146762"; transcript_id "MSTRG.146762.35"; exon_number "4";
chr5	StringTie	exon	21522338	21524721	1000	+	.	gene_id "MSTRG.146762"; transcript_id "MSTRG.146762.35"; exon_number "5";
chr5	StringTie	transcript	21459467	21624162	1000	+	.	gene_id "MSTRG.146762"; transcript_id "MSTRG.146762.36";
chr5	StringTie	exon	21459467	21459584	1000	+	.	gene_id "MSTRG.146762"; transcript_id "MSTRG.146762.36"; exon_number "1";
chr5	StringTie	exon	21459678	21459743	1000	+	.	gene_id "MSTRG.146762"; transcript_id "MSTRG.146762.36"; exon_number "2";
chr5	StringTie	exon	21461783	21461866	1000	+	.	gene_id "MSTRG.146762"; transcript_id "MSTRG.146762.36"; exon_number "3";
chr5	StringTie	exon	21491321	21491508	1000	+	.	gene_id "MSTRG.146762"; transcript_id "MSTRG.146762.36"; exon_number "4";
chr5	StringTie	exon	21495098	21495182	1000	+	.	gene_id "MSTRG.146762"; transcript_id "MSTRG.146762.36"; exon_number "5";
chr5	StringTie	exon	21497022	21497196	1000	+	.	gene_id "MSTRG.146762"; transcript_id "MSTRG.146762.36"; exon_number "6";
chr5	StringTie	exon	21501692	21501826	1000	+	.	gene_id "MSTRG.146762"; transcript_id "MSTRG.146762.36"; exon_number "7";
chr5	StringTie	exon	21585530	21585566	1000	+	.	gene_id "MSTRG.146762"; transcript_id "MSTRG.146762.36"; exon_number "8";
chr5	StringTie	exon	21623971	21624162	1000	+	.	gene_id "MSTRG.146762"; transcript_id "MSTRG.146762.36"; exon_number "9";
chr5	StringTie	transcript	21459469	21523282	1000	+	.	gene_id "MSTRG.146762"; transcript_id "MSTRG.146762.37";
chr5	StringTie	exon	21459469	21459584	1000	+	.	gene_id "MSTRG.146762"; transcript_id "MSTRG.146762.37"; exon_number "1";
chr5	StringTie	exon	21459678	21459743	1000	+	.	gene_id "MSTRG.146762"; transcript_id "MSTRG.146762.37"; exon_number "2";
chr5	StringTie	exon	21461783	21461866	1000	+	.	gene_id "MSTRG.146762"; transcript_id "MSTRG.146762.37"; exon_number "3";
chr5	StringTie	exon	21473357	21474439	1000	+	.	gene_id "MSTRG.146762"; transcript_id "MSTRG.146762.37"; exon_number "4";
chr5	StringTie	exon	21491321	21491508	1000	+	.	gene_id "MSTRG.146762"; transcript_id "MSTRG.146762.37"; exon_number "5";
chr5	StringTie	exon	21495098	21495182	1000	+	.	gene_id "MSTRG.146762"; transcript_id "MSTRG.146762.37"; exon_number "6";
chr5	StringTie	exon	21497022	21497196	1000	+	.	gene_id "MSTRG.146762"; transcript_id "MSTRG.146762.37"; exon_number "7";
chr5	StringTie	exon	21501692	21502203	1000	+	.	gene_id "MSTRG.146762"; transcript_id "MSTRG.146762.37"; exon_number "8";
chr5	StringTie	exon	21510177	21510315	1000	+	.	gene_id "MSTRG.146762"; transcript_id "MSTRG.146762.37"; exon_number "9";
chr5	StringTie	exon	21522338	21523282	1000	+	.	gene_id "MSTRG.146762"; transcript_id "MSTRG.146762.37"; exon_number "10";
chr5	StringTie	transcript	21459471	21527478	1000	+	.	gene_id "MSTRG.146762"; transcript_id "MSTRG.146762.38";
chr5	StringTie	exon	21459471	21459584	1000	+	.	gene_id "MSTRG.146762"; transcript_id "MSTRG.146762.38"; exon_number "1";
chr5	StringTie	exon	21459678	21459743	1000	+	.	gene_id "MSTRG.146762"; transcript_id "MSTRG.146762.38"; exon_number "2";
chr5	StringTie	exon	21461783	21461866	1000	+	.	gene_id "MSTRG.146762"; transcript_id "MSTRG.146762.38"; exon_number "3";
chr5	StringTie	exon	21491321	21491508	1000	+	.	gene_id "MSTRG.146762"; transcript_id "MSTRG.146762.38"; exon_number "4";
chr5	StringTie	exon	21495098	21495182	1000	+	.	gene_id "MSTRG.146762"; transcript_id "MSTRG.146762.38"; exon_number "5";
chr5	StringTie	exon	21497022	21497196	1000	+	.	gene_id "MSTRG.146762"; transcript_id "MSTRG.146762.38"; exon_number "6";
chr5	StringTie	exon	21501692	21501826	1000	+	.	gene_id "MSTRG.146762"; transcript_id "MSTRG.146762.38"; exon_number "7";
chr5	StringTie	exon	21502111	21502203	1000	+	.	gene_id "MSTRG.146762"; transcript_id "MSTRG.146762.38"; exon_number "8";
chr5	StringTie	exon	21522338	21527478	1000	+	.	gene_id "MSTRG.146762"; transcript_id "MSTRG.146762.38"; exon_number "9";
chr5	StringTie	transcript	21459471	21525516	1000	+	.	gene_id "MSTRG.146762"; transcript_id "MSTRG.146762.39";
chr5	StringTie	exon	21459471	21459584	1000	+	.	gene_id "MSTRG.146762"; transcript_id "MSTRG.146762.39"; exon_number "1";
chr5	StringTie	exon	21459678	21459743	1000	+	.	gene_id "MSTRG.146762"; transcript_id "MSTRG.146762.39"; exon_number "2";
chr5	StringTie	exon	21461783	21461866	1000	+	.	gene_id "MSTRG.146762"; transcript_id "MSTRG.146762.39"; exon_number "3";
chr5	StringTie	exon	21470510	21470662	1000	+	.	gene_id "MSTRG.146762"; transcript_id "MSTRG.146762.39"; exon_number "4";
chr5	StringTie	exon	21471462	21471646	1000	+	.	gene_id "MSTRG.146762"; transcript_id "MSTRG.146762.39"; exon_number "5";
chr5	StringTie	exon	21491321	21491508	1000	+	.	gene_id "MSTRG.146762"; transcript_id "MSTRG.146762.39"; exon_number "6";
chr5	StringTie	exon	21495098	21495182	1000	+	.	gene_id "MSTRG.146762"; transcript_id "MSTRG.146762.39"; exon_number "7";
chr5	StringTie	exon	21497022	21501826	1000	+	.	gene_id "MSTRG.146762"; transcript_id "MSTRG.146762.39"; exon_number "8";
chr5	StringTie	exon	21522338	21525516	1000	+	.	gene_id "MSTRG.146762"; transcript_id "MSTRG.146762.39"; exon_number "9";
chr5	StringTie	transcript	21341833	21590105	1000	+	.	gene_id "MSTRG.146762"; transcript_id "MSTRG.146762.4";
chr5	StringTie	exon	21341833	21341976	1000	+	.	gene_id "MSTRG.146762"; transcript_id "MSTRG.146762.4"; exon_number "1";
chr5	StringTie	exon	21405685	21405760	1000	+	.	gene_id "MSTRG.146762"; transcript_id "MSTRG.146762.4"; exon_number "2";
chr5	StringTie	exon	21459678	21459743	1000	+	.	gene_id "MSTRG.146762"; transcript_id "MSTRG.146762.4"; exon_number "3";
chr5	StringTie	exon	21461783	21461866	1000	+	.	gene_id "MSTRG.146762"; transcript_id "MSTRG.146762.4"; exon_number "4";
chr5	StringTie	exon	21491321	21491508	1000	+	.	gene_id "MSTRG.146762"; transcript_id "MSTRG.146762.4"; exon_number "5";
chr5	StringTie	exon	21495098	21495182	1000	+	.	gene_id "MSTRG.146762"; transcript_id "MSTRG.146762.4"; exon_number "6";
chr5	StringTie	exon	21497022	21497196	1000	+	.	gene_id "MSTRG.146762"; transcript_id "MSTRG.146762.4"; exon_number "7";
chr5	StringTie	exon	21501692	21501826	1000	+	.	gene_id "MSTRG.146762"; transcript_id "MSTRG.146762.4"; exon_number "8";
chr5	StringTie	exon	21544719	21546802	1000	+	.	gene_id "MSTRG.146762"; transcript_id "MSTRG.146762.4"; exon_number "9";
chr5	StringTie	exon	21559129	21565095	1000	+	.	gene_id "MSTRG.146762"; transcript_id "MSTRG.146762.4"; exon_number "10";
chr5	StringTie	exon	21585530	21590105	1000	+	.	gene_id "MSTRG.146762"; transcript_id "MSTRG.146762.4"; exon_number "11";
chr5	StringTie	transcript	21459488	21474560	1000	+	.	gene_id "MSTRG.146762"; transcript_id "MSTRG.146762.40";
chr5	StringTie	exon	21459488	21459584	1000	+	.	gene_id "MSTRG.146762"; transcript_id "MSTRG.146762.40"; exon_number "1";
chr5	StringTie	exon	21459678	21459743	1000	+	.	gene_id "MSTRG.146762"; transcript_id "MSTRG.146762.40"; exon_number "2";
chr5	StringTie	exon	21461783	21461866	1000	+	.	gene_id "MSTRG.146762"; transcript_id "MSTRG.146762.40"; exon_number "3";
chr5	StringTie	exon	21471467	21471646	1000	+	.	gene_id "MSTRG.146762"; transcript_id "MSTRG.146762.40"; exon_number "4";
chr5	StringTie	exon	21473357	21474560	1000	+	.	gene_id "MSTRG.146762"; transcript_id "MSTRG.146762.40"; exon_number "5";
chr5	StringTie	transcript	21459489	21474529	1000	+	.	gene_id "MSTRG.146762"; transcript_id "MSTRG.146762.41";
chr5	StringTie	exon	21459489	21459584	1000	+	.	gene_id "MSTRG.146762"; transcript_id "MSTRG.146762.41"; exon_number "1";
chr5	StringTie	exon	21459678	21459743	1000	+	.	gene_id "MSTRG.146762"; transcript_id "MSTRG.146762.41"; exon_number "2";
chr5	StringTie	exon	21461783	21461866	1000	+	.	gene_id "MSTRG.146762"; transcript_id "MSTRG.146762.41"; exon_number "3";
chr5	StringTie	exon	21470510	21471172	1000	+	.	gene_id "MSTRG.146762"; transcript_id "MSTRG.146762.41"; exon_number "4";
chr5	StringTie	exon	21471462	21471646	1000	+	.	gene_id "MSTRG.146762"; transcript_id "MSTRG.146762.41"; exon_number "5";
chr5	StringTie	exon	21473357	21474529	1000	+	.	gene_id "MSTRG.146762"; transcript_id "MSTRG.146762.41"; exon_number "6";
chr5	StringTie	transcript	21459490	21477894	1000	+	.	gene_id "MSTRG.146762"; transcript_id "MSTRG.146762.42";
chr5	StringTie	exon	21459490	21459584	1000	+	.	gene_id "MSTRG.146762"; transcript_id "MSTRG.146762.42"; exon_number "1";
chr5	StringTie	exon	21459678	21459743	1000	+	.	gene_id "MSTRG.146762"; transcript_id "MSTRG.146762.42"; exon_number "2";
chr5	StringTie	exon	21461783	21461866	1000	+	.	gene_id "MSTRG.146762"; transcript_id "MSTRG.146762.42"; exon_number "3";
chr5	StringTie	exon	21473357	21474439	1000	+	.	gene_id "MSTRG.146762"; transcript_id "MSTRG.146762.42"; exon_number "4";
chr5	StringTie	exon	21477555	21477894	1000	+	.	gene_id "MSTRG.146762"; transcript_id "MSTRG.146762.42"; exon_number "5";
chr5	StringTie	transcript	21459501	21504471	1000	+	.	gene_id "MSTRG.146762"; transcript_id "MSTRG.146762.44";
chr5	StringTie	exon	21459501	21459584	1000	+	.	gene_id "MSTRG.146762"; transcript_id "MSTRG.146762.44"; exon_number "1";
chr5	StringTie	exon	21459678	21459743	1000	+	.	gene_id "MSTRG.146762"; transcript_id "MSTRG.146762.44"; exon_number "2";
chr5	StringTie	exon	21461783	21461866	1000	+	.	gene_id "MSTRG.146762"; transcript_id "MSTRG.146762.44"; exon_number "3";
chr5	StringTie	exon	21479655	21480335	1000	+	.	gene_id "MSTRG.146762"; transcript_id "MSTRG.146762.44"; exon_number "4";
chr5	StringTie	exon	21491321	21491508	1000	+	.	gene_id "MSTRG.146762"; transcript_id "MSTRG.146762.44"; exon_number "5";
chr5	StringTie	exon	21495098	21495182	1000	+	.	gene_id "MSTRG.146762"; transcript_id "MSTRG.146762.44"; exon_number "6";
chr5	StringTie	exon	21497022	21497196	1000	+	.	gene_id "MSTRG.146762"; transcript_id "MSTRG.146762.44"; exon_number "7";
chr5	StringTie	exon	21501692	21502203	1000	+	.	gene_id "MSTRG.146762"; transcript_id "MSTRG.146762.44"; exon_number "8";
chr5	StringTie	exon	21503666	21504471	1000	+	.	gene_id "MSTRG.146762"; transcript_id "MSTRG.146762.44"; exon_number "9";
chr5	StringTie	transcript	21459503	21477578	1000	+	.	gene_id "MSTRG.146762"; transcript_id "MSTRG.146762.45";
chr5	StringTie	exon	21459503	21459584	1000	+	.	gene_id "MSTRG.146762"; transcript_id "MSTRG.146762.45"; exon_number "1";
chr5	StringTie	exon	21459678	21459743	1000	+	.	gene_id "MSTRG.146762"; transcript_id "MSTRG.146762.45"; exon_number "2";
chr5	StringTie	exon	21461783	21461866	1000	+	.	gene_id "MSTRG.146762"; transcript_id "MSTRG.146762.45"; exon_number "3";
chr5	StringTie	exon	21477555	21477578	1000	+	.	gene_id "MSTRG.146762"; transcript_id "MSTRG.146762.45"; exon_number "4";
chr5	StringTie	transcript	21459517	21524798	1000	+	.	gene_id "MSTRG.146762"; transcript_id "MSTRG.146762.47";
chr5	StringTie	exon	21459517	21459584	1000	+	.	gene_id "MSTRG.146762"; transcript_id "MSTRG.146762.47"; exon_number "1";
chr5	StringTie	exon	21459678	21459743	1000	+	.	gene_id "MSTRG.146762"; transcript_id "MSTRG.146762.47"; exon_number "2";
chr5	StringTie	exon	21461783	21461866	1000	+	.	gene_id "MSTRG.146762"; transcript_id "MSTRG.146762.47"; exon_number "3";
chr5	StringTie	exon	21471462	21471646	1000	+	.	gene_id "MSTRG.146762"; transcript_id "MSTRG.146762.47"; exon_number "4";
chr5	StringTie	exon	21491321	21491503	1000	+	.	gene_id "MSTRG.146762"; transcript_id "MSTRG.146762.47"; exon_number "5";
chr5	StringTie	exon	21495097	21497196	1000	+	.	gene_id "MSTRG.146762"; transcript_id "MSTRG.146762.47"; exon_number "6";
chr5	StringTie	exon	21501692	21501826	1000	+	.	gene_id "MSTRG.146762"; transcript_id "MSTRG.146762.47"; exon_number "7";
chr5	StringTie	exon	21510177	21510315	1000	+	.	gene_id "MSTRG.146762"; transcript_id "MSTRG.146762.47"; exon_number "8";
chr5	StringTie	exon	21522338	21524798	1000	+	.	gene_id "MSTRG.146762"; transcript_id "MSTRG.146762.47"; exon_number "9";
chr5	StringTie	transcript	21459520	21524400	1000	+	.	gene_id "MSTRG.146762"; transcript_id "MSTRG.146762.48";
chr5	StringTie	exon	21459520	21459584	1000	+	.	gene_id "MSTRG.146762"; transcript_id "MSTRG.146762.48"; exon_number "1";
chr5	StringTie	exon	21459678	21459743	1000	+	.	gene_id "MSTRG.146762"; transcript_id "MSTRG.146762.48"; exon_number "2";
chr5	StringTie	exon	21461783	21461866	1000	+	.	gene_id "MSTRG.146762"; transcript_id "MSTRG.146762.48"; exon_number "3";
chr5	StringTie	exon	21471462	21471646	1000	+	.	gene_id "MSTRG.146762"; transcript_id "MSTRG.146762.48"; exon_number "4";
chr5	StringTie	exon	21491321	21491508	1000	+	.	gene_id "MSTRG.146762"; transcript_id "MSTRG.146762.48"; exon_number "5";
chr5	StringTie	exon	21495098	21495182	1000	+	.	gene_id "MSTRG.146762"; transcript_id "MSTRG.146762.48"; exon_number "6";
chr5	StringTie	exon	21497022	21497196	1000	+	.	gene_id "MSTRG.146762"; transcript_id "MSTRG.146762.48"; exon_number "7";
chr5	StringTie	exon	21501692	21501826	1000	+	.	gene_id "MSTRG.146762"; transcript_id "MSTRG.146762.48"; exon_number "8";
chr5	StringTie	exon	21502111	21502203	1000	+	.	gene_id "MSTRG.146762"; transcript_id "MSTRG.146762.48"; exon_number "9";
chr5	StringTie	exon	21522338	21524400	1000	+	.	gene_id "MSTRG.146762"; transcript_id "MSTRG.146762.48"; exon_number "10";
chr5	StringTie	transcript	21459699	21474591	1000	+	.	gene_id "MSTRG.146762"; transcript_id "MSTRG.146762.51";
chr5	StringTie	exon	21459699	21459743	1000	+	.	gene_id "MSTRG.146762"; transcript_id "MSTRG.146762.51"; exon_number "1";
chr5	StringTie	exon	21461783	21461866	1000	+	.	gene_id "MSTRG.146762"; transcript_id "MSTRG.146762.51"; exon_number "2";
chr5	StringTie	exon	21470449	21471646	1000	+	.	gene_id "MSTRG.146762"; transcript_id "MSTRG.146762.51"; exon_number "3";
chr5	StringTie	exon	21473357	21474591	1000	+	.	gene_id "MSTRG.146762"; transcript_id "MSTRG.146762.51"; exon_number "4";
chr5	StringTie	transcript	21467288	21469195	1000	+	.	gene_id "MSTRG.146762"; transcript_id "MSTRG.146762.52";
chr5	StringTie	exon	21467288	21468939	1000	+	.	gene_id "MSTRG.146762"; transcript_id "MSTRG.146762.52"; exon_number "1";
chr5	StringTie	exon	21469108	21469195	1000	+	.	gene_id "MSTRG.146762"; transcript_id "MSTRG.146762.52"; exon_number "2";
chr5	StringTie	transcript	21468076	21525523	1000	+	.	gene_id "MSTRG.146762"; transcript_id "MSTRG.146762.53";
chr5	StringTie	exon	21468076	21470662	1000	+	.	gene_id "MSTRG.146762"; transcript_id "MSTRG.146762.53"; exon_number "1";
chr5	StringTie	exon	21471462	21471646	1000	+	.	gene_id "MSTRG.146762"; transcript_id "MSTRG.146762.53"; exon_number "2";
chr5	StringTie	exon	21477555	21477651	1000	+	.	gene_id "MSTRG.146762"; transcript_id "MSTRG.146762.53"; exon_number "3";
chr5	StringTie	exon	21491321	21491508	1000	+	.	gene_id "MSTRG.146762"; transcript_id "MSTRG.146762.53"; exon_number "4";
chr5	StringTie	exon	21495098	21495182	1000	+	.	gene_id "MSTRG.146762"; transcript_id "MSTRG.146762.53"; exon_number "5";
chr5	StringTie	exon	21497022	21497196	1000	+	.	gene_id "MSTRG.146762"; transcript_id "MSTRG.146762.53"; exon_number "6";
chr5	StringTie	exon	21501692	21501826	1000	+	.	gene_id "MSTRG.146762"; transcript_id "MSTRG.146762.53"; exon_number "7";
chr5	StringTie	exon	21522338	21525523	1000	+	.	gene_id "MSTRG.146762"; transcript_id "MSTRG.146762.53"; exon_number "8";
chr5	StringTie	transcript	21469478	21510206	1000	+	.	gene_id "MSTRG.146762"; transcript_id "MSTRG.146762.54";
chr5	StringTie	exon	21469478	21470662	1000	+	.	gene_id "MSTRG.146762"; transcript_id "MSTRG.146762.54"; exon_number "1";
chr5	StringTie	exon	21471462	21471646	1000	+	.	gene_id "MSTRG.146762"; transcript_id "MSTRG.146762.54"; exon_number "2";
chr5	StringTie	exon	21491321	21491508	1000	+	.	gene_id "MSTRG.146762"; transcript_id "MSTRG.146762.54"; exon_number "3";
chr5	StringTie	exon	21495098	21495182	1000	+	.	gene_id "MSTRG.146762"; transcript_id "MSTRG.146762.54"; exon_number "4";
chr5	StringTie	exon	21497022	21497196	1000	+	.	gene_id "MSTRG.146762"; transcript_id "MSTRG.146762.54"; exon_number "5";
chr5	StringTie	exon	21501692	21502203	1000	+	.	gene_id "MSTRG.146762"; transcript_id "MSTRG.146762.54"; exon_number "6";
chr5	StringTie	exon	21510177	21510206	1000	+	.	gene_id "MSTRG.146762"; transcript_id "MSTRG.146762.54"; exon_number "7";
chr5	StringTie	transcript	21479976	21524083	1000	+	.	gene_id "MSTRG.146762"; transcript_id "MSTRG.146762.55";
chr5	StringTie	exon	21479976	21480335	1000	+	.	gene_id "MSTRG.146762"; transcript_id "MSTRG.146762.55"; exon_number "1";
chr5	StringTie	exon	21491321	21491508	1000	+	.	gene_id "MSTRG.146762"; transcript_id "MSTRG.146762.55"; exon_number "2";
chr5	StringTie	exon	21495098	21495182	1000	+	.	gene_id "MSTRG.146762"; transcript_id "MSTRG.146762.55"; exon_number "3";
chr5	StringTie	exon	21497022	21497196	1000	+	.	gene_id "MSTRG.146762"; transcript_id "MSTRG.146762.55"; exon_number "4";
chr5	StringTie	exon	21501692	21501826	1000	+	.	gene_id "MSTRG.146762"; transcript_id "MSTRG.146762.55"; exon_number "5";
chr5	StringTie	exon	21502111	21502203	1000	+	.	gene_id "MSTRG.146762"; transcript_id "MSTRG.146762.55"; exon_number "6";
chr5	StringTie	exon	21522338	21524083	1000	+	.	gene_id "MSTRG.146762"; transcript_id "MSTRG.146762.55"; exon_number "7";
chr5	StringTie	transcript	21482038	21510904	1000	+	.	gene_id "MSTRG.146762"; transcript_id "MSTRG.146762.56";
chr5	StringTie	exon	21482038	21482053	1000	+	.	gene_id "MSTRG.146762"; transcript_id "MSTRG.146762.56"; exon_number "1";
chr5	StringTie	exon	21491321	21495182	1000	+	.	gene_id "MSTRG.146762"; transcript_id "MSTRG.146762.56"; exon_number "2";
chr5	StringTie	exon	21497022	21498108	1000	+	.	gene_id "MSTRG.146762"; transcript_id "MSTRG.146762.56"; exon_number "3";
chr5	StringTie	exon	21501692	21501826	1000	+	.	gene_id "MSTRG.146762"; transcript_id "MSTRG.146762.56"; exon_number "4";
chr5	StringTie	exon	21510177	21510904	1000	+	.	gene_id "MSTRG.146762"; transcript_id "MSTRG.146762.56"; exon_number "5";
chr5	StringTie	transcript	21482258	21510684	1000	+	.	gene_id "MSTRG.146762"; transcript_id "MSTRG.146762.57";
chr5	StringTie	exon	21482258	21482290	1000	+	.	gene_id "MSTRG.146762"; transcript_id "MSTRG.146762.57"; exon_number "1";
chr5	StringTie	exon	21491321	21491508	1000	+	.	gene_id "MSTRG.146762"; transcript_id "MSTRG.146762.57"; exon_number "2";
chr5	StringTie	exon	21495098	21495182	1000	+	.	gene_id "MSTRG.146762"; transcript_id "MSTRG.146762.57"; exon_number "3";
chr5	StringTie	exon	21497022	21497196	1000	+	.	gene_id "MSTRG.146762"; transcript_id "MSTRG.146762.57"; exon_number "4";
chr5	StringTie	exon	21501692	21501826	1000	+	.	gene_id "MSTRG.146762"; transcript_id "MSTRG.146762.57"; exon_number "5";
chr5	StringTie	exon	21502111	21502203	1000	+	.	gene_id "MSTRG.146762"; transcript_id "MSTRG.146762.57"; exon_number "6";
chr5	StringTie	exon	21510177	21510684	1000	+	.	gene_id "MSTRG.146762"; transcript_id "MSTRG.146762.57"; exon_number "7";
chr5	StringTie	transcript	21489053	21503720	1000	+	.	gene_id "MSTRG.146762"; transcript_id "MSTRG.146762.58";
chr5	StringTie	exon	21489053	21491508	1000	+	.	gene_id "MSTRG.146762"; transcript_id "MSTRG.146762.58"; exon_number "1";
chr5	StringTie	exon	21495098	21495182	1000	+	.	gene_id "MSTRG.146762"; transcript_id "MSTRG.146762.58"; exon_number "2";
chr5	StringTie	exon	21497022	21497196	1000	+	.	gene_id "MSTRG.146762"; transcript_id "MSTRG.146762.58"; exon_number "3";
chr5	StringTie	exon	21501692	21501826	1000	+	.	gene_id "MSTRG.146762"; transcript_id "MSTRG.146762.58"; exon_number "4";
chr5	StringTie	exon	21502111	21502203	1000	+	.	gene_id "MSTRG.146762"; transcript_id "MSTRG.146762.58"; exon_number "5";
chr5	StringTie	exon	21503666	21503720	1000	+	.	gene_id "MSTRG.146762"; transcript_id "MSTRG.146762.58"; exon_number "6";
chr5	StringTie	transcript	21489748	21507279	1000	+	.	gene_id "MSTRG.146762"; transcript_id "MSTRG.146762.59";
chr5	StringTie	exon	21489748	21490822	1000	+	.	gene_id "MSTRG.146762"; transcript_id "MSTRG.146762.59"; exon_number "1";
chr5	StringTie	exon	21491321	21491508	1000	+	.	gene_id "MSTRG.146762"; transcript_id "MSTRG.146762.59"; exon_number "2";
chr5	StringTie	exon	21495098	21495182	1000	+	.	gene_id "MSTRG.146762"; transcript_id "MSTRG.146762.59"; exon_number "3";
chr5	StringTie	exon	21497022	21497196	1000	+	.	gene_id "MSTRG.146762"; transcript_id "MSTRG.146762.59"; exon_number "4";
chr5	StringTie	exon	21501692	21501826	1000	+	.	gene_id "MSTRG.146762"; transcript_id "MSTRG.146762.59"; exon_number "5";
chr5	StringTie	exon	21502111	21507279	1000	+	.	gene_id "MSTRG.146762"; transcript_id "MSTRG.146762.59"; exon_number "6";
chr5	StringTie	transcript	21446365	21476932	1000	+	.	gene_id "MSTRG.146762"; transcript_id "MSTRG.146762.6";
chr5	StringTie	exon	21446365	21446567	1000	+	.	gene_id "MSTRG.146762"; transcript_id "MSTRG.146762.6"; exon_number "1";
chr5	StringTie	exon	21456040	21456144	1000	+	.	gene_id "MSTRG.146762"; transcript_id "MSTRG.146762.6"; exon_number "2";
chr5	StringTie	exon	21459678	21459743	1000	+	.	gene_id "MSTRG.146762"; transcript_id "MSTRG.146762.6"; exon_number "3";
chr5	StringTie	exon	21461783	21461866	1000	+	.	gene_id "MSTRG.146762"; transcript_id "MSTRG.146762.6"; exon_number "4";
chr5	StringTie	exon	21470510	21471646	1000	+	.	gene_id "MSTRG.146762"; transcript_id "MSTRG.146762.6"; exon_number "5";
chr5	StringTie	exon	21473357	21476932	1000	+	.	gene_id "MSTRG.146762"; transcript_id "MSTRG.146762.6"; exon_number "6";
chr5	StringTie	transcript	21490062	21522471	1000	+	.	gene_id "MSTRG.146762"; transcript_id "MSTRG.146762.60";
chr5	StringTie	exon	21490062	21490822	1000	+	.	gene_id "MSTRG.146762"; transcript_id "MSTRG.146762.60"; exon_number "1";
chr5	StringTie	exon	21491321	21491508	1000	+	.	gene_id "MSTRG.146762"; transcript_id "MSTRG.146762.60"; exon_number "2";
chr5	StringTie	exon	21495098	21495182	1000	+	.	gene_id "MSTRG.146762"; transcript_id "MSTRG.146762.60"; exon_number "3";
chr5	StringTie	exon	21497022	21497196	1000	+	.	gene_id "MSTRG.146762"; transcript_id "MSTRG.146762.60"; exon_number "4";
chr5	StringTie	exon	21501692	21501826	1000	+	.	gene_id "MSTRG.146762"; transcript_id "MSTRG.146762.60"; exon_number "5";
chr5	StringTie	exon	21522338	21522471	1000	+	.	gene_id "MSTRG.146762"; transcript_id "MSTRG.146762.60"; exon_number "6";
chr5	StringTie	transcript	21491300	21491887	1000	+	.	gene_id "MSTRG.146762"; transcript_id "MSTRG.146762.61";
chr5	StringTie	exon	21491300	21491508	1000	+	.	gene_id "MSTRG.146762"; transcript_id "MSTRG.146762.61"; exon_number "1";
chr5	StringTie	exon	21491867	21491887	1000	+	.	gene_id "MSTRG.146762"; transcript_id "MSTRG.146762.61"; exon_number "2";
chr5	StringTie	transcript	21491310	21502463	1000	+	.	gene_id "MSTRG.146762"; transcript_id "MSTRG.146762.62";
chr5	StringTie	exon	21491310	21491439	1000	+	.	gene_id "MSTRG.146762"; transcript_id "MSTRG.146762.62"; exon_number "1";
chr5	StringTie	exon	21495098	21495182	1000	+	.	gene_id "MSTRG.146762"; transcript_id "MSTRG.146762.62"; exon_number "2";
chr5	StringTie	exon	21497022	21497196	1000	+	.	gene_id "MSTRG.146762"; transcript_id "MSTRG.146762.62"; exon_number "3";
chr5	StringTie	exon	21501692	21502463	1000	+	.	gene_id "MSTRG.146762"; transcript_id "MSTRG.146762.62"; exon_number "4";
chr5	StringTie	transcript	21491314	21497347	1000	+	.	gene_id "MSTRG.146762"; transcript_id "MSTRG.146762.63";
chr5	StringTie	exon	21491314	21491508	1000	+	.	gene_id "MSTRG.146762"; transcript_id "MSTRG.146762.63"; exon_number "1";
chr5	StringTie	exon	21495098	21495186	1000	+	.	gene_id "MSTRG.146762"; transcript_id "MSTRG.146762.63"; exon_number "2";
chr5	StringTie	exon	21497022	21497347	1000	+	.	gene_id "MSTRG.146762"; transcript_id "MSTRG.146762.63"; exon_number "3";
chr5	StringTie	transcript	21491314	21511277	1000	+	.	gene_id "MSTRG.146762"; transcript_id "MSTRG.146762.64";
chr5	StringTie	exon	21491314	21491508	1000	+	.	gene_id "MSTRG.146762"; transcript_id "MSTRG.146762.64"; exon_number "1";
chr5	StringTie	exon	21495098	21495182	1000	+	.	gene_id "MSTRG.146762"; transcript_id "MSTRG.146762.64"; exon_number "2";
chr5	StringTie	exon	21497022	21497196	1000	+	.	gene_id "MSTRG.146762"; transcript_id "MSTRG.146762.64"; exon_number "3";
chr5	StringTie	exon	21501692	21501826	1000	+	.	gene_id "MSTRG.146762"; transcript_id "MSTRG.146762.64"; exon_number "4";
chr5	StringTie	exon	21511192	21511277	1000	+	.	gene_id "MSTRG.146762"; transcript_id "MSTRG.146762.64"; exon_number "5";
chr5	StringTie	transcript	21493132	21503999	1000	+	.	gene_id "MSTRG.146762"; transcript_id "MSTRG.146762.65";
chr5	StringTie	exon	21493132	21493160	1000	+	.	gene_id "MSTRG.146762"; transcript_id "MSTRG.146762.65"; exon_number "1";
chr5	StringTie	exon	21495098	21495182	1000	+	.	gene_id "MSTRG.146762"; transcript_id "MSTRG.146762.65"; exon_number "2";
chr5	StringTie	exon	21497022	21497196	1000	+	.	gene_id "MSTRG.146762"; transcript_id "MSTRG.146762.65"; exon_number "3";
chr5	StringTie	exon	21501692	21501826	1000	+	.	gene_id "MSTRG.146762"; transcript_id "MSTRG.146762.65"; exon_number "4";
chr5	StringTie	exon	21503666	21503999	1000	+	.	gene_id "MSTRG.146762"; transcript_id "MSTRG.146762.65"; exon_number "5";
chr5	StringTie	transcript	21544695	21590218	1000	+	.	gene_id "MSTRG.146762"; transcript_id "MSTRG.146762.67";
chr5	StringTie	exon	21544695	21546802	1000	+	.	gene_id "MSTRG.146762"; transcript_id "MSTRG.146762.67"; exon_number "1";
chr5	StringTie	exon	21559129	21559318	1000	+	.	gene_id "MSTRG.146762"; transcript_id "MSTRG.146762.67"; exon_number "2";
chr5	StringTie	exon	21562611	21565095	1000	+	.	gene_id "MSTRG.146762"; transcript_id "MSTRG.146762.67"; exon_number "3";
chr5	StringTie	exon	21585530	21590218	1000	+	.	gene_id "MSTRG.146762"; transcript_id "MSTRG.146762.67"; exon_number "4";
chr5	StringTie	transcript	21546620	21589535	1000	+	.	gene_id "MSTRG.146762"; transcript_id "MSTRG.146762.68";
chr5	StringTie	exon	21546620	21546802	1000	+	.	gene_id "MSTRG.146762"; transcript_id "MSTRG.146762.68"; exon_number "1";
chr5	StringTie	exon	21562611	21565095	1000	+	.	gene_id "MSTRG.146762"; transcript_id "MSTRG.146762.68"; exon_number "2";
chr5	StringTie	exon	21585530	21589535	1000	+	.	gene_id "MSTRG.146762"; transcript_id "MSTRG.146762.68"; exon_number "3";
chr5	StringTie	transcript	21550868	21555525	1000	+	.	gene_id "MSTRG.146762"; transcript_id "MSTRG.146762.69";
chr5	StringTie	exon	21550868	21551680	1000	+	.	gene_id "MSTRG.146762"; transcript_id "MSTRG.146762.69"; exon_number "1";
chr5	StringTie	exon	21553949	21555525	1000	+	.	gene_id "MSTRG.146762"; transcript_id "MSTRG.146762.69"; exon_number "2";
chr5	StringTie	transcript	21457967	21523125	1000	+	.	gene_id "MSTRG.146762"; transcript_id "MSTRG.146762.7";
chr5	StringTie	exon	21457967	21459584	1000	+	.	gene_id "MSTRG.146762"; transcript_id "MSTRG.146762.7"; exon_number "1";
chr5	StringTie	exon	21459678	21459743	1000	+	.	gene_id "MSTRG.146762"; transcript_id "MSTRG.146762.7"; exon_number "2";
chr5	StringTie	exon	21461783	21461866	1000	+	.	gene_id "MSTRG.146762"; transcript_id "MSTRG.146762.7"; exon_number "3";
chr5	StringTie	exon	21466619	21466748	1000	+	.	gene_id "MSTRG.146762"; transcript_id "MSTRG.146762.7"; exon_number "4";
chr5	StringTie	exon	21470510	21470662	1000	+	.	gene_id "MSTRG.146762"; transcript_id "MSTRG.146762.7"; exon_number "5";
chr5	StringTie	exon	21471462	21471646	1000	+	.	gene_id "MSTRG.146762"; transcript_id "MSTRG.146762.7"; exon_number "6";
chr5	StringTie	exon	21473357	21473450	1000	+	.	gene_id "MSTRG.146762"; transcript_id "MSTRG.146762.7"; exon_number "7";
chr5	StringTie	exon	21491321	21491508	1000	+	.	gene_id "MSTRG.146762"; transcript_id "MSTRG.146762.7"; exon_number "8";
chr5	StringTie	exon	21495098	21495182	1000	+	.	gene_id "MSTRG.146762"; transcript_id "MSTRG.146762.7"; exon_number "9";
chr5	StringTie	exon	21497022	21497196	1000	+	.	gene_id "MSTRG.146762"; transcript_id "MSTRG.146762.7"; exon_number "10";
chr5	StringTie	exon	21501692	21501826	1000	+	.	gene_id "MSTRG.146762"; transcript_id "MSTRG.146762.7"; exon_number "11";
chr5	StringTie	exon	21522338	21523125	1000	+	.	gene_id "MSTRG.146762"; transcript_id "MSTRG.146762.7"; exon_number "12";
chr5	StringTie	transcript	21619551	21642665	1000	+	.	gene_id "MSTRG.146762"; transcript_id "MSTRG.146762.71";
chr5	StringTie	exon	21619551	21619762	1000	+	.	gene_id "MSTRG.146762"; transcript_id "MSTRG.146762.71"; exon_number "1";
chr5	StringTie	exon	21623971	21624110	1000	+	.	gene_id "MSTRG.146762"; transcript_id "MSTRG.146762.71"; exon_number "2";
chr5	StringTie	exon	21642074	21642665	1000	+	.	gene_id "MSTRG.146762"; transcript_id "MSTRG.146762.71"; exon_number "3";
chr5	StringTie	transcript	21458082	21525688	1000	+	.	gene_id "MSTRG.146762"; transcript_id "MSTRG.146762.8";
chr5	StringTie	exon	21458082	21459584	1000	+	.	gene_id "MSTRG.146762"; transcript_id "MSTRG.146762.8"; exon_number "1";
chr5	StringTie	exon	21459678	21459743	1000	+	.	gene_id "MSTRG.146762"; transcript_id "MSTRG.146762.8"; exon_number "2";
chr5	StringTie	exon	21461783	21461866	1000	+	.	gene_id "MSTRG.146762"; transcript_id "MSTRG.146762.8"; exon_number "3";
chr5	StringTie	exon	21471462	21471646	1000	+	.	gene_id "MSTRG.146762"; transcript_id "MSTRG.146762.8"; exon_number "4";
chr5	StringTie	exon	21473357	21480335	1000	+	.	gene_id "MSTRG.146762"; transcript_id "MSTRG.146762.8"; exon_number "5";
chr5	StringTie	exon	21491321	21491508	1000	+	.	gene_id "MSTRG.146762"; transcript_id "MSTRG.146762.8"; exon_number "6";
chr5	StringTie	exon	21497022	21497196	1000	+	.	gene_id "MSTRG.146762"; transcript_id "MSTRG.146762.8"; exon_number "7";
chr5	StringTie	exon	21501692	21501826	1000	+	.	gene_id "MSTRG.146762"; transcript_id "MSTRG.146762.8"; exon_number "8";
chr5	StringTie	exon	21522338	21525688	1000	+	.	gene_id "MSTRG.146762"; transcript_id "MSTRG.146762.8"; exon_number "9";
chr5	StringTie	transcript	21458235	21525516	1000	+	.	gene_id "MSTRG.146762"; transcript_id "MSTRG.146762.9";
chr5	StringTie	exon	21458235	21459584	1000	+	.	gene_id "MSTRG.146762"; transcript_id "MSTRG.146762.9"; exon_number "1";
chr5	StringTie	exon	21459678	21459743	1000	+	.	gene_id "MSTRG.146762"; transcript_id "MSTRG.146762.9"; exon_number "2";
chr5	StringTie	exon	21461783	21461866	1000	+	.	gene_id "MSTRG.146762"; transcript_id "MSTRG.146762.9"; exon_number "3";
chr5	StringTie	exon	21466619	21466748	1000	+	.	gene_id "MSTRG.146762"; transcript_id "MSTRG.146762.9"; exon_number "4";
chr5	StringTie	exon	21491321	21491508	1000	+	.	gene_id "MSTRG.146762"; transcript_id "MSTRG.146762.9"; exon_number "5";
chr5	StringTie	exon	21495098	21495182	1000	+	.	gene_id "MSTRG.146762"; transcript_id "MSTRG.146762.9"; exon_number "6";
chr5	StringTie	exon	21497022	21497196	1000	+	.	gene_id "MSTRG.146762"; transcript_id "MSTRG.146762.9"; exon_number "7";
chr5	StringTie	exon	21501692	21501826	1000	+	.	gene_id "MSTRG.146762"; transcript_id "MSTRG.146762.9"; exon_number "8";
chr5	StringTie	exon	21510177	21510315	1000	+	.	gene_id "MSTRG.146762"; transcript_id "MSTRG.146762.9"; exon_number "9";
chr5	StringTie	exon	21522338	21525516	1000	+	.	gene_id "MSTRG.146762"; transcript_id "MSTRG.146762.9"; exon_number "10";
chr5	StringTie	transcript	21353962	21356061	1000	-	.	gene_id "MSTRG.146763"; transcript_id "MSTRG.146763.1";
chr5	StringTie	exon	21353962	21354455	1000	-	.	gene_id "MSTRG.146763"; transcript_id "MSTRG.146763.1"; exon_number "1";
chr5	StringTie	exon	21355988	21356061	1000	-	.	gene_id "MSTRG.146763"; transcript_id "MSTRG.146763.1"; exon_number "2";
chr5	StringTie	transcript	21395388	21398430	1000	-	.	gene_id "MSTRG.146764"; transcript_id "MSTRG.146764.1";
chr5	StringTie	exon	21395388	21396615	1000	-	.	gene_id "MSTRG.146764"; transcript_id "MSTRG.146764.1"; exon_number "1";
chr5	StringTie	exon	21398145	21398430	1000	-	.	gene_id "MSTRG.146764"; transcript_id "MSTRG.146764.1"; exon_number "2";
chr5	StringTie	transcript	21395544	21400747	1000	-	.	gene_id "MSTRG.146764"; transcript_id "MSTRG.146764.2";
chr5	StringTie	exon	21395544	21396615	1000	-	.	gene_id "MSTRG.146764"; transcript_id "MSTRG.146764.2"; exon_number "1";
chr5	StringTie	exon	21400423	21400747	1000	-	.	gene_id "MSTRG.146764"; transcript_id "MSTRG.146764.2"; exon_number "2";
chr5	StringTie	transcript	21437489	21459393	1000	-	.	gene_id "MSTRG.146765"; transcript_id "MSTRG.146765.1";
chr5	StringTie	exon	21437489	21444163	1000	-	.	gene_id "MSTRG.146765"; transcript_id "MSTRG.146765.1"; exon_number "1";
chr5	StringTie	exon	21458680	21459393	1000	-	.	gene_id "MSTRG.146765"; transcript_id "MSTRG.146765.1"; exon_number "2";
chr5	StringTie	transcript	21481327	21484011	1000	-	.	gene_id "MSTRG.146766"; transcript_id "ENST00000502532"; gene_name "RP11-823P9.3"; ref_gene_id "ENSG00000233974";
chr5	StringTie	exon	21481327	21484011	1000	-	.	gene_id "MSTRG.146766"; transcript_id "ENST00000502532"; exon_number "1"; gene_name "RP11-823P9.3"; ref_gene_id "ENSG00000233974";
chr5	StringTie	transcript	21501828	21511246	1000	-	.	gene_id "MSTRG.146767"; transcript_id "MSTRG.146767.1";
chr5	StringTie	exon	21501828	21505688	1000	-	.	gene_id "MSTRG.146767"; transcript_id "MSTRG.146767.1"; exon_number "1";
chr5	StringTie	exon	21510175	21511246	1000	-	.	gene_id "MSTRG.146767"; transcript_id "MSTRG.146767.1"; exon_number "2";
chr5	StringTie	transcript	21569755	21570045	1000	+	.	gene_id "MSTRG.146768"; transcript_id "ENST00000606105"; gene_name "RP11-360I2.1"; ref_gene_id "ENSG00000272130";
chr5	StringTie	exon	21569755	21570045	1000	+	.	gene_id "MSTRG.146768"; transcript_id "ENST00000606105"; exon_number "1"; gene_name "RP11-360I2.1"; ref_gene_id "ENSG00000272130";
chr5	StringTie	transcript	21596989	21597458	1000	.	.	gene_id "MSTRG.146769"; transcript_id "MSTRG.146769.1";
chr5	StringTie	exon	21596989	21597458	1000	.	.	gene_id "MSTRG.146769"; transcript_id "MSTRG.146769.1"; exon_number "1";
chr1	StringTie	transcript	203750510	203750750	1000	.	.	gene_id "MSTRG.14677"; transcript_id "MSTRG.14677.1";
chr1	StringTie	exon	203750510	203750750	1000	.	.	gene_id "MSTRG.14677"; transcript_id "MSTRG.14677.1"; exon_number "1";
chr5	StringTie	transcript	21602176	21603220	1000	.	.	gene_id "MSTRG.146770"; transcript_id "MSTRG.146770.1";
chr5	StringTie	exon	21602176	21603220	1000	.	.	gene_id "MSTRG.146770"; transcript_id "MSTRG.146770.1"; exon_number "1";
chr5	StringTie	transcript	21609239	21609443	1000	.	.	gene_id "MSTRG.146771"; transcript_id "MSTRG.146771.1";
chr5	StringTie	exon	21609239	21609443	1000	.	.	gene_id "MSTRG.146771"; transcript_id "MSTRG.146771.1"; exon_number "1";
chr5	StringTie	transcript	21610384	21611809	1000	.	.	gene_id "MSTRG.146772"; transcript_id "MSTRG.146772.1";
chr5	StringTie	exon	21610384	21611809	1000	.	.	gene_id "MSTRG.146772"; transcript_id "MSTRG.146772.1"; exon_number "1";
chr5	StringTie	transcript	21614577	21615480	1000	.	.	gene_id "MSTRG.146773"; transcript_id "MSTRG.146773.1";
chr5	StringTie	exon	21614577	21615480	1000	.	.	gene_id "MSTRG.146773"; transcript_id "MSTRG.146773.1"; exon_number "1";
chr5	StringTie	transcript	21621560	21622274	1000	.	.	gene_id "MSTRG.146774"; transcript_id "MSTRG.146774.1";
chr5	StringTie	exon	21621560	21622274	1000	.	.	gene_id "MSTRG.146774"; transcript_id "MSTRG.146774.1"; exon_number "1";
chr5	StringTie	transcript	21650710	21651146	1000	.	.	gene_id "MSTRG.146775"; transcript_id "MSTRG.146775.1";
chr5	StringTie	exon	21650710	21651146	1000	.	.	gene_id "MSTRG.146775"; transcript_id "MSTRG.146775.1"; exon_number "1";
chr5	StringTie	transcript	21666081	21668387	1000	.	.	gene_id "MSTRG.146776"; transcript_id "MSTRG.146776.1";
chr5	StringTie	exon	21666081	21668387	1000	.	.	gene_id "MSTRG.146776"; transcript_id "MSTRG.146776.1"; exon_number "1";
chr5	StringTie	transcript	21675869	21676312	1000	.	.	gene_id "MSTRG.146777"; transcript_id "MSTRG.146777.1";
chr5	StringTie	exon	21675869	21676312	1000	.	.	gene_id "MSTRG.146777"; transcript_id "MSTRG.146777.1"; exon_number "1";
chr5	StringTie	transcript	21682500	21683248	1000	.	.	gene_id "MSTRG.146778"; transcript_id "MSTRG.146778.1";
chr5	StringTie	exon	21682500	21683248	1000	.	.	gene_id "MSTRG.146778"; transcript_id "MSTRG.146778.1"; exon_number "1";
chr5	StringTie	transcript	21688407	21710337	1000	+	.	gene_id "MSTRG.146779"; transcript_id "MSTRG.146779.1";
chr5	StringTie	exon	21688407	21688667	1000	+	.	gene_id "MSTRG.146779"; transcript_id "MSTRG.146779.1"; exon_number "1";
chr5	StringTie	exon	21709426	21710337	1000	+	.	gene_id "MSTRG.146779"; transcript_id "MSTRG.146779.1"; exon_number "2";
chr5	StringTie	transcript	21688562	21710333	1000	+	.	gene_id "MSTRG.146779"; transcript_id "MSTRG.146779.2";
chr5	StringTie	exon	21688562	21688667	1000	+	.	gene_id "MSTRG.146779"; transcript_id "MSTRG.146779.2"; exon_number "1";
chr5	StringTie	exon	21709828	21710333	1000	+	.	gene_id "MSTRG.146779"; transcript_id "MSTRG.146779.2"; exon_number "2";
chr5	StringTie	transcript	21701389	21710411	1000	+	.	gene_id "MSTRG.146779"; transcript_id "MSTRG.146779.3";
chr5	StringTie	exon	21701389	21701489	1000	+	.	gene_id "MSTRG.146779"; transcript_id "MSTRG.146779.3"; exon_number "1";
chr5	StringTie	exon	21709426	21710411	1000	+	.	gene_id "MSTRG.146779"; transcript_id "MSTRG.146779.3"; exon_number "2";
chr5	StringTie	transcript	21701399	21710411	1000	+	.	gene_id "MSTRG.146779"; transcript_id "MSTRG.146779.4";
chr5	StringTie	exon	21701399	21701489	1000	+	.	gene_id "MSTRG.146779"; transcript_id "MSTRG.146779.4"; exon_number "1";
chr5	StringTie	exon	21709828	21710411	1000	+	.	gene_id "MSTRG.146779"; transcript_id "MSTRG.146779.4"; exon_number "2";
chr1	StringTie	transcript	203751254	203755233	1000	.	.	gene_id "MSTRG.14678"; transcript_id "MSTRG.14678.1";
chr1	StringTie	exon	203751254	203755233	1000	.	.	gene_id "MSTRG.14678"; transcript_id "MSTRG.14678.1"; exon_number "1";
chr5	StringTie	transcript	21708340	21708556	1000	.	.	gene_id "MSTRG.146780"; transcript_id "MSTRG.146780.1";
chr5	StringTie	exon	21708340	21708556	1000	.	.	gene_id "MSTRG.146780"; transcript_id "MSTRG.146780.1"; exon_number "1";
chr5	StringTie	transcript	21711557	21716529	1000	+	.	gene_id "MSTRG.146781"; transcript_id "MSTRG.146781.1";
chr5	StringTie	exon	21711557	21712847	1000	+	.	gene_id "MSTRG.146781"; transcript_id "MSTRG.146781.1"; exon_number "1";
chr5	StringTie	exon	21716347	21716529	1000	+	.	gene_id "MSTRG.146781"; transcript_id "MSTRG.146781.1"; exon_number "2";
chr5	StringTie	transcript	21720804	21721437	1000	.	.	gene_id "MSTRG.146782"; transcript_id "MSTRG.146782.1";
chr5	StringTie	exon	21720804	21721437	1000	.	.	gene_id "MSTRG.146782"; transcript_id "MSTRG.146782.1"; exon_number "1";
chr5	StringTie	transcript	21726383	21726696	1000	.	.	gene_id "MSTRG.146783"; transcript_id "MSTRG.146783.1";
chr5	StringTie	exon	21726383	21726696	1000	.	.	gene_id "MSTRG.146783"; transcript_id "MSTRG.146783.1"; exon_number "1";
chr5	StringTie	transcript	21734965	21736726	1000	.	.	gene_id "MSTRG.146784"; transcript_id "MSTRG.146784.1";
chr5	StringTie	exon	21734965	21736726	1000	.	.	gene_id "MSTRG.146784"; transcript_id "MSTRG.146784.1"; exon_number "1";
chr5	StringTie	transcript	21737561	21737914	1000	.	.	gene_id "MSTRG.146785"; transcript_id "MSTRG.146785.1";
chr5	StringTie	exon	21737561	21737914	1000	.	.	gene_id "MSTRG.146785"; transcript_id "MSTRG.146785.1"; exon_number "1";
chr5	StringTie	transcript	21751045	22853622	1000	-	.	gene_id "MSTRG.146786"; transcript_id "ENST00000382254"; gene_name "CDH12"; ref_gene_id "ENSG00000154162";
chr5	StringTie	exon	21751045	21752236	1000	-	.	gene_id "MSTRG.146786"; transcript_id "ENST00000382254"; exon_number "1"; gene_name "CDH12"; ref_gene_id "ENSG00000154162";
chr5	StringTie	exon	21755591	21755842	1000	-	.	gene_id "MSTRG.146786"; transcript_id "ENST00000382254"; exon_number "2"; gene_name "CDH12"; ref_gene_id "ENSG00000154162";
chr5	StringTie	exon	21760558	21760675	1000	-	.	gene_id "MSTRG.146786"; transcript_id "ENST00000382254"; exon_number "3"; gene_name "CDH12"; ref_gene_id "ENSG00000154162";
chr5	StringTie	exon	21764978	21765099	1000	-	.	gene_id "MSTRG.146786"; transcript_id "ENST00000382254"; exon_number "4"; gene_name "CDH12"; ref_gene_id "ENSG00000154162";
chr5	StringTie	exon	21783358	21783494	1000	-	.	gene_id "MSTRG.146786"; transcript_id "ENST00000382254"; exon_number "5"; gene_name "CDH12"; ref_gene_id "ENSG00000154162";
chr5	StringTie	exon	21802167	21802420	1000	-	.	gene_id "MSTRG.146786"; transcript_id "ENST00000382254"; exon_number "6"; gene_name "CDH12"; ref_gene_id "ENSG00000154162";
chr5	StringTie	exon	21816945	21817132	1000	-	.	gene_id "MSTRG.146786"; transcript_id "ENST00000382254"; exon_number "7"; gene_name "CDH12"; ref_gene_id "ENSG00000154162";
chr5	StringTie	exon	21842161	21842328	1000	-	.	gene_id "MSTRG.146786"; transcript_id "ENST00000382254"; exon_number "8"; gene_name "CDH12"; ref_gene_id "ENSG00000154162";
chr5	StringTie	exon	21854671	21854790	1000	-	.	gene_id "MSTRG.146786"; transcript_id "ENST00000382254"; exon_number "9"; gene_name "CDH12"; ref_gene_id "ENSG00000154162";
chr5	StringTie	exon	21975091	21975385	1000	-	.	gene_id "MSTRG.146786"; transcript_id "ENST00000382254"; exon_number "10"; gene_name "CDH12"; ref_gene_id "ENSG00000154162";
chr5	StringTie	exon	22078446	22078862	1000	-	.	gene_id "MSTRG.146786"; transcript_id "ENST00000382254"; exon_number "11"; gene_name "CDH12"; ref_gene_id "ENSG00000154162";
chr5	StringTie	exon	22212498	22212643	1000	-	.	gene_id "MSTRG.146786"; transcript_id "ENST00000382254"; exon_number "12"; gene_name "CDH12"; ref_gene_id "ENSG00000154162";
chr5	StringTie	exon	22405257	22405351	1000	-	.	gene_id "MSTRG.146786"; transcript_id "ENST00000382254"; exon_number "13"; gene_name "CDH12"; ref_gene_id "ENSG00000154162";
chr5	StringTie	exon	22505270	22505364	1000	-	.	gene_id "MSTRG.146786"; transcript_id "ENST00000382254"; exon_number "14"; gene_name "CDH12"; ref_gene_id "ENSG00000154162";
chr5	StringTie	exon	22853058	22853622	1000	-	.	gene_id "MSTRG.146786"; transcript_id "ENST00000382254"; exon_number "15"; gene_name "CDH12"; ref_gene_id "ENSG00000154162";
chr5	StringTie	transcript	21750673	22853341	1000	-	.	gene_id "MSTRG.146786"; transcript_id "ENST00000504376"; gene_name "CDH12"; ref_gene_id "ENSG00000154162";
chr5	StringTie	exon	21750673	21752236	1000	-	.	gene_id "MSTRG.146786"; transcript_id "ENST00000504376"; exon_number "1"; gene_name "CDH12"; ref_gene_id "ENSG00000154162";
chr5	StringTie	exon	21755591	21755842	1000	-	.	gene_id "MSTRG.146786"; transcript_id "ENST00000504376"; exon_number "2"; gene_name "CDH12"; ref_gene_id "ENSG00000154162";
chr5	StringTie	exon	21760558	21760675	1000	-	.	gene_id "MSTRG.146786"; transcript_id "ENST00000504376"; exon_number "3"; gene_name "CDH12"; ref_gene_id "ENSG00000154162";
chr5	StringTie	exon	21764978	21765099	1000	-	.	gene_id "MSTRG.146786"; transcript_id "ENST00000504376"; exon_number "4"; gene_name "CDH12"; ref_gene_id "ENSG00000154162";
chr5	StringTie	exon	21783358	21783494	1000	-	.	gene_id "MSTRG.146786"; transcript_id "ENST00000504376"; exon_number "5"; gene_name "CDH12"; ref_gene_id "ENSG00000154162";
chr5	StringTie	exon	21802167	21802420	1000	-	.	gene_id "MSTRG.146786"; transcript_id "ENST00000504376"; exon_number "6"; gene_name "CDH12"; ref_gene_id "ENSG00000154162";
chr5	StringTie	exon	21816945	21817132	1000	-	.	gene_id "MSTRG.146786"; transcript_id "ENST00000504376"; exon_number "7"; gene_name "CDH12"; ref_gene_id "ENSG00000154162";
chr5	StringTie	exon	21842161	21842328	1000	-	.	gene_id "MSTRG.146786"; transcript_id "ENST00000504376"; exon_number "8"; gene_name "CDH12"; ref_gene_id "ENSG00000154162";
chr5	StringTie	exon	21854671	21854790	1000	-	.	gene_id "MSTRG.146786"; transcript_id "ENST00000504376"; exon_number "9"; gene_name "CDH12"; ref_gene_id "ENSG00000154162";
chr5	StringTie	exon	21975091	21975385	1000	-	.	gene_id "MSTRG.146786"; transcript_id "ENST00000504376"; exon_number "10"; gene_name "CDH12"; ref_gene_id "ENSG00000154162";
chr5	StringTie	exon	22078446	22078862	1000	-	.	gene_id "MSTRG.146786"; transcript_id "ENST00000504376"; exon_number "11"; gene_name "CDH12"; ref_gene_id "ENSG00000154162";
chr5	StringTie	exon	22212498	22212643	1000	-	.	gene_id "MSTRG.146786"; transcript_id "ENST00000504376"; exon_number "12"; gene_name "CDH12"; ref_gene_id "ENSG00000154162";
chr5	StringTie	exon	22505270	22505364	1000	-	.	gene_id "MSTRG.146786"; transcript_id "ENST00000504376"; exon_number "13"; gene_name "CDH12"; ref_gene_id "ENSG00000154162";
chr5	StringTie	exon	22853058	22853341	1000	-	.	gene_id "MSTRG.146786"; transcript_id "ENST00000504376"; exon_number "14"; gene_name "CDH12"; ref_gene_id "ENSG00000154162";
chr5	StringTie	transcript	21751737	22212769	1000	-	.	gene_id "MSTRG.146786"; transcript_id "ENST00000517378"; gene_name "CDH12"; ref_gene_id "ENSG00000154162";
chr5	StringTie	exon	21751737	21752236	1000	-	.	gene_id "MSTRG.146786"; transcript_id "ENST00000517378"; exon_number "1"; gene_name "CDH12"; ref_gene_id "ENSG00000154162";
chr5	StringTie	exon	21755591	21755842	1000	-	.	gene_id "MSTRG.146786"; transcript_id "ENST00000517378"; exon_number "2"; gene_name "CDH12"; ref_gene_id "ENSG00000154162";
chr5	StringTie	exon	21760558	21760675	1000	-	.	gene_id "MSTRG.146786"; transcript_id "ENST00000517378"; exon_number "3"; gene_name "CDH12"; ref_gene_id "ENSG00000154162";
chr5	StringTie	exon	21764978	21765099	1000	-	.	gene_id "MSTRG.146786"; transcript_id "ENST00000517378"; exon_number "4"; gene_name "CDH12"; ref_gene_id "ENSG00000154162";
chr5	StringTie	exon	21783358	21783494	1000	-	.	gene_id "MSTRG.146786"; transcript_id "ENST00000517378"; exon_number "5"; gene_name "CDH12"; ref_gene_id "ENSG00000154162";
chr5	StringTie	exon	21802167	21802420	1000	-	.	gene_id "MSTRG.146786"; transcript_id "ENST00000517378"; exon_number "6"; gene_name "CDH12"; ref_gene_id "ENSG00000154162";
chr5	StringTie	exon	21816945	21817132	1000	-	.	gene_id "MSTRG.146786"; transcript_id "ENST00000517378"; exon_number "7"; gene_name "CDH12"; ref_gene_id "ENSG00000154162";
chr5	StringTie	exon	21842161	21842328	1000	-	.	gene_id "MSTRG.146786"; transcript_id "ENST00000517378"; exon_number "8"; gene_name "CDH12"; ref_gene_id "ENSG00000154162";
chr5	StringTie	exon	21854671	21854790	1000	-	.	gene_id "MSTRG.146786"; transcript_id "ENST00000517378"; exon_number "9"; gene_name "CDH12"; ref_gene_id "ENSG00000154162";
chr5	StringTie	exon	21975091	21975385	1000	-	.	gene_id "MSTRG.146786"; transcript_id "ENST00000517378"; exon_number "10"; gene_name "CDH12"; ref_gene_id "ENSG00000154162";
chr5	StringTie	exon	22078446	22078862	1000	-	.	gene_id "MSTRG.146786"; transcript_id "ENST00000517378"; exon_number "11"; gene_name "CDH12"; ref_gene_id "ENSG00000154162";
chr5	StringTie	exon	22212498	22212769	1000	-	.	gene_id "MSTRG.146786"; transcript_id "ENST00000517378"; exon_number "12"; gene_name "CDH12"; ref_gene_id "ENSG00000154162";
chr5	StringTie	transcript	22078484	22212488	1000	-	.	gene_id "MSTRG.146786"; transcript_id "ENST00000518209"; gene_name "CDH12"; ref_gene_id "ENSG00000154162";
chr5	StringTie	exon	22078484	22078862	1000	-	.	gene_id "MSTRG.146786"; transcript_id "ENST00000518209"; exon_number "1"; gene_name "CDH12"; ref_gene_id "ENSG00000154162";
chr5	StringTie	exon	22212202	22212488	1000	-	.	gene_id "MSTRG.146786"; transcript_id "ENST00000518209"; exon_number "2"; gene_name "CDH12"; ref_gene_id "ENSG00000154162";
chr5	StringTie	transcript	22278011	22638994	1000	-	.	gene_id "MSTRG.146786"; transcript_id "ENST00000520668"; gene_name "CDH12"; ref_gene_id "ENSG00000154162";
chr5	StringTie	exon	22278011	22278062	1000	-	.	gene_id "MSTRG.146786"; transcript_id "ENST00000520668"; exon_number "1"; gene_name "CDH12"; ref_gene_id "ENSG00000154162";
chr5	StringTie	exon	22405257	22405351	1000	-	.	gene_id "MSTRG.146786"; transcript_id "ENST00000520668"; exon_number "2"; gene_name "CDH12"; ref_gene_id "ENSG00000154162";
chr5	StringTie	exon	22505270	22505364	1000	-	.	gene_id "MSTRG.146786"; transcript_id "ENST00000520668"; exon_number "3"; gene_name "CDH12"; ref_gene_id "ENSG00000154162";
chr5	StringTie	exon	22638698	22638994	1000	-	.	gene_id "MSTRG.146786"; transcript_id "ENST00000520668"; exon_number "4"; gene_name "CDH12"; ref_gene_id "ENSG00000154162";
chr5	StringTie	transcript	21751695	21889847	1000	-	.	gene_id "MSTRG.146786"; transcript_id "ENST00000521384"; gene_name "CDH12"; ref_gene_id "ENSG00000154162";
chr5	StringTie	exon	21751695	21752236	1000	-	.	gene_id "MSTRG.146786"; transcript_id "ENST00000521384"; exon_number "1"; gene_name "CDH12"; ref_gene_id "ENSG00000154162";
chr5	StringTie	exon	21755591	21755842	1000	-	.	gene_id "MSTRG.146786"; transcript_id "ENST00000521384"; exon_number "2"; gene_name "CDH12"; ref_gene_id "ENSG00000154162";
chr5	StringTie	exon	21760558	21760675	1000	-	.	gene_id "MSTRG.146786"; transcript_id "ENST00000521384"; exon_number "3"; gene_name "CDH12"; ref_gene_id "ENSG00000154162";
chr5	StringTie	exon	21764978	21765099	1000	-	.	gene_id "MSTRG.146786"; transcript_id "ENST00000521384"; exon_number "4"; gene_name "CDH12"; ref_gene_id "ENSG00000154162";
chr5	StringTie	exon	21783358	21783494	1000	-	.	gene_id "MSTRG.146786"; transcript_id "ENST00000521384"; exon_number "5"; gene_name "CDH12"; ref_gene_id "ENSG00000154162";
chr5	StringTie	exon	21802167	21802420	1000	-	.	gene_id "MSTRG.146786"; transcript_id "ENST00000521384"; exon_number "6"; gene_name "CDH12"; ref_gene_id "ENSG00000154162";
chr5	StringTie	exon	21816945	21817132	1000	-	.	gene_id "MSTRG.146786"; transcript_id "ENST00000521384"; exon_number "7"; gene_name "CDH12"; ref_gene_id "ENSG00000154162";
chr5	StringTie	exon	21842161	21842328	1000	-	.	gene_id "MSTRG.146786"; transcript_id "ENST00000521384"; exon_number "8"; gene_name "CDH12"; ref_gene_id "ENSG00000154162";
chr5	StringTie	exon	21854671	21854790	1000	-	.	gene_id "MSTRG.146786"; transcript_id "ENST00000521384"; exon_number "9"; gene_name "CDH12"; ref_gene_id "ENSG00000154162";
chr5	StringTie	exon	21889585	21889847	1000	-	.	gene_id "MSTRG.146786"; transcript_id "ENST00000521384"; exon_number "10"; gene_name "CDH12"; ref_gene_id "ENSG00000154162";
chr5	StringTie	transcript	22078701	22212729	1000	-	.	gene_id "MSTRG.146786"; transcript_id "ENST00000521745"; gene_name "CDH12"; ref_gene_id "ENSG00000154162";
chr5	StringTie	exon	22078701	22078862	1000	-	.	gene_id "MSTRG.146786"; transcript_id "ENST00000521745"; exon_number "1"; gene_name "CDH12"; ref_gene_id "ENSG00000154162";
chr5	StringTie	exon	22172341	22172512	1000	-	.	gene_id "MSTRG.146786"; transcript_id "ENST00000521745"; exon_number "2"; gene_name "CDH12"; ref_gene_id "ENSG00000154162";
chr5	StringTie	exon	22212498	22212729	1000	-	.	gene_id "MSTRG.146786"; transcript_id "ENST00000521745"; exon_number "3"; gene_name "CDH12"; ref_gene_id "ENSG00000154162";
chr5	StringTie	transcript	21751497	22213750	1000	-	.	gene_id "MSTRG.146786"; transcript_id "ENST00000522262"; gene_name "CDH12"; ref_gene_id "ENSG00000154162";
chr5	StringTie	exon	21751497	21752236	1000	-	.	gene_id "MSTRG.146786"; transcript_id "ENST00000522262"; exon_number "1"; gene_name "CDH12"; ref_gene_id "ENSG00000154162";
chr5	StringTie	exon	21755591	21755842	1000	-	.	gene_id "MSTRG.146786"; transcript_id "ENST00000522262"; exon_number "2"; gene_name "CDH12"; ref_gene_id "ENSG00000154162";
chr5	StringTie	exon	21760558	21760675	1000	-	.	gene_id "MSTRG.146786"; transcript_id "ENST00000522262"; exon_number "3"; gene_name "CDH12"; ref_gene_id "ENSG00000154162";
chr5	StringTie	exon	21764978	21765099	1000	-	.	gene_id "MSTRG.146786"; transcript_id "ENST00000522262"; exon_number "4"; gene_name "CDH12"; ref_gene_id "ENSG00000154162";
chr5	StringTie	exon	21783358	21783494	1000	-	.	gene_id "MSTRG.146786"; transcript_id "ENST00000522262"; exon_number "5"; gene_name "CDH12"; ref_gene_id "ENSG00000154162";
chr5	StringTie	exon	21802167	21802420	1000	-	.	gene_id "MSTRG.146786"; transcript_id "ENST00000522262"; exon_number "6"; gene_name "CDH12"; ref_gene_id "ENSG00000154162";
chr5	StringTie	exon	21816945	21817132	1000	-	.	gene_id "MSTRG.146786"; transcript_id "ENST00000522262"; exon_number "7"; gene_name "CDH12"; ref_gene_id "ENSG00000154162";
chr5	StringTie	exon	21842161	21842328	1000	-	.	gene_id "MSTRG.146786"; transcript_id "ENST00000522262"; exon_number "8"; gene_name "CDH12"; ref_gene_id "ENSG00000154162";
chr5	StringTie	exon	21975091	21975385	1000	-	.	gene_id "MSTRG.146786"; transcript_id "ENST00000522262"; exon_number "9"; gene_name "CDH12"; ref_gene_id "ENSG00000154162";
chr5	StringTie	exon	22078446	22078862	1000	-	.	gene_id "MSTRG.146786"; transcript_id "ENST00000522262"; exon_number "10"; gene_name "CDH12"; ref_gene_id "ENSG00000154162";
chr5	StringTie	exon	22212498	22212639	1000	-	.	gene_id "MSTRG.146786"; transcript_id "ENST00000522262"; exon_number "11"; gene_name "CDH12"; ref_gene_id "ENSG00000154162";
chr5	StringTie	exon	22213556	22213750	1000	-	.	gene_id "MSTRG.146786"; transcript_id "ENST00000522262"; exon_number "12"; gene_name "CDH12"; ref_gene_id "ENSG00000154162";
chr5	StringTie	transcript	21746387	22213655	1000	-	.	gene_id "MSTRG.146786"; transcript_id "MSTRG.146786.1";
chr5	StringTie	exon	21746387	21752230	1000	-	.	gene_id "MSTRG.146786"; transcript_id "MSTRG.146786.1"; exon_number "1";
chr5	StringTie	exon	21755591	21755842	1000	-	.	gene_id "MSTRG.146786"; transcript_id "MSTRG.146786.1"; exon_number "2";
chr5	StringTie	exon	21760558	21760675	1000	-	.	gene_id "MSTRG.146786"; transcript_id "MSTRG.146786.1"; exon_number "3";
chr5	StringTie	exon	21764978	21765099	1000	-	.	gene_id "MSTRG.146786"; transcript_id "MSTRG.146786.1"; exon_number "4";
chr5	StringTie	exon	21783358	21783494	1000	-	.	gene_id "MSTRG.146786"; transcript_id "MSTRG.146786.1"; exon_number "5";
chr5	StringTie	exon	21789428	21789707	1000	-	.	gene_id "MSTRG.146786"; transcript_id "MSTRG.146786.1"; exon_number "6";
chr5	StringTie	exon	21802167	21802420	1000	-	.	gene_id "MSTRG.146786"; transcript_id "MSTRG.146786.1"; exon_number "7";
chr5	StringTie	exon	21816945	21817132	1000	-	.	gene_id "MSTRG.146786"; transcript_id "MSTRG.146786.1"; exon_number "8";
chr5	StringTie	exon	21842161	21842328	1000	-	.	gene_id "MSTRG.146786"; transcript_id "MSTRG.146786.1"; exon_number "9";
chr5	StringTie	exon	21854671	21854790	1000	-	.	gene_id "MSTRG.146786"; transcript_id "MSTRG.146786.1"; exon_number "10";
chr5	StringTie	exon	21975091	21975385	1000	-	.	gene_id "MSTRG.146786"; transcript_id "MSTRG.146786.1"; exon_number "11";
chr5	StringTie	exon	22078446	22078862	1000	-	.	gene_id "MSTRG.146786"; transcript_id "MSTRG.146786.1"; exon_number "12";
chr5	StringTie	exon	22212498	22212643	1000	-	.	gene_id "MSTRG.146786"; transcript_id "MSTRG.146786.1"; exon_number "13";
chr5	StringTie	exon	22213556	22213655	1000	-	.	gene_id "MSTRG.146786"; transcript_id "MSTRG.146786.1"; exon_number "14";
chr5	StringTie	transcript	21750868	21829191	1000	-	.	gene_id "MSTRG.146786"; transcript_id "MSTRG.146786.10";
chr5	StringTie	exon	21750868	21752236	1000	-	.	gene_id "MSTRG.146786"; transcript_id "MSTRG.146786.10"; exon_number "1";
chr5	StringTie	exon	21755591	21755842	1000	-	.	gene_id "MSTRG.146786"; transcript_id "MSTRG.146786.10"; exon_number "2";
chr5	StringTie	exon	21760558	21760675	1000	-	.	gene_id "MSTRG.146786"; transcript_id "MSTRG.146786.10"; exon_number "3";
chr5	StringTie	exon	21764978	21765099	1000	-	.	gene_id "MSTRG.146786"; transcript_id "MSTRG.146786.10"; exon_number "4";
chr5	StringTie	exon	21783358	21783494	1000	-	.	gene_id "MSTRG.146786"; transcript_id "MSTRG.146786.10"; exon_number "5";
chr5	StringTie	exon	21802167	21802420	1000	-	.	gene_id "MSTRG.146786"; transcript_id "MSTRG.146786.10"; exon_number "6";
chr5	StringTie	exon	21816945	21817132	1000	-	.	gene_id "MSTRG.146786"; transcript_id "MSTRG.146786.10"; exon_number "7";
chr5	StringTie	exon	21829170	21829191	1000	-	.	gene_id "MSTRG.146786"; transcript_id "MSTRG.146786.10"; exon_number "8";
chr5	StringTie	transcript	21750871	21783496	1000	-	.	gene_id "MSTRG.146786"; transcript_id "MSTRG.146786.11";
chr5	StringTie	exon	21750871	21752236	1000	-	.	gene_id "MSTRG.146786"; transcript_id "MSTRG.146786.11"; exon_number "1";
chr5	StringTie	exon	21755591	21755842	1000	-	.	gene_id "MSTRG.146786"; transcript_id "MSTRG.146786.11"; exon_number "2";
chr5	StringTie	exon	21760558	21760675	1000	-	.	gene_id "MSTRG.146786"; transcript_id "MSTRG.146786.11"; exon_number "3";
chr5	StringTie	exon	21764978	21765099	1000	-	.	gene_id "MSTRG.146786"; transcript_id "MSTRG.146786.11"; exon_number "4";
chr5	StringTie	exon	21765493	21765534	1000	-	.	gene_id "MSTRG.146786"; transcript_id "MSTRG.146786.11"; exon_number "5";
chr5	StringTie	exon	21783358	21783496	1000	-	.	gene_id "MSTRG.146786"; transcript_id "MSTRG.146786.11"; exon_number "6";
chr5	StringTie	transcript	21750871	21818063	1000	-	.	gene_id "MSTRG.146786"; transcript_id "MSTRG.146786.12";
chr5	StringTie	exon	21750871	21752236	1000	-	.	gene_id "MSTRG.146786"; transcript_id "MSTRG.146786.12"; exon_number "1";
chr5	StringTie	exon	21755591	21755842	1000	-	.	gene_id "MSTRG.146786"; transcript_id "MSTRG.146786.12"; exon_number "2";
chr5	StringTie	exon	21760558	21760675	1000	-	.	gene_id "MSTRG.146786"; transcript_id "MSTRG.146786.12"; exon_number "3";
chr5	StringTie	exon	21764978	21765099	1000	-	.	gene_id "MSTRG.146786"; transcript_id "MSTRG.146786.12"; exon_number "4";
chr5	StringTie	exon	21783358	21783494	1000	-	.	gene_id "MSTRG.146786"; transcript_id "MSTRG.146786.12"; exon_number "5";
chr5	StringTie	exon	21802167	21802420	1000	-	.	gene_id "MSTRG.146786"; transcript_id "MSTRG.146786.12"; exon_number "6";
chr5	StringTie	exon	21816945	21817132	1000	-	.	gene_id "MSTRG.146786"; transcript_id "MSTRG.146786.12"; exon_number "7";
chr5	StringTie	exon	21818041	21818063	1000	-	.	gene_id "MSTRG.146786"; transcript_id "MSTRG.146786.12"; exon_number "8";
chr5	StringTie	transcript	21751737	22213879	1000	-	.	gene_id "MSTRG.146786"; transcript_id "MSTRG.146786.16";
chr5	StringTie	exon	21751737	21752236	1000	-	.	gene_id "MSTRG.146786"; transcript_id "MSTRG.146786.16"; exon_number "1";
chr5	StringTie	exon	21755591	21755842	1000	-	.	gene_id "MSTRG.146786"; transcript_id "MSTRG.146786.16"; exon_number "2";
chr5	StringTie	exon	21760558	21760675	1000	-	.	gene_id "MSTRG.146786"; transcript_id "MSTRG.146786.16"; exon_number "3";
chr5	StringTie	exon	21764978	21765099	1000	-	.	gene_id "MSTRG.146786"; transcript_id "MSTRG.146786.16"; exon_number "4";
chr5	StringTie	exon	21783358	21783494	1000	-	.	gene_id "MSTRG.146786"; transcript_id "MSTRG.146786.16"; exon_number "5";
chr5	StringTie	exon	21802167	21802420	1000	-	.	gene_id "MSTRG.146786"; transcript_id "MSTRG.146786.16"; exon_number "6";
chr5	StringTie	exon	21816945	21817132	1000	-	.	gene_id "MSTRG.146786"; transcript_id "MSTRG.146786.16"; exon_number "7";
chr5	StringTie	exon	21842161	21842328	1000	-	.	gene_id "MSTRG.146786"; transcript_id "MSTRG.146786.16"; exon_number "8";
chr5	StringTie	exon	21854671	21854790	1000	-	.	gene_id "MSTRG.146786"; transcript_id "MSTRG.146786.16"; exon_number "9";
chr5	StringTie	exon	21975091	21975385	1000	-	.	gene_id "MSTRG.146786"; transcript_id "MSTRG.146786.16"; exon_number "10";
chr5	StringTie	exon	22078446	22078862	1000	-	.	gene_id "MSTRG.146786"; transcript_id "MSTRG.146786.16"; exon_number "11";
chr5	StringTie	exon	22212498	22212639	1000	-	.	gene_id "MSTRG.146786"; transcript_id "MSTRG.146786.16"; exon_number "12";
chr5	StringTie	exon	22213556	22213879	1000	-	.	gene_id "MSTRG.146786"; transcript_id "MSTRG.146786.16"; exon_number "13";
chr5	StringTie	transcript	21753894	21854793	1000	-	.	gene_id "MSTRG.146786"; transcript_id "MSTRG.146786.18";
chr5	StringTie	exon	21753894	21754327	1000	-	.	gene_id "MSTRG.146786"; transcript_id "MSTRG.146786.18"; exon_number "1";
chr5	StringTie	exon	21755591	21755842	1000	-	.	gene_id "MSTRG.146786"; transcript_id "MSTRG.146786.18"; exon_number "2";
chr5	StringTie	exon	21760558	21760675	1000	-	.	gene_id "MSTRG.146786"; transcript_id "MSTRG.146786.18"; exon_number "3";
chr5	StringTie	exon	21764978	21765099	1000	-	.	gene_id "MSTRG.146786"; transcript_id "MSTRG.146786.18"; exon_number "4";
chr5	StringTie	exon	21783358	21783494	1000	-	.	gene_id "MSTRG.146786"; transcript_id "MSTRG.146786.18"; exon_number "5";
chr5	StringTie	exon	21802167	21802420	1000	-	.	gene_id "MSTRG.146786"; transcript_id "MSTRG.146786.18"; exon_number "6";
chr5	StringTie	exon	21816945	21817132	1000	-	.	gene_id "MSTRG.146786"; transcript_id "MSTRG.146786.18"; exon_number "7";
chr5	StringTie	exon	21842161	21842328	1000	-	.	gene_id "MSTRG.146786"; transcript_id "MSTRG.146786.18"; exon_number "8";
chr5	StringTie	exon	21854671	21854793	1000	-	.	gene_id "MSTRG.146786"; transcript_id "MSTRG.146786.18"; exon_number "9";
chr5	StringTie	transcript	21753899	21817123	1000	-	.	gene_id "MSTRG.146786"; transcript_id "MSTRG.146786.19";
chr5	StringTie	exon	21753899	21755842	1000	-	.	gene_id "MSTRG.146786"; transcript_id "MSTRG.146786.19"; exon_number "1";
chr5	StringTie	exon	21760558	21760675	1000	-	.	gene_id "MSTRG.146786"; transcript_id "MSTRG.146786.19"; exon_number "2";
chr5	StringTie	exon	21764978	21765099	1000	-	.	gene_id "MSTRG.146786"; transcript_id "MSTRG.146786.19"; exon_number "3";
chr5	StringTie	exon	21765706	21765830	1000	-	.	gene_id "MSTRG.146786"; transcript_id "MSTRG.146786.19"; exon_number "4";
chr5	StringTie	exon	21783358	21783494	1000	-	.	gene_id "MSTRG.146786"; transcript_id "MSTRG.146786.19"; exon_number "5";
chr5	StringTie	exon	21802167	21802420	1000	-	.	gene_id "MSTRG.146786"; transcript_id "MSTRG.146786.19"; exon_number "6";
chr5	StringTie	exon	21816945	21817123	1000	-	.	gene_id "MSTRG.146786"; transcript_id "MSTRG.146786.19"; exon_number "7";
chr5	StringTie	transcript	21747287	21828494	1000	-	.	gene_id "MSTRG.146786"; transcript_id "MSTRG.146786.2";
chr5	StringTie	exon	21747287	21752236	1000	-	.	gene_id "MSTRG.146786"; transcript_id "MSTRG.146786.2"; exon_number "1";
chr5	StringTie	exon	21755591	21755842	1000	-	.	gene_id "MSTRG.146786"; transcript_id "MSTRG.146786.2"; exon_number "2";
chr5	StringTie	exon	21760558	21760675	1000	-	.	gene_id "MSTRG.146786"; transcript_id "MSTRG.146786.2"; exon_number "3";
chr5	StringTie	exon	21764978	21765099	1000	-	.	gene_id "MSTRG.146786"; transcript_id "MSTRG.146786.2"; exon_number "4";
chr5	StringTie	exon	21783358	21783494	1000	-	.	gene_id "MSTRG.146786"; transcript_id "MSTRG.146786.2"; exon_number "5";
chr5	StringTie	exon	21802167	21802420	1000	-	.	gene_id "MSTRG.146786"; transcript_id "MSTRG.146786.2"; exon_number "6";
chr5	StringTie	exon	21816945	21817132	1000	-	.	gene_id "MSTRG.146786"; transcript_id "MSTRG.146786.2"; exon_number "7";
chr5	StringTie	exon	21828469	21828494	1000	-	.	gene_id "MSTRG.146786"; transcript_id "MSTRG.146786.2"; exon_number "8";
chr5	StringTie	transcript	21796742	21854790	1000	-	.	gene_id "MSTRG.146786"; transcript_id "MSTRG.146786.20";
chr5	StringTie	exon	21796742	21797277	1000	-	.	gene_id "MSTRG.146786"; transcript_id "MSTRG.146786.20"; exon_number "1";
chr5	StringTie	exon	21802167	21802420	1000	-	.	gene_id "MSTRG.146786"; transcript_id "MSTRG.146786.20"; exon_number "2";
chr5	StringTie	exon	21816945	21817132	1000	-	.	gene_id "MSTRG.146786"; transcript_id "MSTRG.146786.20"; exon_number "3";
chr5	StringTie	exon	21842161	21842328	1000	-	.	gene_id "MSTRG.146786"; transcript_id "MSTRG.146786.20"; exon_number "4";
chr5	StringTie	exon	21854671	21854790	1000	-	.	gene_id "MSTRG.146786"; transcript_id "MSTRG.146786.20"; exon_number "5";
chr5	StringTie	transcript	21808472	21854791	1000	-	.	gene_id "MSTRG.146786"; transcript_id "MSTRG.146786.21";
chr5	StringTie	exon	21808472	21808872	1000	-	.	gene_id "MSTRG.146786"; transcript_id "MSTRG.146786.21"; exon_number "1";
chr5	StringTie	exon	21816945	21817132	1000	-	.	gene_id "MSTRG.146786"; transcript_id "MSTRG.146786.21"; exon_number "2";
chr5	StringTie	exon	21842161	21842328	1000	-	.	gene_id "MSTRG.146786"; transcript_id "MSTRG.146786.21"; exon_number "3";
chr5	StringTie	exon	21854671	21854791	1000	-	.	gene_id "MSTRG.146786"; transcript_id "MSTRG.146786.21"; exon_number "4";
chr5	StringTie	transcript	21808617	21828492	1000	-	.	gene_id "MSTRG.146786"; transcript_id "MSTRG.146786.22";
chr5	StringTie	exon	21808617	21808872	1000	-	.	gene_id "MSTRG.146786"; transcript_id "MSTRG.146786.22"; exon_number "1";
chr5	StringTie	exon	21816945	21817132	1000	-	.	gene_id "MSTRG.146786"; transcript_id "MSTRG.146786.22"; exon_number "2";
chr5	StringTie	exon	21828469	21828492	1000	-	.	gene_id "MSTRG.146786"; transcript_id "MSTRG.146786.22"; exon_number "3";
chr5	StringTie	transcript	21808618	21818411	1000	-	.	gene_id "MSTRG.146786"; transcript_id "MSTRG.146786.23";
chr5	StringTie	exon	21808618	21808872	1000	-	.	gene_id "MSTRG.146786"; transcript_id "MSTRG.146786.23"; exon_number "1";
chr5	StringTie	exon	21816945	21817132	1000	-	.	gene_id "MSTRG.146786"; transcript_id "MSTRG.146786.23"; exon_number "2";
chr5	StringTie	exon	21818198	21818411	1000	-	.	gene_id "MSTRG.146786"; transcript_id "MSTRG.146786.23"; exon_number "3";
chr5	StringTie	transcript	21813994	21854765	1000	-	.	gene_id "MSTRG.146786"; transcript_id "MSTRG.146786.24";
chr5	StringTie	exon	21813994	21814036	1000	-	.	gene_id "MSTRG.146786"; transcript_id "MSTRG.146786.24"; exon_number "1";
chr5	StringTie	exon	21816945	21817132	1000	-	.	gene_id "MSTRG.146786"; transcript_id "MSTRG.146786.24"; exon_number "2";
chr5	StringTie	exon	21842161	21842328	1000	-	.	gene_id "MSTRG.146786"; transcript_id "MSTRG.146786.24"; exon_number "3";
chr5	StringTie	exon	21854671	21854765	1000	-	.	gene_id "MSTRG.146786"; transcript_id "MSTRG.146786.24"; exon_number "4";
chr5	StringTie	transcript	21829248	21854784	1000	-	.	gene_id "MSTRG.146786"; transcript_id "MSTRG.146786.25";
chr5	StringTie	exon	21829248	21829273	1000	-	.	gene_id "MSTRG.146786"; transcript_id "MSTRG.146786.25"; exon_number "1";
chr5	StringTie	exon	21842161	21842328	1000	-	.	gene_id "MSTRG.146786"; transcript_id "MSTRG.146786.25"; exon_number "2";
chr5	StringTie	exon	21854671	21854784	1000	-	.	gene_id "MSTRG.146786"; transcript_id "MSTRG.146786.25"; exon_number "3";
chr5	StringTie	transcript	21972096	22002837	1000	-	.	gene_id "MSTRG.146786"; transcript_id "MSTRG.146786.26";
chr5	StringTie	exon	21972096	21974172	1000	-	.	gene_id "MSTRG.146786"; transcript_id "MSTRG.146786.26"; exon_number "1";
chr5	StringTie	exon	21975091	21975385	1000	-	.	gene_id "MSTRG.146786"; transcript_id "MSTRG.146786.26"; exon_number "2";
chr5	StringTie	exon	21995036	22002837	1000	-	.	gene_id "MSTRG.146786"; transcript_id "MSTRG.146786.26"; exon_number "3";
chr5	StringTie	transcript	22062582	22212729	1000	-	.	gene_id "MSTRG.146786"; transcript_id "MSTRG.146786.27";
chr5	StringTie	exon	22062582	22062599	1000	-	.	gene_id "MSTRG.146786"; transcript_id "MSTRG.146786.27"; exon_number "1";
chr5	StringTie	exon	22078446	22078862	1000	-	.	gene_id "MSTRG.146786"; transcript_id "MSTRG.146786.27"; exon_number "2";
chr5	StringTie	exon	22172341	22172512	1000	-	.	gene_id "MSTRG.146786"; transcript_id "MSTRG.146786.27"; exon_number "3";
chr5	StringTie	exon	22212498	22212729	1000	-	.	gene_id "MSTRG.146786"; transcript_id "MSTRG.146786.27"; exon_number "4";
chr5	StringTie	transcript	22063375	22212729	1000	-	.	gene_id "MSTRG.146786"; transcript_id "MSTRG.146786.28";
chr5	StringTie	exon	22063375	22063398	1000	-	.	gene_id "MSTRG.146786"; transcript_id "MSTRG.146786.28"; exon_number "1";
chr5	StringTie	exon	22078446	22078862	1000	-	.	gene_id "MSTRG.146786"; transcript_id "MSTRG.146786.28"; exon_number "2";
chr5	StringTie	exon	22172341	22172512	1000	-	.	gene_id "MSTRG.146786"; transcript_id "MSTRG.146786.28"; exon_number "3";
chr5	StringTie	exon	22212498	22212729	1000	-	.	gene_id "MSTRG.146786"; transcript_id "MSTRG.146786.28"; exon_number "4";
chr5	StringTie	transcript	22078281	22098946	1000	-	.	gene_id "MSTRG.146786"; transcript_id "MSTRG.146786.29";
chr5	StringTie	exon	22078281	22078862	1000	-	.	gene_id "MSTRG.146786"; transcript_id "MSTRG.146786.29"; exon_number "1";
chr5	StringTie	exon	22097229	22098946	1000	-	.	gene_id "MSTRG.146786"; transcript_id "MSTRG.146786.29"; exon_number "2";
chr5	StringTie	transcript	21747487	21854792	1000	-	.	gene_id "MSTRG.146786"; transcript_id "MSTRG.146786.3";
chr5	StringTie	exon	21747487	21752230	1000	-	.	gene_id "MSTRG.146786"; transcript_id "MSTRG.146786.3"; exon_number "1";
chr5	StringTie	exon	21755591	21755842	1000	-	.	gene_id "MSTRG.146786"; transcript_id "MSTRG.146786.3"; exon_number "2";
chr5	StringTie	exon	21760558	21760675	1000	-	.	gene_id "MSTRG.146786"; transcript_id "MSTRG.146786.3"; exon_number "3";
chr5	StringTie	exon	21764978	21765099	1000	-	.	gene_id "MSTRG.146786"; transcript_id "MSTRG.146786.3"; exon_number "4";
chr5	StringTie	exon	21783358	21783494	1000	-	.	gene_id "MSTRG.146786"; transcript_id "MSTRG.146786.3"; exon_number "5";
chr5	StringTie	exon	21802167	21802420	1000	-	.	gene_id "MSTRG.146786"; transcript_id "MSTRG.146786.3"; exon_number "6";
chr5	StringTie	exon	21816945	21817132	1000	-	.	gene_id "MSTRG.146786"; transcript_id "MSTRG.146786.3"; exon_number "7";
chr5	StringTie	exon	21842161	21842328	1000	-	.	gene_id "MSTRG.146786"; transcript_id "MSTRG.146786.3"; exon_number "8";
chr5	StringTie	exon	21854671	21854792	1000	-	.	gene_id "MSTRG.146786"; transcript_id "MSTRG.146786.3"; exon_number "9";
chr5	StringTie	transcript	22078320	22097051	1000	-	.	gene_id "MSTRG.146786"; transcript_id "MSTRG.146786.30";
chr5	StringTie	exon	22078320	22078862	1000	-	.	gene_id "MSTRG.146786"; transcript_id "MSTRG.146786.30"; exon_number "1";
chr5	StringTie	exon	22096937	22097051	1000	-	.	gene_id "MSTRG.146786"; transcript_id "MSTRG.146786.30"; exon_number "2";
chr5	StringTie	transcript	22078320	22098660	1000	-	.	gene_id "MSTRG.146786"; transcript_id "MSTRG.146786.31";
chr5	StringTie	exon	22078320	22078862	1000	-	.	gene_id "MSTRG.146786"; transcript_id "MSTRG.146786.31"; exon_number "1";
chr5	StringTie	exon	22098596	22098660	1000	-	.	gene_id "MSTRG.146786"; transcript_id "MSTRG.146786.31"; exon_number "2";
chr5	StringTie	transcript	22078439	22102065	1000	-	.	gene_id "MSTRG.146786"; transcript_id "MSTRG.146786.32";
chr5	StringTie	exon	22078439	22078862	1000	-	.	gene_id "MSTRG.146786"; transcript_id "MSTRG.146786.32"; exon_number "1";
chr5	StringTie	exon	22098185	22102065	1000	-	.	gene_id "MSTRG.146786"; transcript_id "MSTRG.146786.32"; exon_number "2";
chr5	StringTie	transcript	22078450	22079648	1000	-	.	gene_id "MSTRG.146786"; transcript_id "MSTRG.146786.33";
chr5	StringTie	exon	22078450	22078862	1000	-	.	gene_id "MSTRG.146786"; transcript_id "MSTRG.146786.33"; exon_number "1";
chr5	StringTie	exon	22079636	22079648	1000	-	.	gene_id "MSTRG.146786"; transcript_id "MSTRG.146786.33"; exon_number "2";
chr5	StringTie	transcript	22278011	22641270	1000	-	.	gene_id "MSTRG.146786"; transcript_id "MSTRG.146786.36";
chr5	StringTie	exon	22278011	22278062	1000	-	.	gene_id "MSTRG.146786"; transcript_id "MSTRG.146786.36"; exon_number "1";
chr5	StringTie	exon	22405257	22405351	1000	-	.	gene_id "MSTRG.146786"; transcript_id "MSTRG.146786.36"; exon_number "2";
chr5	StringTie	exon	22505270	22505364	1000	-	.	gene_id "MSTRG.146786"; transcript_id "MSTRG.146786.36"; exon_number "3";
chr5	StringTie	exon	22638698	22638881	1000	-	.	gene_id "MSTRG.146786"; transcript_id "MSTRG.146786.36"; exon_number "4";
chr5	StringTie	exon	22641126	22641270	1000	-	.	gene_id "MSTRG.146786"; transcript_id "MSTRG.146786.36"; exon_number "5";
chr5	StringTie	transcript	22459922	22638978	1000	-	.	gene_id "MSTRG.146786"; transcript_id "MSTRG.146786.38";
chr5	StringTie	exon	22459922	22459964	1000	-	.	gene_id "MSTRG.146786"; transcript_id "MSTRG.146786.38"; exon_number "1";
chr5	StringTie	exon	22505270	22505364	1000	-	.	gene_id "MSTRG.146786"; transcript_id "MSTRG.146786.38"; exon_number "2";
chr5	StringTie	exon	22638698	22638978	1000	-	.	gene_id "MSTRG.146786"; transcript_id "MSTRG.146786.38"; exon_number "3";
chr5	StringTie	transcript	22481566	22505364	1000	-	.	gene_id "MSTRG.146786"; transcript_id "MSTRG.146786.39";
chr5	StringTie	exon	22481566	22481688	1000	-	.	gene_id "MSTRG.146786"; transcript_id "MSTRG.146786.39"; exon_number "1";
chr5	StringTie	exon	22505270	22505364	1000	-	.	gene_id "MSTRG.146786"; transcript_id "MSTRG.146786.39"; exon_number "2";
chr5	StringTie	transcript	21747487	21818173	1000	-	.	gene_id "MSTRG.146786"; transcript_id "MSTRG.146786.4";
chr5	StringTie	exon	21747487	21752236	1000	-	.	gene_id "MSTRG.146786"; transcript_id "MSTRG.146786.4"; exon_number "1";
chr5	StringTie	exon	21755591	21755842	1000	-	.	gene_id "MSTRG.146786"; transcript_id "MSTRG.146786.4"; exon_number "2";
chr5	StringTie	exon	21760558	21760675	1000	-	.	gene_id "MSTRG.146786"; transcript_id "MSTRG.146786.4"; exon_number "3";
chr5	StringTie	exon	21764978	21765099	1000	-	.	gene_id "MSTRG.146786"; transcript_id "MSTRG.146786.4"; exon_number "4";
chr5	StringTie	exon	21783358	21783494	1000	-	.	gene_id "MSTRG.146786"; transcript_id "MSTRG.146786.4"; exon_number "5";
chr5	StringTie	exon	21802167	21802420	1000	-	.	gene_id "MSTRG.146786"; transcript_id "MSTRG.146786.4"; exon_number "6";
chr5	StringTie	exon	21816945	21817132	1000	-	.	gene_id "MSTRG.146786"; transcript_id "MSTRG.146786.4"; exon_number "7";
chr5	StringTie	exon	21818144	21818173	1000	-	.	gene_id "MSTRG.146786"; transcript_id "MSTRG.146786.4"; exon_number "8";
chr5	StringTie	transcript	22491679	22505378	1000	-	.	gene_id "MSTRG.146786"; transcript_id "MSTRG.146786.40";
chr5	StringTie	exon	22491679	22491938	1000	-	.	gene_id "MSTRG.146786"; transcript_id "MSTRG.146786.40"; exon_number "1";
chr5	StringTie	exon	22505270	22505378	1000	-	.	gene_id "MSTRG.146786"; transcript_id "MSTRG.146786.40"; exon_number "2";
chr5	StringTie	transcript	22635636	22638984	1000	-	.	gene_id "MSTRG.146786"; transcript_id "MSTRG.146786.41";
chr5	StringTie	exon	22635636	22635909	1000	-	.	gene_id "MSTRG.146786"; transcript_id "MSTRG.146786.41"; exon_number "1";
chr5	StringTie	exon	22638698	22638984	1000	-	.	gene_id "MSTRG.146786"; transcript_id "MSTRG.146786.41"; exon_number "2";
chr5	StringTie	transcript	22637175	22639012	1000	-	.	gene_id "MSTRG.146786"; transcript_id "MSTRG.146786.42";
chr5	StringTie	exon	22637175	22637798	1000	-	.	gene_id "MSTRG.146786"; transcript_id "MSTRG.146786.42"; exon_number "1";
chr5	StringTie	exon	22638698	22639012	1000	-	.	gene_id "MSTRG.146786"; transcript_id "MSTRG.146786.42"; exon_number "2";
chr5	StringTie	transcript	21747495	22214159	1000	-	.	gene_id "MSTRG.146786"; transcript_id "MSTRG.146786.5";
chr5	StringTie	exon	21747495	21752236	1000	-	.	gene_id "MSTRG.146786"; transcript_id "MSTRG.146786.5"; exon_number "1";
chr5	StringTie	exon	21755591	21755842	1000	-	.	gene_id "MSTRG.146786"; transcript_id "MSTRG.146786.5"; exon_number "2";
chr5	StringTie	exon	21760558	21760675	1000	-	.	gene_id "MSTRG.146786"; transcript_id "MSTRG.146786.5"; exon_number "3";
chr5	StringTie	exon	21764978	21765099	1000	-	.	gene_id "MSTRG.146786"; transcript_id "MSTRG.146786.5"; exon_number "4";
chr5	StringTie	exon	21783358	21783494	1000	-	.	gene_id "MSTRG.146786"; transcript_id "MSTRG.146786.5"; exon_number "5";
chr5	StringTie	exon	21802167	21802420	1000	-	.	gene_id "MSTRG.146786"; transcript_id "MSTRG.146786.5"; exon_number "6";
chr5	StringTie	exon	21816945	21817132	1000	-	.	gene_id "MSTRG.146786"; transcript_id "MSTRG.146786.5"; exon_number "7";
chr5	StringTie	exon	21842161	21842328	1000	-	.	gene_id "MSTRG.146786"; transcript_id "MSTRG.146786.5"; exon_number "8";
chr5	StringTie	exon	21854671	21854790	1000	-	.	gene_id "MSTRG.146786"; transcript_id "MSTRG.146786.5"; exon_number "9";
chr5	StringTie	exon	21975091	21975385	1000	-	.	gene_id "MSTRG.146786"; transcript_id "MSTRG.146786.5"; exon_number "10";
chr5	StringTie	exon	22078446	22078862	1000	-	.	gene_id "MSTRG.146786"; transcript_id "MSTRG.146786.5"; exon_number "11";
chr5	StringTie	exon	22212498	22212643	1000	-	.	gene_id "MSTRG.146786"; transcript_id "MSTRG.146786.5"; exon_number "12";
chr5	StringTie	exon	22213556	22214159	1000	-	.	gene_id "MSTRG.146786"; transcript_id "MSTRG.146786.5"; exon_number "13";
chr5	StringTie	transcript	21750643	21842396	1000	-	.	gene_id "MSTRG.146786"; transcript_id "MSTRG.146786.6";
chr5	StringTie	exon	21750643	21752236	1000	-	.	gene_id "MSTRG.146786"; transcript_id "MSTRG.146786.6"; exon_number "1";
chr5	StringTie	exon	21755591	21755842	1000	-	.	gene_id "MSTRG.146786"; transcript_id "MSTRG.146786.6"; exon_number "2";
chr5	StringTie	exon	21760558	21760675	1000	-	.	gene_id "MSTRG.146786"; transcript_id "MSTRG.146786.6"; exon_number "3";
chr5	StringTie	exon	21764978	21765099	1000	-	.	gene_id "MSTRG.146786"; transcript_id "MSTRG.146786.6"; exon_number "4";
chr5	StringTie	exon	21802167	21802420	1000	-	.	gene_id "MSTRG.146786"; transcript_id "MSTRG.146786.6"; exon_number "5";
chr5	StringTie	exon	21816945	21817132	1000	-	.	gene_id "MSTRG.146786"; transcript_id "MSTRG.146786.6"; exon_number "6";
chr5	StringTie	exon	21842161	21842396	1000	-	.	gene_id "MSTRG.146786"; transcript_id "MSTRG.146786.6"; exon_number "7";
chr5	StringTie	transcript	21750668	21854790	1000	-	.	gene_id "MSTRG.146786"; transcript_id "MSTRG.146786.7";
chr5	StringTie	exon	21750668	21752236	1000	-	.	gene_id "MSTRG.146786"; transcript_id "MSTRG.146786.7"; exon_number "1";
chr5	StringTie	exon	21755591	21755842	1000	-	.	gene_id "MSTRG.146786"; transcript_id "MSTRG.146786.7"; exon_number "2";
chr5	StringTie	exon	21760558	21760675	1000	-	.	gene_id "MSTRG.146786"; transcript_id "MSTRG.146786.7"; exon_number "3";
chr5	StringTie	exon	21764978	21765099	1000	-	.	gene_id "MSTRG.146786"; transcript_id "MSTRG.146786.7"; exon_number "4";
chr5	StringTie	exon	21783362	21783494	1000	-	.	gene_id "MSTRG.146786"; transcript_id "MSTRG.146786.7"; exon_number "5";
chr5	StringTie	exon	21802167	21802420	1000	-	.	gene_id "MSTRG.146786"; transcript_id "MSTRG.146786.7"; exon_number "6";
chr5	StringTie	exon	21816945	21817132	1000	-	.	gene_id "MSTRG.146786"; transcript_id "MSTRG.146786.7"; exon_number "7";
chr5	StringTie	exon	21842161	21842328	1000	-	.	gene_id "MSTRG.146786"; transcript_id "MSTRG.146786.7"; exon_number "8";
chr5	StringTie	exon	21854671	21854790	1000	-	.	gene_id "MSTRG.146786"; transcript_id "MSTRG.146786.7"; exon_number "9";
chr5	StringTie	transcript	21750680	21818696	1000	-	.	gene_id "MSTRG.146786"; transcript_id "MSTRG.146786.9";
chr5	StringTie	exon	21750680	21752236	1000	-	.	gene_id "MSTRG.146786"; transcript_id "MSTRG.146786.9"; exon_number "1";
chr5	StringTie	exon	21755591	21755842	1000	-	.	gene_id "MSTRG.146786"; transcript_id "MSTRG.146786.9"; exon_number "2";
chr5	StringTie	exon	21760558	21760675	1000	-	.	gene_id "MSTRG.146786"; transcript_id "MSTRG.146786.9"; exon_number "3";
chr5	StringTie	exon	21764978	21765099	1000	-	.	gene_id "MSTRG.146786"; transcript_id "MSTRG.146786.9"; exon_number "4";
chr5	StringTie	exon	21783358	21783494	1000	-	.	gene_id "MSTRG.146786"; transcript_id "MSTRG.146786.9"; exon_number "5";
chr5	StringTie	exon	21802167	21802420	1000	-	.	gene_id "MSTRG.146786"; transcript_id "MSTRG.146786.9"; exon_number "6";
chr5	StringTie	exon	21816945	21817132	1000	-	.	gene_id "MSTRG.146786"; transcript_id "MSTRG.146786.9"; exon_number "7";
chr5	StringTie	exon	21818198	21818696	1000	-	.	gene_id "MSTRG.146786"; transcript_id "MSTRG.146786.9"; exon_number "8";
chr5	StringTie	transcript	21783435	21802742	1000	+	.	gene_id "MSTRG.146787"; transcript_id "MSTRG.146787.1";
chr5	StringTie	exon	21783435	21783481	1000	+	.	gene_id "MSTRG.146787"; transcript_id "MSTRG.146787.1"; exon_number "1";
chr5	StringTie	exon	21802187	21802742	1000	+	.	gene_id "MSTRG.146787"; transcript_id "MSTRG.146787.1"; exon_number "2";
chr5	StringTie	transcript	21823819	21843223	1000	+	.	gene_id "MSTRG.146788"; transcript_id "MSTRG.146788.1";
chr5	StringTie	exon	21823819	21823959	1000	+	.	gene_id "MSTRG.146788"; transcript_id "MSTRG.146788.1"; exon_number "1";
chr5	StringTie	exon	21840446	21843223	1000	+	.	gene_id "MSTRG.146788"; transcript_id "MSTRG.146788.1"; exon_number "2";
chr5	StringTie	transcript	21882585	21884310	1000	+	.	gene_id "MSTRG.146789"; transcript_id "ENST00000503199"; gene_name "HSPD1P1"; ref_gene_id "ENSG00000213430";
chr5	StringTie	exon	21882585	21884310	1000	+	.	gene_id "MSTRG.146789"; transcript_id "ENST00000503199"; exon_number "1"; gene_name "HSPD1P1"; ref_gene_id "ENSG00000213430";
chr5	StringTie	transcript	21882582	21884755	1000	+	.	gene_id "MSTRG.146789"; transcript_id "MSTRG.146789.1";
chr5	StringTie	exon	21882582	21884108	1000	+	.	gene_id "MSTRG.146789"; transcript_id "MSTRG.146789.1"; exon_number "1";
chr5	StringTie	exon	21884420	21884755	1000	+	.	gene_id "MSTRG.146789"; transcript_id "MSTRG.146789.1"; exon_number "2";
chr5	StringTie	transcript	21884127	21884580	1000	+	.	gene_id "MSTRG.146789"; transcript_id "MSTRG.146789.10";
chr5	StringTie	exon	21884127	21884398	1000	+	.	gene_id "MSTRG.146789"; transcript_id "MSTRG.146789.10"; exon_number "1";
chr5	StringTie	exon	21884420	21884580	1000	+	.	gene_id "MSTRG.146789"; transcript_id "MSTRG.146789.10"; exon_number "2";
chr5	StringTie	transcript	21884150	21884580	1000	+	.	gene_id "MSTRG.146789"; transcript_id "MSTRG.146789.11";
chr5	StringTie	exon	21884150	21884298	1000	+	.	gene_id "MSTRG.146789"; transcript_id "MSTRG.146789.11"; exon_number "1";
chr5	StringTie	exon	21884325	21884580	1000	+	.	gene_id "MSTRG.146789"; transcript_id "MSTRG.146789.11"; exon_number "2";
chr5	StringTie	transcript	21882585	21884734	1000	+	.	gene_id "MSTRG.146789"; transcript_id "MSTRG.146789.2";
chr5	StringTie	exon	21882585	21884508	1000	+	.	gene_id "MSTRG.146789"; transcript_id "MSTRG.146789.2"; exon_number "1";
chr5	StringTie	exon	21884540	21884734	1000	+	.	gene_id "MSTRG.146789"; transcript_id "MSTRG.146789.2"; exon_number "2";
chr5	StringTie	transcript	21882585	21884766	1000	+	.	gene_id "MSTRG.146789"; transcript_id "MSTRG.146789.3";
chr5	StringTie	exon	21882585	21884511	1000	+	.	gene_id "MSTRG.146789"; transcript_id "MSTRG.146789.3"; exon_number "1";
chr5	StringTie	exon	21884540	21884766	1000	+	.	gene_id "MSTRG.146789"; transcript_id "MSTRG.146789.3"; exon_number "2";
chr5	StringTie	transcript	21882736	21884764	1000	+	.	gene_id "MSTRG.146789"; transcript_id "MSTRG.146789.5";
chr5	StringTie	exon	21882736	21883576	1000	+	.	gene_id "MSTRG.146789"; transcript_id "MSTRG.146789.5"; exon_number "1";
chr5	StringTie	exon	21884250	21884764	1000	+	.	gene_id "MSTRG.146789"; transcript_id "MSTRG.146789.5"; exon_number "2";
chr5	StringTie	transcript	21882806	21884777	1000	+	.	gene_id "MSTRG.146789"; transcript_id "MSTRG.146789.6";
chr5	StringTie	exon	21882806	21883100	1000	+	.	gene_id "MSTRG.146789"; transcript_id "MSTRG.146789.6"; exon_number "1";
chr5	StringTie	exon	21883197	21884777	1000	+	.	gene_id "MSTRG.146789"; transcript_id "MSTRG.146789.6"; exon_number "2";
chr5	StringTie	transcript	21882811	21884729	1000	+	.	gene_id "MSTRG.146789"; transcript_id "MSTRG.146789.7";
chr5	StringTie	exon	21882811	21883100	1000	+	.	gene_id "MSTRG.146789"; transcript_id "MSTRG.146789.7"; exon_number "1";
chr5	StringTie	exon	21883126	21884729	1000	+	.	gene_id "MSTRG.146789"; transcript_id "MSTRG.146789.7"; exon_number "2";
chr5	StringTie	transcript	21884109	21884763	1000	+	.	gene_id "MSTRG.146789"; transcript_id "MSTRG.146789.8";
chr5	StringTie	exon	21884109	21884468	1000	+	.	gene_id "MSTRG.146789"; transcript_id "MSTRG.146789.8"; exon_number "1";
chr5	StringTie	exon	21884540	21884763	1000	+	.	gene_id "MSTRG.146789"; transcript_id "MSTRG.146789.8"; exon_number "2";
chr5	StringTie	transcript	21884124	21884720	1000	+	.	gene_id "MSTRG.146789"; transcript_id "MSTRG.146789.9";
chr5	StringTie	exon	21884124	21884478	1000	+	.	gene_id "MSTRG.146789"; transcript_id "MSTRG.146789.9"; exon_number "1";
chr5	StringTie	exon	21884640	21884720	1000	+	.	gene_id "MSTRG.146789"; transcript_id "MSTRG.146789.9"; exon_number "2";
chr1	StringTie	transcript	203755611	203757554	1000	.	.	gene_id "MSTRG.14679"; transcript_id "MSTRG.14679.1";
chr1	StringTie	exon	203755611	203757554	1000	.	.	gene_id "MSTRG.14679"; transcript_id "MSTRG.14679.1"; exon_number "1";
chr5	StringTie	transcript	21884163	21884592	1000	-	.	gene_id "MSTRG.146790"; transcript_id "MSTRG.146790.1";
chr5	StringTie	exon	21884163	21884308	1000	-	.	gene_id "MSTRG.146790"; transcript_id "MSTRG.146790.1"; exon_number "1";
chr5	StringTie	exon	21884333	21884592	1000	-	.	gene_id "MSTRG.146790"; transcript_id "MSTRG.146790.1"; exon_number "2";
chr5	StringTie	transcript	21884163	21884740	1000	-	.	gene_id "MSTRG.146790"; transcript_id "MSTRG.146790.2";
chr5	StringTie	exon	21884163	21884345	1000	-	.	gene_id "MSTRG.146790"; transcript_id "MSTRG.146790.2"; exon_number "1";
chr5	StringTie	exon	21884597	21884740	1000	-	.	gene_id "MSTRG.146790"; transcript_id "MSTRG.146790.2"; exon_number "2";
chr5	StringTie	transcript	21884163	21884595	1000	-	.	gene_id "MSTRG.146790"; transcript_id "MSTRG.146790.3";
chr5	StringTie	exon	21884163	21884315	1000	-	.	gene_id "MSTRG.146790"; transcript_id "MSTRG.146790.3"; exon_number "1";
chr5	StringTie	exon	21884452	21884595	1000	-	.	gene_id "MSTRG.146790"; transcript_id "MSTRG.146790.3"; exon_number "2";
chr5	StringTie	transcript	21884176	21884581	1000	-	.	gene_id "MSTRG.146790"; transcript_id "MSTRG.146790.4";
chr5	StringTie	exon	21884176	21884384	1000	-	.	gene_id "MSTRG.146790"; transcript_id "MSTRG.146790.4"; exon_number "1";
chr5	StringTie	exon	21884442	21884581	1000	-	.	gene_id "MSTRG.146790"; transcript_id "MSTRG.146790.4"; exon_number "2";
chr5	StringTie	transcript	21884214	21884701	1000	-	.	gene_id "MSTRG.146790"; transcript_id "MSTRG.146790.5";
chr5	StringTie	exon	21884214	21884551	1000	-	.	gene_id "MSTRG.146790"; transcript_id "MSTRG.146790.5"; exon_number "1";
chr5	StringTie	exon	21884651	21884701	1000	-	.	gene_id "MSTRG.146790"; transcript_id "MSTRG.146790.5"; exon_number "2";
chr5	StringTie	transcript	21884254	21884766	1000	-	.	gene_id "MSTRG.146790"; transcript_id "MSTRG.146790.6";
chr5	StringTie	exon	21884254	21884551	1000	-	.	gene_id "MSTRG.146790"; transcript_id "MSTRG.146790.6"; exon_number "1";
chr5	StringTie	exon	21884681	21884766	1000	-	.	gene_id "MSTRG.146790"; transcript_id "MSTRG.146790.6"; exon_number "2";
chr5	StringTie	transcript	21910315	21918048	1000	+	.	gene_id "MSTRG.146791"; transcript_id "MSTRG.146791.1";
chr5	StringTie	exon	21910315	21910664	1000	+	.	gene_id "MSTRG.146791"; transcript_id "MSTRG.146791.1"; exon_number "1";
chr5	StringTie	exon	21916530	21918048	1000	+	.	gene_id "MSTRG.146791"; transcript_id "MSTRG.146791.1"; exon_number "2";
chr5	StringTie	transcript	21965355	21968971	1000	+	.	gene_id "MSTRG.146792"; transcript_id "MSTRG.146792.1";
chr5	StringTie	exon	21965355	21965732	1000	+	.	gene_id "MSTRG.146792"; transcript_id "MSTRG.146792.1"; exon_number "1";
chr5	StringTie	exon	21968336	21968971	1000	+	.	gene_id "MSTRG.146792"; transcript_id "MSTRG.146792.1"; exon_number "2";
chr5	StringTie	transcript	21967399	21968966	1000	+	.	gene_id "MSTRG.146792"; transcript_id "MSTRG.146792.2";
chr5	StringTie	exon	21967399	21967991	1000	+	.	gene_id "MSTRG.146792"; transcript_id "MSTRG.146792.2"; exon_number "1";
chr5	StringTie	exon	21968336	21968966	1000	+	.	gene_id "MSTRG.146792"; transcript_id "MSTRG.146792.2"; exon_number "2";
chr5	StringTie	transcript	22139247	22141468	1000	-	.	gene_id "MSTRG.146793"; transcript_id "ENST00000524042"; gene_name "RP11-855C21.1"; ref_gene_id "ENSG00000253104";
chr5	StringTie	exon	22139247	22139600	1000	-	.	gene_id "MSTRG.146793"; transcript_id "ENST00000524042"; exon_number "1"; gene_name "RP11-855C21.1"; ref_gene_id "ENSG00000253104";
chr5	StringTie	exon	22141166	22141252	1000	-	.	gene_id "MSTRG.146793"; transcript_id "ENST00000524042"; exon_number "2"; gene_name "RP11-855C21.1"; ref_gene_id "ENSG00000253104";
chr5	StringTie	exon	22141409	22141468	1000	-	.	gene_id "MSTRG.146793"; transcript_id "ENST00000524042"; exon_number "3"; gene_name "RP11-855C21.1"; ref_gene_id "ENSG00000253104";
chr5	StringTie	transcript	22142352	22152356	1000	+	.	gene_id "MSTRG.146794"; transcript_id "ENST00000418902"; gene_name "PMCHL1"; ref_gene_id "ENSG00000168967";
chr5	StringTie	exon	22142352	22142583	1000	+	.	gene_id "MSTRG.146794"; transcript_id "ENST00000418902"; exon_number "1"; gene_name "PMCHL1"; ref_gene_id "ENSG00000168967";
chr5	StringTie	exon	22142854	22144148	1000	+	.	gene_id "MSTRG.146794"; transcript_id "ENST00000418902"; exon_number "2"; gene_name "PMCHL1"; ref_gene_id "ENSG00000168967";
chr5	StringTie	exon	22151860	22151996	1000	+	.	gene_id "MSTRG.146794"; transcript_id "ENST00000418902"; exon_number "3"; gene_name "PMCHL1"; ref_gene_id "ENSG00000168967";
chr5	StringTie	exon	22152104	22152356	1000	+	.	gene_id "MSTRG.146794"; transcript_id "ENST00000418902"; exon_number "4"; gene_name "PMCHL1"; ref_gene_id "ENSG00000168967";
chr5	StringTie	transcript	22142373	22142903	1000	+	.	gene_id "MSTRG.146794"; transcript_id "ENST00000423102"; gene_name "PMCHL1"; ref_gene_id "ENSG00000168967";
chr5	StringTie	exon	22142373	22142583	1000	+	.	gene_id "MSTRG.146794"; transcript_id "ENST00000423102"; exon_number "1"; gene_name "PMCHL1"; ref_gene_id "ENSG00000168967";
chr5	StringTie	exon	22142854	22142903	1000	+	.	gene_id "MSTRG.146794"; transcript_id "ENST00000423102"; exon_number "2"; gene_name "PMCHL1"; ref_gene_id "ENSG00000168967";
chr5	StringTie	transcript	22142352	22152356	1000	+	.	gene_id "MSTRG.146794"; transcript_id "ENST00000423301"; gene_name "PMCHL1"; ref_gene_id "ENSG00000168967";
chr5	StringTie	exon	22142352	22142583	1000	+	.	gene_id "MSTRG.146794"; transcript_id "ENST00000423301"; exon_number "1"; gene_name "PMCHL1"; ref_gene_id "ENSG00000168967";
chr5	StringTie	exon	22144074	22144148	1000	+	.	gene_id "MSTRG.146794"; transcript_id "ENST00000423301"; exon_number "2"; gene_name "PMCHL1"; ref_gene_id "ENSG00000168967";
chr5	StringTie	exon	22151860	22151996	1000	+	.	gene_id "MSTRG.146794"; transcript_id "ENST00000423301"; exon_number "3"; gene_name "PMCHL1"; ref_gene_id "ENSG00000168967";
chr5	StringTie	exon	22152104	22152356	1000	+	.	gene_id "MSTRG.146794"; transcript_id "ENST00000423301"; exon_number "4"; gene_name "PMCHL1"; ref_gene_id "ENSG00000168967";
chr5	StringTie	transcript	22142352	22152356	1000	+	.	gene_id "MSTRG.146794"; transcript_id "ENST00000430902"; gene_name "PMCHL1"; ref_gene_id "ENSG00000168967";
chr5	StringTie	exon	22142352	22142583	1000	+	.	gene_id "MSTRG.146794"; transcript_id "ENST00000430902"; exon_number "1"; gene_name "PMCHL1"; ref_gene_id "ENSG00000168967";
chr5	StringTie	exon	22144074	22144148	1000	+	.	gene_id "MSTRG.146794"; transcript_id "ENST00000430902"; exon_number "2"; gene_name "PMCHL1"; ref_gene_id "ENSG00000168967";
chr5	StringTie	exon	22151898	22151996	1000	+	.	gene_id "MSTRG.146794"; transcript_id "ENST00000430902"; exon_number "3"; gene_name "PMCHL1"; ref_gene_id "ENSG00000168967";
chr5	StringTie	exon	22152104	22152356	1000	+	.	gene_id "MSTRG.146794"; transcript_id "ENST00000430902"; exon_number "4"; gene_name "PMCHL1"; ref_gene_id "ENSG00000168967";
chr5	StringTie	transcript	22196064	22197963	1000	+	.	gene_id "MSTRG.146795"; transcript_id "MSTRG.146795.1";
chr5	StringTie	exon	22196064	22196287	1000	+	.	gene_id "MSTRG.146795"; transcript_id "MSTRG.146795.1"; exon_number "1";
chr5	StringTie	exon	22197352	22197963	1000	+	.	gene_id "MSTRG.146795"; transcript_id "MSTRG.146795.1"; exon_number "2";
chr5	StringTie	transcript	22429073	22429402	1000	.	.	gene_id "MSTRG.146796"; transcript_id "MSTRG.146796.1";
chr5	StringTie	exon	22429073	22429402	1000	.	.	gene_id "MSTRG.146796"; transcript_id "MSTRG.146796.1"; exon_number "1";
chr5	StringTie	transcript	22480126	22480352	1000	.	.	gene_id "MSTRG.146797"; transcript_id "MSTRG.146797.1";
chr5	StringTie	exon	22480126	22480352	1000	.	.	gene_id "MSTRG.146797"; transcript_id "MSTRG.146797.1"; exon_number "1";
chr5	StringTie	transcript	22486475	22490328	1000	+	.	gene_id "MSTRG.146798"; transcript_id "MSTRG.146798.1";
chr5	StringTie	exon	22486475	22486594	1000	+	.	gene_id "MSTRG.146798"; transcript_id "MSTRG.146798.1"; exon_number "1";
chr5	StringTie	exon	22489721	22490328	1000	+	.	gene_id "MSTRG.146798"; transcript_id "MSTRG.146798.1"; exon_number "2";
```
