## Additional File 7 - TCGA transcript assembly for "Widespread 3’ UTR splicing regulates expression of oncogene transcripts in sequence-dependent and independent manners": all_tissues_agg-agg-agg.gtf (part 513 of 2216)

```
chr5	StringTie	transcript	22580225	22580819	1000	-	.	gene_id "MSTRG.146799"; transcript_id "ENST00000504682"; gene_name "GCNT1P2"; ref_gene_id "ENSG00000249206";
chr5	StringTie	exon	22580225	22580819	1000	-	.	gene_id "MSTRG.146799"; transcript_id "ENST00000504682"; exon_number "1"; gene_name "GCNT1P2"; ref_gene_id "ENSG00000249206";
chr1	StringTie	transcript	19877976	19879562	1000	.	.	gene_id "MSTRG.1468"; transcript_id "MSTRG.1468.1";
chr1	StringTie	exon	19877976	19879562	1000	.	.	gene_id "MSTRG.1468"; transcript_id "MSTRG.1468.1"; exon_number "1";
chr1	StringTie	transcript	203757820	203762415	1000	-	.	gene_id "MSTRG.14680"; transcript_id "MSTRG.14680.1";
chr1	StringTie	exon	203757820	203762415	1000	-	.	gene_id "MSTRG.14680"; transcript_id "MSTRG.14680.1"; exon_number "1";
chr5	StringTie	transcript	22582983	22590085	1000	+	.	gene_id "MSTRG.146800"; transcript_id "MSTRG.146800.1";
chr5	StringTie	exon	22582983	22583041	1000	+	.	gene_id "MSTRG.146800"; transcript_id "MSTRG.146800.1"; exon_number "1";
chr5	StringTie	exon	22589220	22590085	1000	+	.	gene_id "MSTRG.146800"; transcript_id "MSTRG.146800.1"; exon_number "2";
chr5	StringTie	transcript	22595644	22595974	1000	.	.	gene_id "MSTRG.146801"; transcript_id "MSTRG.146801.1";
chr5	StringTie	exon	22595644	22595974	1000	.	.	gene_id "MSTRG.146801"; transcript_id "MSTRG.146801.1"; exon_number "1";
chr5	StringTie	transcript	22618919	22674066	1000	+	.	gene_id "MSTRG.146802"; transcript_id "MSTRG.146802.1";
chr5	StringTie	exon	22618919	22618994	1000	+	.	gene_id "MSTRG.146802"; transcript_id "MSTRG.146802.1"; exon_number "1";
chr5	StringTie	exon	22642912	22642994	1000	+	.	gene_id "MSTRG.146802"; transcript_id "MSTRG.146802.1"; exon_number "2";
chr5	StringTie	exon	22648296	22648359	1000	+	.	gene_id "MSTRG.146802"; transcript_id "MSTRG.146802.1"; exon_number "3";
chr5	StringTie	exon	22655894	22656029	1000	+	.	gene_id "MSTRG.146802"; transcript_id "MSTRG.146802.1"; exon_number "4";
chr5	StringTie	exon	22672611	22674066	1000	+	.	gene_id "MSTRG.146802"; transcript_id "MSTRG.146802.1"; exon_number "5";
chr5	StringTie	transcript	22674287	22676529	1000	+	.	gene_id "MSTRG.146803"; transcript_id "MSTRG.146803.1";
chr5	StringTie	exon	22674287	22674426	1000	+	.	gene_id "MSTRG.146803"; transcript_id "MSTRG.146803.1"; exon_number "1";
chr5	StringTie	exon	22676397	22676529	1000	+	.	gene_id "MSTRG.146803"; transcript_id "MSTRG.146803.1"; exon_number "2";
chr5	StringTie	transcript	22715638	22715864	1000	.	.	gene_id "MSTRG.146804"; transcript_id "MSTRG.146804.1";
chr5	StringTie	exon	22715638	22715864	1000	.	.	gene_id "MSTRG.146804"; transcript_id "MSTRG.146804.1"; exon_number "1";
chr5	StringTie	transcript	22749072	22759154	1000	+	.	gene_id "MSTRG.146805"; transcript_id "MSTRG.146805.1";
chr5	StringTie	exon	22749072	22749275	1000	+	.	gene_id "MSTRG.146805"; transcript_id "MSTRG.146805.1"; exon_number "1";
chr5	StringTie	exon	22752760	22752921	1000	+	.	gene_id "MSTRG.146805"; transcript_id "MSTRG.146805.1"; exon_number "2";
chr5	StringTie	exon	22755016	22755086	1000	+	.	gene_id "MSTRG.146805"; transcript_id "MSTRG.146805.1"; exon_number "3";
chr5	StringTie	exon	22757051	22757112	1000	+	.	gene_id "MSTRG.146805"; transcript_id "MSTRG.146805.1"; exon_number "4";
chr5	StringTie	exon	22758041	22759154	1000	+	.	gene_id "MSTRG.146805"; transcript_id "MSTRG.146805.1"; exon_number "5";
chr5	StringTie	transcript	22752702	22767377	1000	+	.	gene_id "MSTRG.146805"; transcript_id "MSTRG.146805.2";
chr5	StringTie	exon	22752702	22752921	1000	+	.	gene_id "MSTRG.146805"; transcript_id "MSTRG.146805.2"; exon_number "1";
chr5	StringTie	exon	22754366	22754711	1000	+	.	gene_id "MSTRG.146805"; transcript_id "MSTRG.146805.2"; exon_number "2";
chr5	StringTie	exon	22755016	22755086	1000	+	.	gene_id "MSTRG.146805"; transcript_id "MSTRG.146805.2"; exon_number "3";
chr5	StringTie	exon	22757051	22757112	1000	+	.	gene_id "MSTRG.146805"; transcript_id "MSTRG.146805.2"; exon_number "4";
chr5	StringTie	exon	22758041	22758169	1000	+	.	gene_id "MSTRG.146805"; transcript_id "MSTRG.146805.2"; exon_number "5";
chr5	StringTie	exon	22766539	22767377	1000	+	.	gene_id "MSTRG.146805"; transcript_id "MSTRG.146805.2"; exon_number "6";
chr5	StringTie	transcript	22754116	22763218	1000	+	.	gene_id "MSTRG.146805"; transcript_id "MSTRG.146805.3";
chr5	StringTie	exon	22754116	22754711	1000	+	.	gene_id "MSTRG.146805"; transcript_id "MSTRG.146805.3"; exon_number "1";
chr5	StringTie	exon	22757051	22757112	1000	+	.	gene_id "MSTRG.146805"; transcript_id "MSTRG.146805.3"; exon_number "2";
chr5	StringTie	exon	22758041	22763218	1000	+	.	gene_id "MSTRG.146805"; transcript_id "MSTRG.146805.3"; exon_number "3";
chr5	StringTie	transcript	22754116	22758490	1000	+	.	gene_id "MSTRG.146805"; transcript_id "MSTRG.146805.4";
chr5	StringTie	exon	22754116	22754422	1000	+	.	gene_id "MSTRG.146805"; transcript_id "MSTRG.146805.4"; exon_number "1";
chr5	StringTie	exon	22755016	22755086	1000	+	.	gene_id "MSTRG.146805"; transcript_id "MSTRG.146805.4"; exon_number "2";
chr5	StringTie	exon	22757051	22757112	1000	+	.	gene_id "MSTRG.146805"; transcript_id "MSTRG.146805.4"; exon_number "3";
chr5	StringTie	exon	22758041	22758490	1000	+	.	gene_id "MSTRG.146805"; transcript_id "MSTRG.146805.4"; exon_number "4";
chr5	StringTie	transcript	22840818	22867842	1000	+	.	gene_id "MSTRG.146806"; transcript_id "MSTRG.146806.1";
chr5	StringTie	exon	22840818	22841046	1000	+	.	gene_id "MSTRG.146806"; transcript_id "MSTRG.146806.1"; exon_number "1";
chr5	StringTie	exon	22860911	22861006	1000	+	.	gene_id "MSTRG.146806"; transcript_id "MSTRG.146806.1"; exon_number "2";
chr5	StringTie	exon	22866962	22867842	1000	+	.	gene_id "MSTRG.146806"; transcript_id "MSTRG.146806.1"; exon_number "3";
chr5	StringTie	transcript	22862777	22867247	1000	+	.	gene_id "MSTRG.146806"; transcript_id "MSTRG.146806.2";
chr5	StringTie	exon	22862777	22862871	1000	+	.	gene_id "MSTRG.146806"; transcript_id "MSTRG.146806.2"; exon_number "1";
chr5	StringTie	exon	22866962	22867247	1000	+	.	gene_id "MSTRG.146806"; transcript_id "MSTRG.146806.2"; exon_number "2";
chr5	StringTie	transcript	22894868	22895875	1000	.	.	gene_id "MSTRG.146807"; transcript_id "MSTRG.146807.1";
chr5	StringTie	exon	22894868	22895875	1000	.	.	gene_id "MSTRG.146807"; transcript_id "MSTRG.146807.1"; exon_number "1";
chr5	StringTie	transcript	22921577	22922166	1000	.	.	gene_id "MSTRG.146808"; transcript_id "MSTRG.146808.1";
chr5	StringTie	exon	22921577	22922166	1000	.	.	gene_id "MSTRG.146808"; transcript_id "MSTRG.146808.1"; exon_number "1";
chr5	StringTie	transcript	22929831	22930083	1000	.	.	gene_id "MSTRG.146809"; transcript_id "MSTRG.146809.1";
chr5	StringTie	exon	22929831	22930083	1000	.	.	gene_id "MSTRG.146809"; transcript_id "MSTRG.146809.1"; exon_number "1";
chr1	StringTie	transcript	203769638	203776233	1000	+	.	gene_id "MSTRG.14681"; transcript_id "ENST00000367215"; gene_name "LAX1"; ref_gene_id "ENSG00000122188";
chr1	StringTie	exon	203769638	203769696	1000	+	.	gene_id "MSTRG.14681"; transcript_id "ENST00000367215"; exon_number "1"; gene_name "LAX1"; ref_gene_id "ENSG00000122188";
chr1	StringTie	exon	203770828	203770937	1000	+	.	gene_id "MSTRG.14681"; transcript_id "ENST00000367215"; exon_number "2"; gene_name "LAX1"; ref_gene_id "ENSG00000122188";
chr1	StringTie	exon	203771367	203771477	1000	+	.	gene_id "MSTRG.14681"; transcript_id "ENST00000367215"; exon_number "3"; gene_name "LAX1"; ref_gene_id "ENSG00000122188";
chr1	StringTie	exon	203772068	203772147	1000	+	.	gene_id "MSTRG.14681"; transcript_id "ENST00000367215"; exon_number "4"; gene_name "LAX1"; ref_gene_id "ENSG00000122188";
chr1	StringTie	exon	203773875	203776233	1000	+	.	gene_id "MSTRG.14681"; transcript_id "ENST00000367215"; exon_number "5"; gene_name "LAX1"; ref_gene_id "ENSG00000122188";
chr1	StringTie	transcript	203765177	203774722	1000	+	.	gene_id "MSTRG.14681"; transcript_id "ENST00000367217"; gene_name "LAX1"; ref_gene_id "ENSG00000122188";
chr1	StringTie	exon	203765177	203765383	1000	+	.	gene_id "MSTRG.14681"; transcript_id "ENST00000367217"; exon_number "1"; gene_name "LAX1"; ref_gene_id "ENSG00000122188";
chr1	StringTie	exon	203770828	203770937	1000	+	.	gene_id "MSTRG.14681"; transcript_id "ENST00000367217"; exon_number "2"; gene_name "LAX1"; ref_gene_id "ENSG00000122188";
chr1	StringTie	exon	203771367	203771477	1000	+	.	gene_id "MSTRG.14681"; transcript_id "ENST00000367217"; exon_number "3"; gene_name "LAX1"; ref_gene_id "ENSG00000122188";
chr1	StringTie	exon	203772068	203772147	1000	+	.	gene_id "MSTRG.14681"; transcript_id "ENST00000367217"; exon_number "4"; gene_name "LAX1"; ref_gene_id "ENSG00000122188";
chr1	StringTie	exon	203773875	203774722	1000	+	.	gene_id "MSTRG.14681"; transcript_id "ENST00000367217"; exon_number "5"; gene_name "LAX1"; ref_gene_id "ENSG00000122188";
chr1	StringTie	transcript	203765176	203776117	1000	+	.	gene_id "MSTRG.14681"; transcript_id "ENST00000442561"; gene_name "LAX1"; ref_gene_id "ENSG00000122188";
chr1	StringTie	exon	203765176	203765654	1000	+	.	gene_id "MSTRG.14681"; transcript_id "ENST00000442561"; exon_number "1"; gene_name "LAX1"; ref_gene_id "ENSG00000122188";
chr1	StringTie	exon	203770828	203770937	1000	+	.	gene_id "MSTRG.14681"; transcript_id "ENST00000442561"; exon_number "2"; gene_name "LAX1"; ref_gene_id "ENSG00000122188";
chr1	StringTie	exon	203771367	203771477	1000	+	.	gene_id "MSTRG.14681"; transcript_id "ENST00000442561"; exon_number "3"; gene_name "LAX1"; ref_gene_id "ENSG00000122188";
chr1	StringTie	exon	203772068	203772147	1000	+	.	gene_id "MSTRG.14681"; transcript_id "ENST00000442561"; exon_number "4"; gene_name "LAX1"; ref_gene_id "ENSG00000122188";
chr1	StringTie	exon	203773875	203776117	1000	+	.	gene_id "MSTRG.14681"; transcript_id "ENST00000442561"; exon_number "5"; gene_name "LAX1"; ref_gene_id "ENSG00000122188";
chr1	StringTie	transcript	203765080	203778334	1000	+	.	gene_id "MSTRG.14681"; transcript_id "MSTRG.14681.1";
chr1	StringTie	exon	203765080	203765383	1000	+	.	gene_id "MSTRG.14681"; transcript_id "MSTRG.14681.1"; exon_number "1";
chr1	StringTie	exon	203765517	203765654	1000	+	.	gene_id "MSTRG.14681"; transcript_id "MSTRG.14681.1"; exon_number "2";
chr1	StringTie	exon	203770828	203770937	1000	+	.	gene_id "MSTRG.14681"; transcript_id "MSTRG.14681.1"; exon_number "3";
chr1	StringTie	exon	203771367	203771477	1000	+	.	gene_id "MSTRG.14681"; transcript_id "MSTRG.14681.1"; exon_number "4";
chr1	StringTie	exon	203772068	203772147	1000	+	.	gene_id "MSTRG.14681"; transcript_id "MSTRG.14681.1"; exon_number "5";
chr1	StringTie	exon	203773875	203778334	1000	+	.	gene_id "MSTRG.14681"; transcript_id "MSTRG.14681.1"; exon_number "6";
chr1	StringTie	transcript	203770555	203778262	1000	+	.	gene_id "MSTRG.14681"; transcript_id "MSTRG.14681.10";
chr1	StringTie	exon	203770555	203770937	1000	+	.	gene_id "MSTRG.14681"; transcript_id "MSTRG.14681.10"; exon_number "1";
chr1	StringTie	exon	203771367	203772341	1000	+	.	gene_id "MSTRG.14681"; transcript_id "MSTRG.14681.10"; exon_number "2";
chr1	StringTie	exon	203773875	203778262	1000	+	.	gene_id "MSTRG.14681"; transcript_id "MSTRG.14681.10"; exon_number "3";
chr1	StringTie	transcript	203770558	203778118	1000	+	.	gene_id "MSTRG.14681"; transcript_id "MSTRG.14681.11";
chr1	StringTie	exon	203770558	203770606	1000	+	.	gene_id "MSTRG.14681"; transcript_id "MSTRG.14681.11"; exon_number "1";
chr1	StringTie	exon	203770828	203770937	1000	+	.	gene_id "MSTRG.14681"; transcript_id "MSTRG.14681.11"; exon_number "2";
chr1	StringTie	exon	203771367	203771477	1000	+	.	gene_id "MSTRG.14681"; transcript_id "MSTRG.14681.11"; exon_number "3";
chr1	StringTie	exon	203772068	203772147	1000	+	.	gene_id "MSTRG.14681"; transcript_id "MSTRG.14681.11"; exon_number "4";
chr1	StringTie	exon	203773875	203778118	1000	+	.	gene_id "MSTRG.14681"; transcript_id "MSTRG.14681.11"; exon_number "5";
chr1	StringTie	transcript	203771368	203778177	1000	+	.	gene_id "MSTRG.14681"; transcript_id "MSTRG.14681.12";
chr1	StringTie	exon	203771368	203771477	1000	+	.	gene_id "MSTRG.14681"; transcript_id "MSTRG.14681.12"; exon_number "1";
chr1	StringTie	exon	203772072	203772147	1000	+	.	gene_id "MSTRG.14681"; transcript_id "MSTRG.14681.12"; exon_number "2";
chr1	StringTie	exon	203773875	203778177	1000	+	.	gene_id "MSTRG.14681"; transcript_id "MSTRG.14681.12"; exon_number "3";
chr1	StringTie	transcript	203765087	203778175	1000	+	.	gene_id "MSTRG.14681"; transcript_id "MSTRG.14681.2";
chr1	StringTie	exon	203765087	203765654	1000	+	.	gene_id "MSTRG.14681"; transcript_id "MSTRG.14681.2"; exon_number "1";
chr1	StringTie	exon	203770828	203770937	1000	+	.	gene_id "MSTRG.14681"; transcript_id "MSTRG.14681.2"; exon_number "2";
chr1	StringTie	exon	203771367	203771477	1000	+	.	gene_id "MSTRG.14681"; transcript_id "MSTRG.14681.2"; exon_number "3";
chr1	StringTie	exon	203771860	203772147	1000	+	.	gene_id "MSTRG.14681"; transcript_id "MSTRG.14681.2"; exon_number "4";
chr1	StringTie	exon	203773788	203778175	1000	+	.	gene_id "MSTRG.14681"; transcript_id "MSTRG.14681.2"; exon_number "5";
chr1	StringTie	transcript	203765173	203778177	1000	+	.	gene_id "MSTRG.14681"; transcript_id "MSTRG.14681.3";
chr1	StringTie	exon	203765173	203765383	1000	+	.	gene_id "MSTRG.14681"; transcript_id "MSTRG.14681.3"; exon_number "1";
chr1	StringTie	exon	203765517	203765654	1000	+	.	gene_id "MSTRG.14681"; transcript_id "MSTRG.14681.3"; exon_number "2";
chr1	StringTie	exon	203770828	203770937	1000	+	.	gene_id "MSTRG.14681"; transcript_id "MSTRG.14681.3"; exon_number "3";
chr1	StringTie	exon	203771367	203771477	1000	+	.	gene_id "MSTRG.14681"; transcript_id "MSTRG.14681.3"; exon_number "4";
chr1	StringTie	exon	203772068	203772147	1000	+	.	gene_id "MSTRG.14681"; transcript_id "MSTRG.14681.3"; exon_number "5";
chr1	StringTie	exon	203773788	203778177	1000	+	.	gene_id "MSTRG.14681"; transcript_id "MSTRG.14681.3"; exon_number "6";
chr1	StringTie	transcript	203765189	203778168	1000	+	.	gene_id "MSTRG.14681"; transcript_id "MSTRG.14681.6";
chr1	StringTie	exon	203765189	203765654	1000	+	.	gene_id "MSTRG.14681"; transcript_id "MSTRG.14681.6"; exon_number "1";
chr1	StringTie	exon	203773875	203778168	1000	+	.	gene_id "MSTRG.14681"; transcript_id "MSTRG.14681.6"; exon_number "2";
chr1	StringTie	transcript	203765197	203778164	1000	+	.	gene_id "MSTRG.14681"; transcript_id "MSTRG.14681.7";
chr1	StringTie	exon	203765197	203765654	1000	+	.	gene_id "MSTRG.14681"; transcript_id "MSTRG.14681.7"; exon_number "1";
chr1	StringTie	exon	203770828	203770937	1000	+	.	gene_id "MSTRG.14681"; transcript_id "MSTRG.14681.7"; exon_number "2";
chr1	StringTie	exon	203771367	203771477	1000	+	.	gene_id "MSTRG.14681"; transcript_id "MSTRG.14681.7"; exon_number "3";
chr1	StringTie	exon	203771860	203772147	1000	+	.	gene_id "MSTRG.14681"; transcript_id "MSTRG.14681.7"; exon_number "4";
chr1	StringTie	exon	203773875	203778164	1000	+	.	gene_id "MSTRG.14681"; transcript_id "MSTRG.14681.7"; exon_number "5";
chr1	StringTie	transcript	203765296	203776185	1000	+	.	gene_id "MSTRG.14681"; transcript_id "MSTRG.14681.8";
chr1	StringTie	exon	203765296	203765654	1000	+	.	gene_id "MSTRG.14681"; transcript_id "MSTRG.14681.8"; exon_number "1";
chr1	StringTie	exon	203770828	203770937	1000	+	.	gene_id "MSTRG.14681"; transcript_id "MSTRG.14681.8"; exon_number "2";
chr1	StringTie	exon	203771367	203771477	1000	+	.	gene_id "MSTRG.14681"; transcript_id "MSTRG.14681.8"; exon_number "3";
chr1	StringTie	exon	203773875	203776185	1000	+	.	gene_id "MSTRG.14681"; transcript_id "MSTRG.14681.8"; exon_number "4";
chr5	StringTie	transcript	22932208	22934677	1000	.	.	gene_id "MSTRG.146810"; transcript_id "MSTRG.146810.1";
chr5	StringTie	exon	22932208	22934677	1000	.	.	gene_id "MSTRG.146810"; transcript_id "MSTRG.146810.1"; exon_number "1";
chr5	StringTie	transcript	22960856	22961848	1000	.	.	gene_id "MSTRG.146811"; transcript_id "MSTRG.146811.1";
chr5	StringTie	exon	22960856	22961848	1000	.	.	gene_id "MSTRG.146811"; transcript_id "MSTRG.146811.1"; exon_number "1";
chr5	StringTie	transcript	22962496	22963011	1000	-	.	gene_id "MSTRG.146812"; transcript_id "MSTRG.146812.1";
chr5	StringTie	exon	22962496	22962596	1000	-	.	gene_id "MSTRG.146812"; transcript_id "MSTRG.146812.1"; exon_number "1";
chr5	StringTie	exon	22962897	22963011	1000	-	.	gene_id "MSTRG.146812"; transcript_id "MSTRG.146812.1"; exon_number "2";
chr5	StringTie	transcript	22964102	22964345	1000	.	.	gene_id "MSTRG.146813"; transcript_id "MSTRG.146813.1";
chr5	StringTie	exon	22964102	22964345	1000	.	.	gene_id "MSTRG.146813"; transcript_id "MSTRG.146813.1"; exon_number "1";
chr5	StringTie	transcript	22970241	22973888	1000	+	.	gene_id "MSTRG.146814"; transcript_id "MSTRG.146814.1";
chr5	StringTie	exon	22970241	22970374	1000	+	.	gene_id "MSTRG.146814"; transcript_id "MSTRG.146814.1"; exon_number "1";
chr5	StringTie	exon	22972983	22973888	1000	+	.	gene_id "MSTRG.146814"; transcript_id "MSTRG.146814.1"; exon_number "2";
chr5	StringTie	transcript	22970787	22971474	1000	.	.	gene_id "MSTRG.146815"; transcript_id "MSTRG.146815.1";
chr5	StringTie	exon	22970787	22971474	1000	.	.	gene_id "MSTRG.146815"; transcript_id "MSTRG.146815.1"; exon_number "1";
chr5	StringTie	transcript	22974235	22975902	1000	.	.	gene_id "MSTRG.146816"; transcript_id "MSTRG.146816.1";
chr5	StringTie	exon	22974235	22975902	1000	.	.	gene_id "MSTRG.146816"; transcript_id "MSTRG.146816.1"; exon_number "1";
chr5	StringTie	transcript	22978252	22983808	1000	+	.	gene_id "MSTRG.146817"; transcript_id "MSTRG.146817.1";
chr5	StringTie	exon	22978252	22979273	1000	+	.	gene_id "MSTRG.146817"; transcript_id "MSTRG.146817.1"; exon_number "1";
chr5	StringTie	exon	22980384	22983808	1000	+	.	gene_id "MSTRG.146817"; transcript_id "MSTRG.146817.1"; exon_number "2";
chr5	StringTie	transcript	22978252	22993109	1000	+	.	gene_id "MSTRG.146817"; transcript_id "MSTRG.146817.2";
chr5	StringTie	exon	22978252	22979273	1000	+	.	gene_id "MSTRG.146817"; transcript_id "MSTRG.146817.2"; exon_number "1";
chr5	StringTie	exon	22985877	22993109	1000	+	.	gene_id "MSTRG.146817"; transcript_id "MSTRG.146817.2"; exon_number "2";
chr5	StringTie	transcript	22985107	22986837	1000	-	.	gene_id "MSTRG.146818"; transcript_id "MSTRG.146818.1";
chr5	StringTie	exon	22985107	22986604	1000	-	.	gene_id "MSTRG.146818"; transcript_id "MSTRG.146818.1"; exon_number "1";
chr5	StringTie	exon	22986710	22986837	1000	-	.	gene_id "MSTRG.146818"; transcript_id "MSTRG.146818.1"; exon_number "2";
chr5	StringTie	transcript	23013048	23014527	1000	+	.	gene_id "MSTRG.146819"; transcript_id "ENST00000507674"; gene_name "CTD-2234B20.1"; ref_gene_id "ENSG00000249404";
chr5	StringTie	exon	23013048	23013126	1000	+	.	gene_id "MSTRG.146819"; transcript_id "ENST00000507674"; exon_number "1"; gene_name "CTD-2234B20.1"; ref_gene_id "ENSG00000249404";
chr5	StringTie	exon	23014167	23014527	1000	+	.	gene_id "MSTRG.146819"; transcript_id "ENST00000507674"; exon_number "2"; gene_name "CTD-2234B20.1"; ref_gene_id "ENSG00000249404";
chr5	StringTie	transcript	22995132	23000748	1000	+	.	gene_id "MSTRG.146819"; transcript_id "MSTRG.146819.1";
chr5	StringTie	exon	22995132	22995255	1000	+	.	gene_id "MSTRG.146819"; transcript_id "MSTRG.146819.1"; exon_number "1";
chr5	StringTie	exon	22999790	23000748	1000	+	.	gene_id "MSTRG.146819"; transcript_id "MSTRG.146819.1"; exon_number "2";
chr5	StringTie	transcript	22995132	23014527	1000	+	.	gene_id "MSTRG.146819"; transcript_id "MSTRG.146819.2";
chr5	StringTie	exon	22995132	22995255	1000	+	.	gene_id "MSTRG.146819"; transcript_id "MSTRG.146819.2"; exon_number "1";
chr5	StringTie	exon	23005429	23005496	1000	+	.	gene_id "MSTRG.146819"; transcript_id "MSTRG.146819.2"; exon_number "2";
chr5	StringTie	exon	23009789	23013126	1000	+	.	gene_id "MSTRG.146819"; transcript_id "MSTRG.146819.2"; exon_number "3";
chr5	StringTie	exon	23014167	23014527	1000	+	.	gene_id "MSTRG.146819"; transcript_id "MSTRG.146819.2"; exon_number "4";
chr1	StringTie	transcript	203780149	203781365	1000	.	.	gene_id "MSTRG.14682"; transcript_id "MSTRG.14682.1";
chr1	StringTie	exon	203780149	203781365	1000	.	.	gene_id "MSTRG.14682"; transcript_id "MSTRG.14682.1"; exon_number "1";
chr5	StringTie	transcript	22996248	22996838	1000	.	.	gene_id "MSTRG.146820"; transcript_id "MSTRG.146820.1";
chr5	StringTie	exon	22996248	22996838	1000	.	.	gene_id "MSTRG.146820"; transcript_id "MSTRG.146820.1"; exon_number "1";
chr5	StringTie	transcript	23016646	23016855	1000	.	.	gene_id "MSTRG.146821"; transcript_id "MSTRG.146821.1";
chr5	StringTie	exon	23016646	23016855	1000	.	.	gene_id "MSTRG.146821"; transcript_id "MSTRG.146821.1"; exon_number "1";
chr5	StringTie	transcript	23020906	23022359	1000	.	.	gene_id "MSTRG.146822"; transcript_id "MSTRG.146822.1";
chr5	StringTie	exon	23020906	23022359	1000	.	.	gene_id "MSTRG.146822"; transcript_id "MSTRG.146822.1"; exon_number "1";
chr5	StringTie	transcript	23038941	23093930	1000	+	.	gene_id "MSTRG.146823"; transcript_id "MSTRG.146823.1";
chr5	StringTie	exon	23038941	23039196	1000	+	.	gene_id "MSTRG.146823"; transcript_id "MSTRG.146823.1"; exon_number "1";
chr5	StringTie	exon	23066080	23066110	1000	+	.	gene_id "MSTRG.146823"; transcript_id "MSTRG.146823.1"; exon_number "2";
chr5	StringTie	exon	23077594	23077681	1000	+	.	gene_id "MSTRG.146823"; transcript_id "MSTRG.146823.1"; exon_number "3";
chr5	StringTie	exon	23093310	23093930	1000	+	.	gene_id "MSTRG.146823"; transcript_id "MSTRG.146823.1"; exon_number "4";
chr5	StringTie	transcript	23053083	23094007	1000	+	.	gene_id "MSTRG.146823"; transcript_id "MSTRG.146823.2";
chr5	StringTie	exon	23053083	23054583	1000	+	.	gene_id "MSTRG.146823"; transcript_id "MSTRG.146823.2"; exon_number "1";
chr5	StringTie	exon	23066080	23066110	1000	+	.	gene_id "MSTRG.146823"; transcript_id "MSTRG.146823.2"; exon_number "2";
chr5	StringTie	exon	23077594	23077681	1000	+	.	gene_id "MSTRG.146823"; transcript_id "MSTRG.146823.2"; exon_number "3";
chr5	StringTie	exon	23093310	23094007	1000	+	.	gene_id "MSTRG.146823"; transcript_id "MSTRG.146823.2"; exon_number "4";
chr5	StringTie	transcript	23049789	23050701	1000	.	.	gene_id "MSTRG.146824"; transcript_id "MSTRG.146824.1";
chr5	StringTie	exon	23049789	23050701	1000	.	.	gene_id "MSTRG.146824"; transcript_id "MSTRG.146824.1"; exon_number "1";
chr5	StringTie	transcript	23067423	23090339	1000	-	.	gene_id "MSTRG.146825"; transcript_id "MSTRG.146825.1";
chr5	StringTie	exon	23067423	23072378	1000	-	.	gene_id "MSTRG.146825"; transcript_id "MSTRG.146825.1"; exon_number "1";
chr5	StringTie	exon	23074541	23074633	1000	-	.	gene_id "MSTRG.146825"; transcript_id "MSTRG.146825.1"; exon_number "2";
chr5	StringTie	exon	23087660	23088361	1000	-	.	gene_id "MSTRG.146825"; transcript_id "MSTRG.146825.1"; exon_number "3";
chr5	StringTie	exon	23089957	23090339	1000	-	.	gene_id "MSTRG.146825"; transcript_id "MSTRG.146825.1"; exon_number "4";
chr5	StringTie	transcript	23067978	23090141	1000	-	.	gene_id "MSTRG.146825"; transcript_id "MSTRG.146825.2";
chr5	StringTie	exon	23067978	23072378	1000	-	.	gene_id "MSTRG.146825"; transcript_id "MSTRG.146825.2"; exon_number "1";
chr5	StringTie	exon	23087660	23088361	1000	-	.	gene_id "MSTRG.146825"; transcript_id "MSTRG.146825.2"; exon_number "2";
chr5	StringTie	exon	23089957	23090141	1000	-	.	gene_id "MSTRG.146825"; transcript_id "MSTRG.146825.2"; exon_number "3";
chr5	StringTie	transcript	23069825	23090339	1000	-	.	gene_id "MSTRG.146825"; transcript_id "MSTRG.146825.3";
chr5	StringTie	exon	23069825	23072378	1000	-	.	gene_id "MSTRG.146825"; transcript_id "MSTRG.146825.3"; exon_number "1";
chr5	StringTie	exon	23087660	23088364	1000	-	.	gene_id "MSTRG.146825"; transcript_id "MSTRG.146825.3"; exon_number "2";
chr5	StringTie	exon	23089957	23090339	1000	-	.	gene_id "MSTRG.146825"; transcript_id "MSTRG.146825.3"; exon_number "3";
chr5	StringTie	transcript	23071437	23076634	1000	-	.	gene_id "MSTRG.146825"; transcript_id "MSTRG.146825.4";
chr5	StringTie	exon	23071437	23072378	1000	-	.	gene_id "MSTRG.146825"; transcript_id "MSTRG.146825.4"; exon_number "1";
chr5	StringTie	exon	23074541	23074633	1000	-	.	gene_id "MSTRG.146825"; transcript_id "MSTRG.146825.4"; exon_number "2";
chr5	StringTie	exon	23076618	23076634	1000	-	.	gene_id "MSTRG.146825"; transcript_id "MSTRG.146825.4"; exon_number "3";
chr5	StringTie	transcript	23102554	23103042	1000	.	.	gene_id "MSTRG.146826"; transcript_id "MSTRG.146826.1";
chr5	StringTie	exon	23102554	23103042	1000	.	.	gene_id "MSTRG.146826"; transcript_id "MSTRG.146826.1"; exon_number "1";
chr5	StringTie	transcript	23104471	23111520	1000	.	.	gene_id "MSTRG.146827"; transcript_id "MSTRG.146827.1";
chr5	StringTie	exon	23104471	23111520	1000	.	.	gene_id "MSTRG.146827"; transcript_id "MSTRG.146827.1"; exon_number "1";
chr5	StringTie	transcript	23113483	23114027	1000	.	.	gene_id "MSTRG.146828"; transcript_id "MSTRG.146828.1";
chr5	StringTie	exon	23113483	23114027	1000	.	.	gene_id "MSTRG.146828"; transcript_id "MSTRG.146828.1"; exon_number "1";
chr5	StringTie	transcript	23153912	23159458	1000	-	.	gene_id "MSTRG.146829"; transcript_id "MSTRG.146829.1";
chr5	StringTie	exon	23153912	23159458	1000	-	.	gene_id "MSTRG.146829"; transcript_id "MSTRG.146829.1"; exon_number "1";
chr1	StringTie	transcript	203781652	203782157	1000	.	.	gene_id "MSTRG.14683"; transcript_id "MSTRG.14683.1";
chr1	StringTie	exon	203781652	203782157	1000	.	.	gene_id "MSTRG.14683"; transcript_id "MSTRG.14683.1"; exon_number "1";
chr5	StringTie	transcript	23159900	23160267	1000	.	.	gene_id "MSTRG.146830"; transcript_id "MSTRG.146830.1";
chr5	StringTie	exon	23159900	23160267	1000	.	.	gene_id "MSTRG.146830"; transcript_id "MSTRG.146830.1"; exon_number "1";
chr5	StringTie	transcript	23164632	23165519	1000	.	.	gene_id "MSTRG.146831"; transcript_id "MSTRG.146831.1";
chr5	StringTie	exon	23164632	23165519	1000	.	.	gene_id "MSTRG.146831"; transcript_id "MSTRG.146831.1"; exon_number "1";
chr5	StringTie	transcript	23166508	23167080	1000	.	.	gene_id "MSTRG.146832"; transcript_id "MSTRG.146832.1";
chr5	StringTie	exon	23166508	23167080	1000	.	.	gene_id "MSTRG.146832"; transcript_id "MSTRG.146832.1"; exon_number "1";
chr5	StringTie	transcript	23171451	23171773	1000	.	.	gene_id "MSTRG.146833"; transcript_id "MSTRG.146833.1";
chr5	StringTie	exon	23171451	23171773	1000	.	.	gene_id "MSTRG.146833"; transcript_id "MSTRG.146833.1"; exon_number "1";
chr5	StringTie	transcript	23178528	23183933	1000	+	.	gene_id "MSTRG.146834"; transcript_id "MSTRG.146834.1";
chr5	StringTie	exon	23178528	23179420	1000	+	.	gene_id "MSTRG.146834"; transcript_id "MSTRG.146834.1"; exon_number "1";
chr5	StringTie	exon	23179666	23179736	1000	+	.	gene_id "MSTRG.146834"; transcript_id "MSTRG.146834.1"; exon_number "2";
chr5	StringTie	exon	23181416	23181480	1000	+	.	gene_id "MSTRG.146834"; transcript_id "MSTRG.146834.1"; exon_number "3";
chr5	StringTie	exon	23183135	23183933	1000	+	.	gene_id "MSTRG.146834"; transcript_id "MSTRG.146834.1"; exon_number "4";
chr5	StringTie	transcript	23199060	23201072	1000	.	.	gene_id "MSTRG.146835"; transcript_id "MSTRG.146835.1";
chr5	StringTie	exon	23199060	23201072	1000	.	.	gene_id "MSTRG.146835"; transcript_id "MSTRG.146835.1"; exon_number "1";
chr5	StringTie	transcript	23208573	23210254	1000	-	.	gene_id "MSTRG.146836"; transcript_id "MSTRG.146836.1";
chr5	StringTie	exon	23208573	23209641	1000	-	.	gene_id "MSTRG.146836"; transcript_id "MSTRG.146836.1"; exon_number "1";
chr5	StringTie	exon	23210214	23210254	1000	-	.	gene_id "MSTRG.146836"; transcript_id "MSTRG.146836.1"; exon_number "2";
chr5	StringTie	transcript	23210898	23211793	1000	.	.	gene_id "MSTRG.146837"; transcript_id "MSTRG.146837.1";
chr5	StringTie	exon	23210898	23211793	1000	.	.	gene_id "MSTRG.146837"; transcript_id "MSTRG.146837.1"; exon_number "1";
chr5	StringTie	transcript	23212630	23215157	1000	.	.	gene_id "MSTRG.146838"; transcript_id "MSTRG.146838.1";
chr5	StringTie	exon	23212630	23215157	1000	.	.	gene_id "MSTRG.146838"; transcript_id "MSTRG.146838.1"; exon_number "1";
chr5	StringTie	transcript	23216554	23216777	1000	.	.	gene_id "MSTRG.146839"; transcript_id "MSTRG.146839.1";
chr5	StringTie	exon	23216554	23216777	1000	.	.	gene_id "MSTRG.146839"; transcript_id "MSTRG.146839.1"; exon_number "1";
chr1	StringTie	transcript	203784098	203784747	1000	.	.	gene_id "MSTRG.14684"; transcript_id "MSTRG.14684.1";
chr1	StringTie	exon	203784098	203784747	1000	.	.	gene_id "MSTRG.14684"; transcript_id "MSTRG.14684.1"; exon_number "1";
chr5	StringTie	transcript	23217594	23218114	1000	.	.	gene_id "MSTRG.146840"; transcript_id "MSTRG.146840.1";
chr5	StringTie	exon	23217594	23218114	1000	.	.	gene_id "MSTRG.146840"; transcript_id "MSTRG.146840.1"; exon_number "1";
chr5	StringTie	transcript	23218546	23218921	1000	.	.	gene_id "MSTRG.146841"; transcript_id "MSTRG.146841.1";
chr5	StringTie	exon	23218546	23218921	1000	.	.	gene_id "MSTRG.146841"; transcript_id "MSTRG.146841.1"; exon_number "1";
chr5	StringTie	transcript	23231078	23236363	1000	-	.	gene_id "MSTRG.146842"; transcript_id "MSTRG.146842.1";
chr5	StringTie	exon	23231078	23233066	1000	-	.	gene_id "MSTRG.146842"; transcript_id "MSTRG.146842.1"; exon_number "1";
chr5	StringTie	exon	23233690	23233725	1000	-	.	gene_id "MSTRG.146842"; transcript_id "MSTRG.146842.1"; exon_number "2";
chr5	StringTie	exon	23235131	23236363	1000	-	.	gene_id "MSTRG.146842"; transcript_id "MSTRG.146842.1"; exon_number "3";
chr5	StringTie	transcript	23237391	23237630	1000	.	.	gene_id "MSTRG.146843"; transcript_id "MSTRG.146843.1";
chr5	StringTie	exon	23237391	23237630	1000	.	.	gene_id "MSTRG.146843"; transcript_id "MSTRG.146843.1"; exon_number "1";
chr5	StringTie	transcript	23244165	23245354	1000	.	.	gene_id "MSTRG.146844"; transcript_id "MSTRG.146844.1";
chr5	StringTie	exon	23244165	23245354	1000	.	.	gene_id "MSTRG.146844"; transcript_id "MSTRG.146844.1"; exon_number "1";
chr5	StringTie	transcript	23245950	23246158	1000	.	.	gene_id "MSTRG.146845"; transcript_id "MSTRG.146845.1";
chr5	StringTie	exon	23245950	23246158	1000	.	.	gene_id "MSTRG.146845"; transcript_id "MSTRG.146845.1"; exon_number "1";
chr5	StringTie	transcript	23248703	23250078	1000	.	.	gene_id "MSTRG.146846"; transcript_id "MSTRG.146846.1";
chr5	StringTie	exon	23248703	23250078	1000	.	.	gene_id "MSTRG.146846"; transcript_id "MSTRG.146846.1"; exon_number "1";
chr5	StringTie	transcript	23251293	23251506	1000	.	.	gene_id "MSTRG.146847"; transcript_id "MSTRG.146847.1";
chr5	StringTie	exon	23251293	23251506	1000	.	.	gene_id "MSTRG.146847"; transcript_id "MSTRG.146847.1"; exon_number "1";
chr5	StringTie	transcript	23252029	23252623	1000	.	.	gene_id "MSTRG.146848"; transcript_id "MSTRG.146848.1";
chr5	StringTie	exon	23252029	23252623	1000	.	.	gene_id "MSTRG.146848"; transcript_id "MSTRG.146848.1"; exon_number "1";
chr5	StringTie	transcript	23262159	23263185	1000	-	.	gene_id "MSTRG.146849"; transcript_id "ENST00000509054"; gene_name "CTD-2272G21.3"; ref_gene_id "ENSG00000250319";
chr5	StringTie	exon	23262159	23262225	1000	-	.	gene_id "MSTRG.146849"; transcript_id "ENST00000509054"; exon_number "1"; gene_name "CTD-2272G21.3"; ref_gene_id "ENSG00000250319";
chr5	StringTie	exon	23262576	23263185	1000	-	.	gene_id "MSTRG.146849"; transcript_id "ENST00000509054"; exon_number "2"; gene_name "CTD-2272G21.3"; ref_gene_id "ENSG00000250319";
chr5	StringTie	transcript	23261966	23263273	1000	-	.	gene_id "MSTRG.146849"; transcript_id "MSTRG.146849.1";
chr5	StringTie	exon	23261966	23263273	1000	-	.	gene_id "MSTRG.146849"; transcript_id "MSTRG.146849.1"; exon_number "1";
chr1	StringTie	transcript	203788106	203789117	1000	.	.	gene_id "MSTRG.14685"; transcript_id "MSTRG.14685.1";
chr1	StringTie	exon	203788106	203789117	1000	.	.	gene_id "MSTRG.14685"; transcript_id "MSTRG.14685.1"; exon_number "1";
chr5	StringTie	transcript	23273452	23279607	1000	+	.	gene_id "MSTRG.146850"; transcript_id "MSTRG.146850.1";
chr5	StringTie	exon	23273452	23276778	1000	+	.	gene_id "MSTRG.146850"; transcript_id "MSTRG.146850.1"; exon_number "1";
chr5	StringTie	exon	23276926	23279607	1000	+	.	gene_id "MSTRG.146850"; transcript_id "MSTRG.146850.1"; exon_number "2";
chr5	StringTie	transcript	23290806	23293872	1000	.	.	gene_id "MSTRG.146851"; transcript_id "MSTRG.146851.1";
chr5	StringTie	exon	23290806	23293872	1000	.	.	gene_id "MSTRG.146851"; transcript_id "MSTRG.146851.1"; exon_number "1";
chr5	StringTie	transcript	23294682	23294955	1000	.	.	gene_id "MSTRG.146852"; transcript_id "MSTRG.146852.1";
chr5	StringTie	exon	23294682	23294955	1000	.	.	gene_id "MSTRG.146852"; transcript_id "MSTRG.146852.1"; exon_number "1";
chr5	StringTie	transcript	23299155	23299262	1000	+	.	gene_id "MSTRG.146853"; transcript_id "ENST00000384185"; gene_name "Y_RNA"; ref_gene_id "ENSG00000206912";
chr5	StringTie	exon	23299155	23299262	1000	+	.	gene_id "MSTRG.146853"; transcript_id "ENST00000384185"; exon_number "1"; gene_name "Y_RNA"; ref_gene_id "ENSG00000206912";
chr5	StringTie	transcript	23299746	23300452	1000	.	.	gene_id "MSTRG.146854"; transcript_id "MSTRG.146854.1";
chr5	StringTie	exon	23299746	23300452	1000	.	.	gene_id "MSTRG.146854"; transcript_id "MSTRG.146854.1"; exon_number "1";
chr5	StringTie	transcript	23301028	23301470	1000	.	.	gene_id "MSTRG.146855"; transcript_id "MSTRG.146855.1";
chr5	StringTie	exon	23301028	23301470	1000	.	.	gene_id "MSTRG.146855"; transcript_id "MSTRG.146855.1"; exon_number "1";
chr5	StringTie	transcript	23303565	23305143	1000	-	.	gene_id "MSTRG.146856"; transcript_id "ENST00000511359"; gene_name "CTD-2272G21.2"; ref_gene_id "ENSG00000250332";
chr5	StringTie	exon	23303565	23305143	1000	-	.	gene_id "MSTRG.146856"; transcript_id "ENST00000511359"; exon_number "1"; gene_name "CTD-2272G21.2"; ref_gene_id "ENSG00000250332";
chr5	StringTie	transcript	23306917	23307478	1000	-	.	gene_id "MSTRG.146857"; transcript_id "MSTRG.146857.1";
chr5	StringTie	exon	23306917	23307478	1000	-	.	gene_id "MSTRG.146857"; transcript_id "MSTRG.146857.1"; exon_number "1";
chr5	StringTie	transcript	23314837	23316003	1000	.	.	gene_id "MSTRG.146858"; transcript_id "MSTRG.146858.1";
chr5	StringTie	exon	23314837	23316003	1000	.	.	gene_id "MSTRG.146858"; transcript_id "MSTRG.146858.1"; exon_number "1";
chr5	StringTie	transcript	23317609	23317930	1000	.	.	gene_id "MSTRG.146859"; transcript_id "MSTRG.146859.1";
chr5	StringTie	exon	23317609	23317930	1000	.	.	gene_id "MSTRG.146859"; transcript_id "MSTRG.146859.1"; exon_number "1";
chr1	StringTie	transcript	203792012	203792929	1000	.	.	gene_id "MSTRG.14686"; transcript_id "MSTRG.14686.1";
chr1	StringTie	exon	203792012	203792929	1000	.	.	gene_id "MSTRG.14686"; transcript_id "MSTRG.14686.1"; exon_number "1";
chr5	StringTie	transcript	23323332	23325717	1000	.	.	gene_id "MSTRG.146860"; transcript_id "MSTRG.146860.1";
chr5	StringTie	exon	23323332	23325717	1000	.	.	gene_id "MSTRG.146860"; transcript_id "MSTRG.146860.1"; exon_number "1";
chr5	StringTie	transcript	23329427	23329892	1000	-	.	gene_id "MSTRG.146861"; transcript_id "ENST00000507087"; gene_name "CTD-2272G21.1"; ref_gene_id "ENSG00000249289";
chr5	StringTie	exon	23329427	23329892	1000	-	.	gene_id "MSTRG.146861"; transcript_id "ENST00000507087"; exon_number "1"; gene_name "CTD-2272G21.1"; ref_gene_id "ENSG00000249289";
chr5	StringTie	transcript	23336262	23337017	1000	+	.	gene_id "MSTRG.146862"; transcript_id "MSTRG.146862.1";
chr5	StringTie	exon	23336262	23337017	1000	+	.	gene_id "MSTRG.146862"; transcript_id "MSTRG.146862.1"; exon_number "1";
chr5	StringTie	transcript	23344615	23362959	1000	-	.	gene_id "MSTRG.146863"; transcript_id "MSTRG.146863.1";
chr5	StringTie	exon	23344615	23344690	1000	-	.	gene_id "MSTRG.146863"; transcript_id "MSTRG.146863.1"; exon_number "1";
chr5	StringTie	exon	23346455	23346576	1000	-	.	gene_id "MSTRG.146863"; transcript_id "MSTRG.146863.1"; exon_number "2";
chr5	StringTie	exon	23349156	23349278	1000	-	.	gene_id "MSTRG.146863"; transcript_id "MSTRG.146863.1"; exon_number "3";
chr5	StringTie	exon	23362932	23362959	1000	-	.	gene_id "MSTRG.146863"; transcript_id "MSTRG.146863.1"; exon_number "4";
chr5	StringTie	transcript	23344622	23352354	1000	-	.	gene_id "MSTRG.146863"; transcript_id "MSTRG.146863.2";
chr5	StringTie	exon	23344622	23344690	1000	-	.	gene_id "MSTRG.146863"; transcript_id "MSTRG.146863.2"; exon_number "1";
chr5	StringTie	exon	23346455	23346576	1000	-	.	gene_id "MSTRG.146863"; transcript_id "MSTRG.146863.2"; exon_number "2";
chr5	StringTie	exon	23349156	23349278	1000	-	.	gene_id "MSTRG.146863"; transcript_id "MSTRG.146863.2"; exon_number "3";
chr5	StringTie	exon	23352072	23352354	1000	-	.	gene_id "MSTRG.146863"; transcript_id "MSTRG.146863.2"; exon_number "4";
chr5	StringTie	transcript	23345742	23352342	1000	-	.	gene_id "MSTRG.146863"; transcript_id "MSTRG.146863.3";
chr5	StringTie	exon	23345742	23346576	1000	-	.	gene_id "MSTRG.146863"; transcript_id "MSTRG.146863.3"; exon_number "1";
chr5	StringTie	exon	23346762	23346839	1000	-	.	gene_id "MSTRG.146863"; transcript_id "MSTRG.146863.3"; exon_number "2";
chr5	StringTie	exon	23349156	23349278	1000	-	.	gene_id "MSTRG.146863"; transcript_id "MSTRG.146863.3"; exon_number "3";
chr5	StringTie	exon	23352072	23352342	1000	-	.	gene_id "MSTRG.146863"; transcript_id "MSTRG.146863.3"; exon_number "4";
chr5	StringTie	transcript	23346430	23367304	1000	-	.	gene_id "MSTRG.146863"; transcript_id "MSTRG.146863.4";
chr5	StringTie	exon	23346430	23346576	1000	-	.	gene_id "MSTRG.146863"; transcript_id "MSTRG.146863.4"; exon_number "1";
chr5	StringTie	exon	23349156	23349278	1000	-	.	gene_id "MSTRG.146863"; transcript_id "MSTRG.146863.4"; exon_number "2";
chr5	StringTie	exon	23367205	23367304	1000	-	.	gene_id "MSTRG.146863"; transcript_id "MSTRG.146863.4"; exon_number "3";
chr5	StringTie	transcript	23363547	23366997	1000	.	.	gene_id "MSTRG.146864"; transcript_id "MSTRG.146864.1";
chr5	StringTie	exon	23363547	23366997	1000	.	.	gene_id "MSTRG.146864"; transcript_id "MSTRG.146864.1"; exon_number "1";
chr5	StringTie	transcript	23367868	23373973	1000	+	.	gene_id "MSTRG.146865"; transcript_id "MSTRG.146865.1";
chr5	StringTie	exon	23367868	23368256	1000	+	.	gene_id "MSTRG.146865"; transcript_id "MSTRG.146865.1"; exon_number "1";
chr5	StringTie	exon	23371068	23373973	1000	+	.	gene_id "MSTRG.146865"; transcript_id "MSTRG.146865.1"; exon_number "2";
chr5	StringTie	transcript	23375327	23377572	1000	.	.	gene_id "MSTRG.146866"; transcript_id "MSTRG.146866.1";
chr5	StringTie	exon	23375327	23377572	1000	.	.	gene_id "MSTRG.146866"; transcript_id "MSTRG.146866.1"; exon_number "1";
chr5	StringTie	transcript	23377850	23378115	1000	.	.	gene_id "MSTRG.146867"; transcript_id "MSTRG.146867.1";
chr5	StringTie	exon	23377850	23378115	1000	.	.	gene_id "MSTRG.146867"; transcript_id "MSTRG.146867.1"; exon_number "1";
chr5	StringTie	transcript	23384594	23384876	1000	.	.	gene_id "MSTRG.146868"; transcript_id "MSTRG.146868.1";
chr5	StringTie	exon	23384594	23384876	1000	.	.	gene_id "MSTRG.146868"; transcript_id "MSTRG.146868.1"; exon_number "1";
chr5	StringTie	transcript	23385542	23386850	1000	.	.	gene_id "MSTRG.146869"; transcript_id "MSTRG.146869.1";
chr5	StringTie	exon	23385542	23386850	1000	.	.	gene_id "MSTRG.146869"; transcript_id "MSTRG.146869.1"; exon_number "1";
chr1	StringTie	transcript	203795706	203854124	1000	+	.	gene_id "MSTRG.14687"; transcript_id "ENST00000332127"; gene_name "ZC3H11A"; ref_gene_id "ENSG00000058673";
chr1	StringTie	exon	203795706	203795794	1000	+	.	gene_id "MSTRG.14687"; transcript_id "ENST00000332127"; exon_number "1"; gene_name "ZC3H11A"; ref_gene_id "ENSG00000058673";
chr1	StringTie	exon	203796293	203796496	1000	+	.	gene_id "MSTRG.14687"; transcript_id "ENST00000332127"; exon_number "2"; gene_name "ZC3H11A"; ref_gene_id "ENSG00000058673";
chr1	StringTie	exon	203801575	203801628	1000	+	.	gene_id "MSTRG.14687"; transcript_id "ENST00000332127"; exon_number "3"; gene_name "ZC3H11A"; ref_gene_id "ENSG00000058673";
chr1	StringTie	exon	203802652	203803016	1000	+	.	gene_id "MSTRG.14687"; transcript_id "ENST00000332127"; exon_number "4"; gene_name "ZC3H11A"; ref_gene_id "ENSG00000058673";
chr1	StringTie	exon	203816926	203817124	1000	+	.	gene_id "MSTRG.14687"; transcript_id "ENST00000332127"; exon_number "5"; gene_name "ZC3H11A"; ref_gene_id "ENSG00000058673";
chr1	StringTie	exon	203818570	203818689	1000	+	.	gene_id "MSTRG.14687"; transcript_id "ENST00000332127"; exon_number "6"; gene_name "ZC3H11A"; ref_gene_id "ENSG00000058673";
chr1	StringTie	exon	203828299	203828422	1000	+	.	gene_id "MSTRG.14687"; transcript_id "ENST00000332127"; exon_number "7"; gene_name "ZC3H11A"; ref_gene_id "ENSG00000058673";
chr1	StringTie	exon	203829451	203829654	1000	+	.	gene_id "MSTRG.14687"; transcript_id "ENST00000332127"; exon_number "8"; gene_name "ZC3H11A"; ref_gene_id "ENSG00000058673";
chr1	StringTie	exon	203829780	203829896	1000	+	.	gene_id "MSTRG.14687"; transcript_id "ENST00000332127"; exon_number "9"; gene_name "ZC3H11A"; ref_gene_id "ENSG00000058673";
chr1	StringTie	exon	203830123	203830203	1000	+	.	gene_id "MSTRG.14687"; transcript_id "ENST00000332127"; exon_number "10"; gene_name "ZC3H11A"; ref_gene_id "ENSG00000058673";
chr1	StringTie	exon	203831661	203831771	1000	+	.	gene_id "MSTRG.14687"; transcript_id "ENST00000332127"; exon_number "11"; gene_name "ZC3H11A"; ref_gene_id "ENSG00000058673";
chr1	StringTie	exon	203833791	203833853	1000	+	.	gene_id "MSTRG.14687"; transcript_id "ENST00000332127"; exon_number "12"; gene_name "ZC3H11A"; ref_gene_id "ENSG00000058673";
chr1	StringTie	exon	203837966	203838064	1000	+	.	gene_id "MSTRG.14687"; transcript_id "ENST00000332127"; exon_number "13"; gene_name "ZC3H11A"; ref_gene_id "ENSG00000058673";
chr1	StringTie	exon	203840306	203840374	1000	+	.	gene_id "MSTRG.14687"; transcript_id "ENST00000332127"; exon_number "14"; gene_name "ZC3H11A"; ref_gene_id "ENSG00000058673";
chr1	StringTie	exon	203847184	203847687	1000	+	.	gene_id "MSTRG.14687"; transcript_id "ENST00000332127"; exon_number "15"; gene_name "ZC3H11A"; ref_gene_id "ENSG00000058673";
chr1	StringTie	exon	203848331	203848407	1000	+	.	gene_id "MSTRG.14687"; transcript_id "ENST00000332127"; exon_number "16"; gene_name "ZC3H11A"; ref_gene_id "ENSG00000058673";
chr1	StringTie	exon	203849711	203850026	1000	+	.	gene_id "MSTRG.14687"; transcript_id "ENST00000332127"; exon_number "17"; gene_name "ZC3H11A"; ref_gene_id "ENSG00000058673";
chr1	StringTie	exon	203850515	203850681	1000	+	.	gene_id "MSTRG.14687"; transcript_id "ENST00000332127"; exon_number "18"; gene_name "ZC3H11A"; ref_gene_id "ENSG00000058673";
chr1	StringTie	exon	203851057	203851124	1000	+	.	gene_id "MSTRG.14687"; transcript_id "ENST00000332127"; exon_number "19"; gene_name "ZC3H11A"; ref_gene_id "ENSG00000058673";
chr1	StringTie	exon	203852141	203854124	1000	+	.	gene_id "MSTRG.14687"; transcript_id "ENST00000332127"; exon_number "20"; gene_name "ZC3H11A"; ref_gene_id "ENSG00000058673";
chr1	StringTie	transcript	203814905	203854118	1000	+	.	gene_id "MSTRG.14687"; transcript_id "ENST00000367210"; gene_name "ZC3H11A"; ref_gene_id "ENSG00000058673";
chr1	StringTie	exon	203814905	203814972	1000	+	.	gene_id "MSTRG.14687"; transcript_id "ENST00000367210"; exon_number "1"; gene_name "ZC3H11A"; ref_gene_id "ENSG00000058673";
chr1	StringTie	exon	203816926	203817124	1000	+	.	gene_id "MSTRG.14687"; transcript_id "ENST00000367210"; exon_number "2"; gene_name "ZC3H11A"; ref_gene_id "ENSG00000058673";
chr1	StringTie	exon	203818570	203818689	1000	+	.	gene_id "MSTRG.14687"; transcript_id "ENST00000367210"; exon_number "3"; gene_name "ZC3H11A"; ref_gene_id "ENSG00000058673";
chr1	StringTie	exon	203828299	203828422	1000	+	.	gene_id "MSTRG.14687"; transcript_id "ENST00000367210"; exon_number "4"; gene_name "ZC3H11A"; ref_gene_id "ENSG00000058673";
chr1	StringTie	exon	203829451	203829654	1000	+	.	gene_id "MSTRG.14687"; transcript_id "ENST00000367210"; exon_number "5"; gene_name "ZC3H11A"; ref_gene_id "ENSG00000058673";
chr1	StringTie	exon	203829780	203829896	1000	+	.	gene_id "MSTRG.14687"; transcript_id "ENST00000367210"; exon_number "6"; gene_name "ZC3H11A"; ref_gene_id "ENSG00000058673";
chr1	StringTie	exon	203830123	203830203	1000	+	.	gene_id "MSTRG.14687"; transcript_id "ENST00000367210"; exon_number "7"; gene_name "ZC3H11A"; ref_gene_id "ENSG00000058673";
chr1	StringTie	exon	203831661	203831771	1000	+	.	gene_id "MSTRG.14687"; transcript_id "ENST00000367210"; exon_number "8"; gene_name "ZC3H11A"; ref_gene_id "ENSG00000058673";
chr1	StringTie	exon	203833791	203833853	1000	+	.	gene_id "MSTRG.14687"; transcript_id "ENST00000367210"; exon_number "9"; gene_name "ZC3H11A"; ref_gene_id "ENSG00000058673";
chr1	StringTie	exon	203837966	203838064	1000	+	.	gene_id "MSTRG.14687"; transcript_id "ENST00000367210"; exon_number "10"; gene_name "ZC3H11A"; ref_gene_id "ENSG00000058673";
chr1	StringTie	exon	203840306	203840374	1000	+	.	gene_id "MSTRG.14687"; transcript_id "ENST00000367210"; exon_number "11"; gene_name "ZC3H11A"; ref_gene_id "ENSG00000058673";
chr1	StringTie	exon	203847184	203847687	1000	+	.	gene_id "MSTRG.14687"; transcript_id "ENST00000367210"; exon_number "12"; gene_name "ZC3H11A"; ref_gene_id "ENSG00000058673";
chr1	StringTie	exon	203848331	203848407	1000	+	.	gene_id "MSTRG.14687"; transcript_id "ENST00000367210"; exon_number "13"; gene_name "ZC3H11A"; ref_gene_id "ENSG00000058673";
chr1	StringTie	exon	203849711	203850026	1000	+	.	gene_id "MSTRG.14687"; transcript_id "ENST00000367210"; exon_number "14"; gene_name "ZC3H11A"; ref_gene_id "ENSG00000058673";
chr1	StringTie	exon	203850515	203850681	1000	+	.	gene_id "MSTRG.14687"; transcript_id "ENST00000367210"; exon_number "15"; gene_name "ZC3H11A"; ref_gene_id "ENSG00000058673";
chr1	StringTie	exon	203851057	203851124	1000	+	.	gene_id "MSTRG.14687"; transcript_id "ENST00000367210"; exon_number "16"; gene_name "ZC3H11A"; ref_gene_id "ENSG00000058673";
chr1	StringTie	exon	203852141	203854118	1000	+	.	gene_id "MSTRG.14687"; transcript_id "ENST00000367210"; exon_number "17"; gene_name "ZC3H11A"; ref_gene_id "ENSG00000058673";
chr1	StringTie	transcript	203795699	203852430	1000	+	.	gene_id "MSTRG.14687"; transcript_id "ENST00000367212"; gene_name "ZC3H11A"; ref_gene_id "ENSG00000058673";
chr1	StringTie	exon	203795699	203795775	1000	+	.	gene_id "MSTRG.14687"; transcript_id "ENST00000367212"; exon_number "1"; gene_name "ZC3H11A"; ref_gene_id "ENSG00000058673";
chr1	StringTie	exon	203796293	203796496	1000	+	.	gene_id "MSTRG.14687"; transcript_id "ENST00000367212"; exon_number "2"; gene_name "ZC3H11A"; ref_gene_id "ENSG00000058673";
chr1	StringTie	exon	203801575	203801628	1000	+	.	gene_id "MSTRG.14687"; transcript_id "ENST00000367212"; exon_number "3"; gene_name "ZC3H11A"; ref_gene_id "ENSG00000058673";
chr1	StringTie	exon	203802957	203803016	1000	+	.	gene_id "MSTRG.14687"; transcript_id "ENST00000367212"; exon_number "4"; gene_name "ZC3H11A"; ref_gene_id "ENSG00000058673";
chr1	StringTie	exon	203816926	203817124	1000	+	.	gene_id "MSTRG.14687"; transcript_id "ENST00000367212"; exon_number "5"; gene_name "ZC3H11A"; ref_gene_id "ENSG00000058673";
chr1	StringTie	exon	203818570	203818689	1000	+	.	gene_id "MSTRG.14687"; transcript_id "ENST00000367212"; exon_number "6"; gene_name "ZC3H11A"; ref_gene_id "ENSG00000058673";
chr1	StringTie	exon	203828299	203828422	1000	+	.	gene_id "MSTRG.14687"; transcript_id "ENST00000367212"; exon_number "7"; gene_name "ZC3H11A"; ref_gene_id "ENSG00000058673";
chr1	StringTie	exon	203829451	203829654	1000	+	.	gene_id "MSTRG.14687"; transcript_id "ENST00000367212"; exon_number "8"; gene_name "ZC3H11A"; ref_gene_id "ENSG00000058673";
chr1	StringTie	exon	203829780	203829896	1000	+	.	gene_id "MSTRG.14687"; transcript_id "ENST00000367212"; exon_number "9"; gene_name "ZC3H11A"; ref_gene_id "ENSG00000058673";
chr1	StringTie	exon	203830123	203830203	1000	+	.	gene_id "MSTRG.14687"; transcript_id "ENST00000367212"; exon_number "10"; gene_name "ZC3H11A"; ref_gene_id "ENSG00000058673";
chr1	StringTie	exon	203831661	203831771	1000	+	.	gene_id "MSTRG.14687"; transcript_id "ENST00000367212"; exon_number "11"; gene_name "ZC3H11A"; ref_gene_id "ENSG00000058673";
chr1	StringTie	exon	203833791	203833853	1000	+	.	gene_id "MSTRG.14687"; transcript_id "ENST00000367212"; exon_number "12"; gene_name "ZC3H11A"; ref_gene_id "ENSG00000058673";
chr1	StringTie	exon	203837966	203838064	1000	+	.	gene_id "MSTRG.14687"; transcript_id "ENST00000367212"; exon_number "13"; gene_name "ZC3H11A"; ref_gene_id "ENSG00000058673";
chr1	StringTie	exon	203840306	203840374	1000	+	.	gene_id "MSTRG.14687"; transcript_id "ENST00000367212"; exon_number "14"; gene_name "ZC3H11A"; ref_gene_id "ENSG00000058673";
chr1	StringTie	exon	203847184	203847687	1000	+	.	gene_id "MSTRG.14687"; transcript_id "ENST00000367212"; exon_number "15"; gene_name "ZC3H11A"; ref_gene_id "ENSG00000058673";
chr1	StringTie	exon	203848331	203848407	1000	+	.	gene_id "MSTRG.14687"; transcript_id "ENST00000367212"; exon_number "16"; gene_name "ZC3H11A"; ref_gene_id "ENSG00000058673";
chr1	StringTie	exon	203849711	203850026	1000	+	.	gene_id "MSTRG.14687"; transcript_id "ENST00000367212"; exon_number "17"; gene_name "ZC3H11A"; ref_gene_id "ENSG00000058673";
chr1	StringTie	exon	203850515	203850681	1000	+	.	gene_id "MSTRG.14687"; transcript_id "ENST00000367212"; exon_number "18"; gene_name "ZC3H11A"; ref_gene_id "ENSG00000058673";
chr1	StringTie	exon	203851057	203851124	1000	+	.	gene_id "MSTRG.14687"; transcript_id "ENST00000367212"; exon_number "19"; gene_name "ZC3H11A"; ref_gene_id "ENSG00000058673";
chr1	StringTie	exon	203852141	203852430	1000	+	.	gene_id "MSTRG.14687"; transcript_id "ENST00000367212"; exon_number "20"; gene_name "ZC3H11A"; ref_gene_id "ENSG00000058673";
chr1	StringTie	transcript	203795671	203852420	1000	+	.	gene_id "MSTRG.14687"; transcript_id "ENST00000367214"; gene_name "ZC3H11A"; ref_gene_id "ENSG00000058673";
chr1	StringTie	exon	203795671	203795794	1000	+	.	gene_id "MSTRG.14687"; transcript_id "ENST00000367214"; exon_number "1"; gene_name "ZC3H11A"; ref_gene_id "ENSG00000058673";
chr1	StringTie	exon	203796293	203796601	1000	+	.	gene_id "MSTRG.14687"; transcript_id "ENST00000367214"; exon_number "2"; gene_name "ZC3H11A"; ref_gene_id "ENSG00000058673";
chr1	StringTie	exon	203801575	203801628	1000	+	.	gene_id "MSTRG.14687"; transcript_id "ENST00000367214"; exon_number "3"; gene_name "ZC3H11A"; ref_gene_id "ENSG00000058673";
chr1	StringTie	exon	203802652	203803016	1000	+	.	gene_id "MSTRG.14687"; transcript_id "ENST00000367214"; exon_number "4"; gene_name "ZC3H11A"; ref_gene_id "ENSG00000058673";
chr1	StringTie	exon	203816926	203817124	1000	+	.	gene_id "MSTRG.14687"; transcript_id "ENST00000367214"; exon_number "5"; gene_name "ZC3H11A"; ref_gene_id "ENSG00000058673";
chr1	StringTie	exon	203818570	203818689	1000	+	.	gene_id "MSTRG.14687"; transcript_id "ENST00000367214"; exon_number "6"; gene_name "ZC3H11A"; ref_gene_id "ENSG00000058673";
chr1	StringTie	exon	203828299	203828422	1000	+	.	gene_id "MSTRG.14687"; transcript_id "ENST00000367214"; exon_number "7"; gene_name "ZC3H11A"; ref_gene_id "ENSG00000058673";
chr1	StringTie	exon	203829451	203829654	1000	+	.	gene_id "MSTRG.14687"; transcript_id "ENST00000367214"; exon_number "8"; gene_name "ZC3H11A"; ref_gene_id "ENSG00000058673";
chr1	StringTie	exon	203829780	203829896	1000	+	.	gene_id "MSTRG.14687"; transcript_id "ENST00000367214"; exon_number "9"; gene_name "ZC3H11A"; ref_gene_id "ENSG00000058673";
chr1	StringTie	exon	203830123	203830203	1000	+	.	gene_id "MSTRG.14687"; transcript_id "ENST00000367214"; exon_number "10"; gene_name "ZC3H11A"; ref_gene_id "ENSG00000058673";
chr1	StringTie	exon	203831661	203831771	1000	+	.	gene_id "MSTRG.14687"; transcript_id "ENST00000367214"; exon_number "11"; gene_name "ZC3H11A"; ref_gene_id "ENSG00000058673";
chr1	StringTie	exon	203833791	203833853	1000	+	.	gene_id "MSTRG.14687"; transcript_id "ENST00000367214"; exon_number "12"; gene_name "ZC3H11A"; ref_gene_id "ENSG00000058673";
chr1	StringTie	exon	203837966	203838064	1000	+	.	gene_id "MSTRG.14687"; transcript_id "ENST00000367214"; exon_number "13"; gene_name "ZC3H11A"; ref_gene_id "ENSG00000058673";
chr1	StringTie	exon	203840306	203840374	1000	+	.	gene_id "MSTRG.14687"; transcript_id "ENST00000367214"; exon_number "14"; gene_name "ZC3H11A"; ref_gene_id "ENSG00000058673";
chr1	StringTie	exon	203847184	203847687	1000	+	.	gene_id "MSTRG.14687"; transcript_id "ENST00000367214"; exon_number "15"; gene_name "ZC3H11A"; ref_gene_id "ENSG00000058673";
chr1	StringTie	exon	203848331	203848407	1000	+	.	gene_id "MSTRG.14687"; transcript_id "ENST00000367214"; exon_number "16"; gene_name "ZC3H11A"; ref_gene_id "ENSG00000058673";
chr1	StringTie	exon	203849711	203850026	1000	+	.	gene_id "MSTRG.14687"; transcript_id "ENST00000367214"; exon_number "17"; gene_name "ZC3H11A"; ref_gene_id "ENSG00000058673";
chr1	StringTie	exon	203850515	203850681	1000	+	.	gene_id "MSTRG.14687"; transcript_id "ENST00000367214"; exon_number "18"; gene_name "ZC3H11A"; ref_gene_id "ENSG00000058673";
chr1	StringTie	exon	203851057	203851124	1000	+	.	gene_id "MSTRG.14687"; transcript_id "ENST00000367214"; exon_number "19"; gene_name "ZC3H11A"; ref_gene_id "ENSG00000058673";
chr1	StringTie	exon	203852141	203852420	1000	+	.	gene_id "MSTRG.14687"; transcript_id "ENST00000367214"; exon_number "20"; gene_name "ZC3H11A"; ref_gene_id "ENSG00000058673";
chr1	StringTie	transcript	203795654	203818665	1000	+	.	gene_id "MSTRG.14687"; transcript_id "ENST00000432282"; gene_name "ZC3H11A"; ref_gene_id "ENSG00000058673";
chr1	StringTie	exon	203795654	203795775	1000	+	.	gene_id "MSTRG.14687"; transcript_id "ENST00000432282"; exon_number "1"; gene_name "ZC3H11A"; ref_gene_id "ENSG00000058673";
chr1	StringTie	exon	203796451	203796601	1000	+	.	gene_id "MSTRG.14687"; transcript_id "ENST00000432282"; exon_number "2"; gene_name "ZC3H11A"; ref_gene_id "ENSG00000058673";
chr1	StringTie	exon	203801575	203801628	1000	+	.	gene_id "MSTRG.14687"; transcript_id "ENST00000432282"; exon_number "3"; gene_name "ZC3H11A"; ref_gene_id "ENSG00000058673";
chr1	StringTie	exon	203802957	203803016	1000	+	.	gene_id "MSTRG.14687"; transcript_id "ENST00000432282"; exon_number "4"; gene_name "ZC3H11A"; ref_gene_id "ENSG00000058673";
chr1	StringTie	exon	203816926	203817124	1000	+	.	gene_id "MSTRG.14687"; transcript_id "ENST00000432282"; exon_number "5"; gene_name "ZC3H11A"; ref_gene_id "ENSG00000058673";
chr1	StringTie	exon	203818570	203818665	1000	+	.	gene_id "MSTRG.14687"; transcript_id "ENST00000432282"; exon_number "6"; gene_name "ZC3H11A"; ref_gene_id "ENSG00000058673";
chr1	StringTie	transcript	203795654	203847687	1000	+	.	gene_id "MSTRG.14687"; transcript_id "ENST00000453771"; gene_name "ZC3H11A"; ref_gene_id "ENSG00000058673";
chr1	StringTie	exon	203795654	203795794	1000	+	.	gene_id "MSTRG.14687"; transcript_id "ENST00000453771"; exon_number "1"; gene_name "ZC3H11A"; ref_gene_id "ENSG00000058673";
chr1	StringTie	exon	203802957	203803016	1000	+	.	gene_id "MSTRG.14687"; transcript_id "ENST00000453771"; exon_number "2"; gene_name "ZC3H11A"; ref_gene_id "ENSG00000058673";
chr1	StringTie	exon	203816926	203817124	1000	+	.	gene_id "MSTRG.14687"; transcript_id "ENST00000453771"; exon_number "3"; gene_name "ZC3H11A"; ref_gene_id "ENSG00000058673";
chr1	StringTie	exon	203818570	203818689	1000	+	.	gene_id "MSTRG.14687"; transcript_id "ENST00000453771"; exon_number "4"; gene_name "ZC3H11A"; ref_gene_id "ENSG00000058673";
chr1	StringTie	exon	203828299	203828422	1000	+	.	gene_id "MSTRG.14687"; transcript_id "ENST00000453771"; exon_number "5"; gene_name "ZC3H11A"; ref_gene_id "ENSG00000058673";
chr1	StringTie	exon	203829451	203829654	1000	+	.	gene_id "MSTRG.14687"; transcript_id "ENST00000453771"; exon_number "6"; gene_name "ZC3H11A"; ref_gene_id "ENSG00000058673";
chr1	StringTie	exon	203829780	203829896	1000	+	.	gene_id "MSTRG.14687"; transcript_id "ENST00000453771"; exon_number "7"; gene_name "ZC3H11A"; ref_gene_id "ENSG00000058673";
chr1	StringTie	exon	203830123	203830203	1000	+	.	gene_id "MSTRG.14687"; transcript_id "ENST00000453771"; exon_number "8"; gene_name "ZC3H11A"; ref_gene_id "ENSG00000058673";
chr1	StringTie	exon	203831661	203831771	1000	+	.	gene_id "MSTRG.14687"; transcript_id "ENST00000453771"; exon_number "9"; gene_name "ZC3H11A"; ref_gene_id "ENSG00000058673";
chr1	StringTie	exon	203833791	203833853	1000	+	.	gene_id "MSTRG.14687"; transcript_id "ENST00000453771"; exon_number "10"; gene_name "ZC3H11A"; ref_gene_id "ENSG00000058673";
chr1	StringTie	exon	203837966	203838064	1000	+	.	gene_id "MSTRG.14687"; transcript_id "ENST00000453771"; exon_number "11"; gene_name "ZC3H11A"; ref_gene_id "ENSG00000058673";
chr1	StringTie	exon	203840306	203840374	1000	+	.	gene_id "MSTRG.14687"; transcript_id "ENST00000453771"; exon_number "12"; gene_name "ZC3H11A"; ref_gene_id "ENSG00000058673";
chr1	StringTie	exon	203847184	203847687	1000	+	.	gene_id "MSTRG.14687"; transcript_id "ENST00000453771"; exon_number "13"; gene_name "ZC3H11A"; ref_gene_id "ENSG00000058673";
chr1	StringTie	transcript	203795660	203802261	1000	+	.	gene_id "MSTRG.14687"; transcript_id "ENST00000461980"; gene_name "ZC3H11A"; ref_gene_id "ENSG00000058673";
chr1	StringTie	exon	203795660	203795794	1000	+	.	gene_id "MSTRG.14687"; transcript_id "ENST00000461980"; exon_number "1"; gene_name "ZC3H11A"; ref_gene_id "ENSG00000058673";
chr1	StringTie	exon	203801575	203802261	1000	+	.	gene_id "MSTRG.14687"; transcript_id "ENST00000461980"; exon_number "2"; gene_name "ZC3H11A"; ref_gene_id "ENSG00000058673";
chr1	StringTie	transcript	203795654	203802173	1000	+	.	gene_id "MSTRG.14687"; transcript_id "ENST00000466470"; gene_name "ZC3H11A"; ref_gene_id "ENSG00000058673";
chr1	StringTie	exon	203795654	203795794	1000	+	.	gene_id "MSTRG.14687"; transcript_id "ENST00000466470"; exon_number "1"; gene_name "ZC3H11A"; ref_gene_id "ENSG00000058673";
chr1	StringTie	exon	203796293	203796496	1000	+	.	gene_id "MSTRG.14687"; transcript_id "ENST00000466470"; exon_number "2"; gene_name "ZC3H11A"; ref_gene_id "ENSG00000058673";
chr1	StringTie	exon	203801575	203802173	1000	+	.	gene_id "MSTRG.14687"; transcript_id "ENST00000466470"; exon_number "3"; gene_name "ZC3H11A"; ref_gene_id "ENSG00000058673";
chr1	StringTie	transcript	203829271	203829896	1000	+	.	gene_id "MSTRG.14687"; transcript_id "ENST00000480354"; gene_name "ZC3H11A"; ref_gene_id "ENSG00000058673";
chr1	StringTie	exon	203829271	203829654	1000	+	.	gene_id "MSTRG.14687"; transcript_id "ENST00000480354"; exon_number "1"; gene_name "ZC3H11A"; ref_gene_id "ENSG00000058673";
chr1	StringTie	exon	203829780	203829896	1000	+	.	gene_id "MSTRG.14687"; transcript_id "ENST00000480354"; exon_number "2"; gene_name "ZC3H11A"; ref_gene_id "ENSG00000058673";
chr1	StringTie	transcript	203850174	203851122	1000	+	.	gene_id "MSTRG.14687"; transcript_id "ENST00000488411"; gene_name "ZC3H11A"; ref_gene_id "ENSG00000058673";
chr1	StringTie	exon	203850174	203850681	1000	+	.	gene_id "MSTRG.14687"; transcript_id "ENST00000488411"; exon_number "1"; gene_name "ZC3H11A"; ref_gene_id "ENSG00000058673";
chr1	StringTie	exon	203851057	203851122	1000	+	.	gene_id "MSTRG.14687"; transcript_id "ENST00000488411"; exon_number "2"; gene_name "ZC3H11A"; ref_gene_id "ENSG00000058673";
chr1	StringTie	transcript	203795686	203796788	1000	+	.	gene_id "MSTRG.14687"; transcript_id "ENST00000492823"; gene_name "ZC3H11A"; ref_gene_id "ENSG00000058673";
chr1	StringTie	exon	203795686	203795794	1000	+	.	gene_id "MSTRG.14687"; transcript_id "ENST00000492823"; exon_number "1"; gene_name "ZC3H11A"; ref_gene_id "ENSG00000058673";
chr1	StringTie	exon	203796451	203796788	1000	+	.	gene_id "MSTRG.14687"; transcript_id "ENST00000492823"; exon_number "2"; gene_name "ZC3H11A"; ref_gene_id "ENSG00000058673";
chr1	StringTie	transcript	203798846	203854034	1000	+	.	gene_id "MSTRG.14687"; transcript_id "ENST00000495527"; gene_name "ZC3H11A"; ref_gene_id "ENSG00000058673";
chr1	StringTie	exon	203798846	203803016	1000	+	.	gene_id "MSTRG.14687"; transcript_id "ENST00000495527"; exon_number "1"; gene_name "ZC3H11A"; ref_gene_id "ENSG00000058673";
chr1	StringTie	exon	203816926	203817124	1000	+	.	gene_id "MSTRG.14687"; transcript_id "ENST00000495527"; exon_number "2"; gene_name "ZC3H11A"; ref_gene_id "ENSG00000058673";
chr1	StringTie	exon	203818570	203818689	1000	+	.	gene_id "MSTRG.14687"; transcript_id "ENST00000495527"; exon_number "3"; gene_name "ZC3H11A"; ref_gene_id "ENSG00000058673";
chr1	StringTie	exon	203828299	203828422	1000	+	.	gene_id "MSTRG.14687"; transcript_id "ENST00000495527"; exon_number "4"; gene_name "ZC3H11A"; ref_gene_id "ENSG00000058673";
chr1	StringTie	exon	203829451	203829654	1000	+	.	gene_id "MSTRG.14687"; transcript_id "ENST00000495527"; exon_number "5"; gene_name "ZC3H11A"; ref_gene_id "ENSG00000058673";
chr1	StringTie	exon	203829780	203829896	1000	+	.	gene_id "MSTRG.14687"; transcript_id "ENST00000495527"; exon_number "6"; gene_name "ZC3H11A"; ref_gene_id "ENSG00000058673";
chr1	StringTie	exon	203830123	203830203	1000	+	.	gene_id "MSTRG.14687"; transcript_id "ENST00000495527"; exon_number "7"; gene_name "ZC3H11A"; ref_gene_id "ENSG00000058673";
chr1	StringTie	exon	203831661	203831771	1000	+	.	gene_id "MSTRG.14687"; transcript_id "ENST00000495527"; exon_number "8"; gene_name "ZC3H11A"; ref_gene_id "ENSG00000058673";
chr1	StringTie	exon	203833791	203833853	1000	+	.	gene_id "MSTRG.14687"; transcript_id "ENST00000495527"; exon_number "9"; gene_name "ZC3H11A"; ref_gene_id "ENSG00000058673";
chr1	StringTie	exon	203837966	203838064	1000	+	.	gene_id "MSTRG.14687"; transcript_id "ENST00000495527"; exon_number "10"; gene_name "ZC3H11A"; ref_gene_id "ENSG00000058673";
chr1	StringTie	exon	203840306	203840374	1000	+	.	gene_id "MSTRG.14687"; transcript_id "ENST00000495527"; exon_number "11"; gene_name "ZC3H11A"; ref_gene_id "ENSG00000058673";
chr1	StringTie	exon	203847184	203847687	1000	+	.	gene_id "MSTRG.14687"; transcript_id "ENST00000495527"; exon_number "12"; gene_name "ZC3H11A"; ref_gene_id "ENSG00000058673";
chr1	StringTie	exon	203848331	203848407	1000	+	.	gene_id "MSTRG.14687"; transcript_id "ENST00000495527"; exon_number "13"; gene_name "ZC3H11A"; ref_gene_id "ENSG00000058673";
chr1	StringTie	exon	203849711	203850026	1000	+	.	gene_id "MSTRG.14687"; transcript_id "ENST00000495527"; exon_number "14"; gene_name "ZC3H11A"; ref_gene_id "ENSG00000058673";
chr1	StringTie	exon	203850495	203850681	1000	+	.	gene_id "MSTRG.14687"; transcript_id "ENST00000495527"; exon_number "15"; gene_name "ZC3H11A"; ref_gene_id "ENSG00000058673";
chr1	StringTie	exon	203851057	203851124	1000	+	.	gene_id "MSTRG.14687"; transcript_id "ENST00000495527"; exon_number "16"; gene_name "ZC3H11A"; ref_gene_id "ENSG00000058673";
chr1	StringTie	exon	203852141	203854034	1000	+	.	gene_id "MSTRG.14687"; transcript_id "ENST00000495527"; exon_number "17"; gene_name "ZC3H11A"; ref_gene_id "ENSG00000058673";
chr1	StringTie	transcript	203799335	203854118	1000	+	.	gene_id "MSTRG.14687"; transcript_id "ENST00000545588"; gene_name "ZC3H11A"; ref_gene_id "ENSG00000058673";
chr1	StringTie	exon	203799335	203803016	1000	+	.	gene_id "MSTRG.14687"; transcript_id "ENST00000545588"; exon_number "1"; gene_name "ZC3H11A"; ref_gene_id "ENSG00000058673";
chr1	StringTie	exon	203816926	203817124	1000	+	.	gene_id "MSTRG.14687"; transcript_id "ENST00000545588"; exon_number "2"; gene_name "ZC3H11A"; ref_gene_id "ENSG00000058673";
chr1	StringTie	exon	203818570	203818689	1000	+	.	gene_id "MSTRG.14687"; transcript_id "ENST00000545588"; exon_number "3"; gene_name "ZC3H11A"; ref_gene_id "ENSG00000058673";
chr1	StringTie	exon	203828299	203828422	1000	+	.	gene_id "MSTRG.14687"; transcript_id "ENST00000545588"; exon_number "4"; gene_name "ZC3H11A"; ref_gene_id "ENSG00000058673";
chr1	StringTie	exon	203829451	203829654	1000	+	.	gene_id "MSTRG.14687"; transcript_id "ENST00000545588"; exon_number "5"; gene_name "ZC3H11A"; ref_gene_id "ENSG00000058673";
chr1	StringTie	exon	203829780	203829896	1000	+	.	gene_id "MSTRG.14687"; transcript_id "ENST00000545588"; exon_number "6"; gene_name "ZC3H11A"; ref_gene_id "ENSG00000058673";
chr1	StringTie	exon	203830123	203830203	1000	+	.	gene_id "MSTRG.14687"; transcript_id "ENST00000545588"; exon_number "7"; gene_name "ZC3H11A"; ref_gene_id "ENSG00000058673";
chr1	StringTie	exon	203831661	203831771	1000	+	.	gene_id "MSTRG.14687"; transcript_id "ENST00000545588"; exon_number "8"; gene_name "ZC3H11A"; ref_gene_id "ENSG00000058673";
chr1	StringTie	exon	203833791	203833853	1000	+	.	gene_id "MSTRG.14687"; transcript_id "ENST00000545588"; exon_number "9"; gene_name "ZC3H11A"; ref_gene_id "ENSG00000058673";
chr1	StringTie	exon	203837966	203838064	1000	+	.	gene_id "MSTRG.14687"; transcript_id "ENST00000545588"; exon_number "10"; gene_name "ZC3H11A"; ref_gene_id "ENSG00000058673";
chr1	StringTie	exon	203840306	203840374	1000	+	.	gene_id "MSTRG.14687"; transcript_id "ENST00000545588"; exon_number "11"; gene_name "ZC3H11A"; ref_gene_id "ENSG00000058673";
chr1	StringTie	exon	203847184	203847687	1000	+	.	gene_id "MSTRG.14687"; transcript_id "ENST00000545588"; exon_number "12"; gene_name "ZC3H11A"; ref_gene_id "ENSG00000058673";
chr1	StringTie	exon	203848331	203848407	1000	+	.	gene_id "MSTRG.14687"; transcript_id "ENST00000545588"; exon_number "13"; gene_name "ZC3H11A"; ref_gene_id "ENSG00000058673";
chr1	StringTie	exon	203849711	203850026	1000	+	.	gene_id "MSTRG.14687"; transcript_id "ENST00000545588"; exon_number "14"; gene_name "ZC3H11A"; ref_gene_id "ENSG00000058673";
chr1	StringTie	exon	203850515	203850681	1000	+	.	gene_id "MSTRG.14687"; transcript_id "ENST00000545588"; exon_number "15"; gene_name "ZC3H11A"; ref_gene_id "ENSG00000058673";
chr1	StringTie	exon	203851057	203851124	1000	+	.	gene_id "MSTRG.14687"; transcript_id "ENST00000545588"; exon_number "16"; gene_name "ZC3H11A"; ref_gene_id "ENSG00000058673";
chr1	StringTie	exon	203852141	203854118	1000	+	.	gene_id "MSTRG.14687"; transcript_id "ENST00000545588"; exon_number "17"; gene_name "ZC3H11A"; ref_gene_id "ENSG00000058673";
chr1	StringTie	transcript	203796309	203800558	1000	+	.	gene_id "MSTRG.14687"; transcript_id "ENST00000550078"; gene_name "ZBED6"; ref_gene_id "ENSG00000257315";
chr1	StringTie	exon	203796309	203800558	1000	+	.	gene_id "MSTRG.14687"; transcript_id "ENST00000550078"; exon_number "1"; gene_name "ZBED6"; ref_gene_id "ENSG00000257315";
chr1	StringTie	transcript	203793863	203857162	1000	+	.	gene_id "MSTRG.14687"; transcript_id "MSTRG.14687.1";
chr1	StringTie	exon	203793863	203795794	1000	+	.	gene_id "MSTRG.14687"; transcript_id "MSTRG.14687.1"; exon_number "1";
chr1	StringTie	exon	203801575	203801628	1000	+	.	gene_id "MSTRG.14687"; transcript_id "MSTRG.14687.1"; exon_number "2";
chr1	StringTie	exon	203802957	203803016	1000	+	.	gene_id "MSTRG.14687"; transcript_id "MSTRG.14687.1"; exon_number "3";
chr1	StringTie	exon	203816926	203817124	1000	+	.	gene_id "MSTRG.14687"; transcript_id "MSTRG.14687.1"; exon_number "4";
chr1	StringTie	exon	203818570	203818689	1000	+	.	gene_id "MSTRG.14687"; transcript_id "MSTRG.14687.1"; exon_number "5";
chr1	StringTie	exon	203828299	203828422	1000	+	.	gene_id "MSTRG.14687"; transcript_id "MSTRG.14687.1"; exon_number "6";
chr1	StringTie	exon	203829451	203829654	1000	+	.	gene_id "MSTRG.14687"; transcript_id "MSTRG.14687.1"; exon_number "7";
chr1	StringTie	exon	203829780	203829896	1000	+	.	gene_id "MSTRG.14687"; transcript_id "MSTRG.14687.1"; exon_number "8";
chr1	StringTie	exon	203830123	203830203	1000	+	.	gene_id "MSTRG.14687"; transcript_id "MSTRG.14687.1"; exon_number "9";
chr1	StringTie	exon	203831661	203831771	1000	+	.	gene_id "MSTRG.14687"; transcript_id "MSTRG.14687.1"; exon_number "10";
chr1	StringTie	exon	203833791	203833853	1000	+	.	gene_id "MSTRG.14687"; transcript_id "MSTRG.14687.1"; exon_number "11";
chr1	StringTie	exon	203837966	203838064	1000	+	.	gene_id "MSTRG.14687"; transcript_id "MSTRG.14687.1"; exon_number "12";
chr1	StringTie	exon	203840306	203840374	1000	+	.	gene_id "MSTRG.14687"; transcript_id "MSTRG.14687.1"; exon_number "13";
chr1	StringTie	exon	203847184	203847687	1000	+	.	gene_id "MSTRG.14687"; transcript_id "MSTRG.14687.1"; exon_number "14";
chr1	StringTie	exon	203848331	203848407	1000	+	.	gene_id "MSTRG.14687"; transcript_id "MSTRG.14687.1"; exon_number "15";
chr1	StringTie	exon	203849711	203850026	1000	+	.	gene_id "MSTRG.14687"; transcript_id "MSTRG.14687.1"; exon_number "16";
chr1	StringTie	exon	203850515	203850681	1000	+	.	gene_id "MSTRG.14687"; transcript_id "MSTRG.14687.1"; exon_number "17";
chr1	StringTie	exon	203851057	203851124	1000	+	.	gene_id "MSTRG.14687"; transcript_id "MSTRG.14687.1"; exon_number "18";
chr1	StringTie	exon	203852141	203857162	1000	+	.	gene_id "MSTRG.14687"; transcript_id "MSTRG.14687.1"; exon_number "19";
chr1	StringTie	transcript	203795262	203856765	1000	+	.	gene_id "MSTRG.14687"; transcript_id "MSTRG.14687.10";
chr1	StringTie	exon	203795262	203795775	1000	+	.	gene_id "MSTRG.14687"; transcript_id "MSTRG.14687.10"; exon_number "1";
chr1	StringTie	exon	203801575	203803016	1000	+	.	gene_id "MSTRG.14687"; transcript_id "MSTRG.14687.10"; exon_number "2";
chr1	StringTie	exon	203816926	203817124	1000	+	.	gene_id "MSTRG.14687"; transcript_id "MSTRG.14687.10"; exon_number "3";
chr1	StringTie	exon	203818570	203818689	1000	+	.	gene_id "MSTRG.14687"; transcript_id "MSTRG.14687.10"; exon_number "4";
chr1	StringTie	exon	203828299	203828422	1000	+	.	gene_id "MSTRG.14687"; transcript_id "MSTRG.14687.10"; exon_number "5";
chr1	StringTie	exon	203829451	203829654	1000	+	.	gene_id "MSTRG.14687"; transcript_id "MSTRG.14687.10"; exon_number "6";
chr1	StringTie	exon	203829780	203829896	1000	+	.	gene_id "MSTRG.14687"; transcript_id "MSTRG.14687.10"; exon_number "7";
chr1	StringTie	exon	203830123	203830203	1000	+	.	gene_id "MSTRG.14687"; transcript_id "MSTRG.14687.10"; exon_number "8";
chr1	StringTie	exon	203831661	203831771	1000	+	.	gene_id "MSTRG.14687"; transcript_id "MSTRG.14687.10"; exon_number "9";
chr1	StringTie	exon	203833791	203833853	1000	+	.	gene_id "MSTRG.14687"; transcript_id "MSTRG.14687.10"; exon_number "10";
chr1	StringTie	exon	203833937	203834102	1000	+	.	gene_id "MSTRG.14687"; transcript_id "MSTRG.14687.10"; exon_number "11";
chr1	StringTie	exon	203837966	203838064	1000	+	.	gene_id "MSTRG.14687"; transcript_id "MSTRG.14687.10"; exon_number "12";
chr1	StringTie	exon	203840306	203840374	1000	+	.	gene_id "MSTRG.14687"; transcript_id "MSTRG.14687.10"; exon_number "13";
chr1	StringTie	exon	203847184	203847687	1000	+	.	gene_id "MSTRG.14687"; transcript_id "MSTRG.14687.10"; exon_number "14";
chr1	StringTie	exon	203848331	203848407	1000	+	.	gene_id "MSTRG.14687"; transcript_id "MSTRG.14687.10"; exon_number "15";
chr1	StringTie	exon	203849711	203850026	1000	+	.	gene_id "MSTRG.14687"; transcript_id "MSTRG.14687.10"; exon_number "16";
chr1	StringTie	exon	203850515	203850681	1000	+	.	gene_id "MSTRG.14687"; transcript_id "MSTRG.14687.10"; exon_number "17";
chr1	StringTie	exon	203851057	203851124	1000	+	.	gene_id "MSTRG.14687"; transcript_id "MSTRG.14687.10"; exon_number "18";
chr1	StringTie	exon	203852141	203856765	1000	+	.	gene_id "MSTRG.14687"; transcript_id "MSTRG.14687.10"; exon_number "19";
chr1	StringTie	transcript	203795673	203854123	1000	+	.	gene_id "MSTRG.14687"; transcript_id "MSTRG.14687.100";
chr1	StringTie	exon	203795673	203795775	1000	+	.	gene_id "MSTRG.14687"; transcript_id "MSTRG.14687.100"; exon_number "1";
chr1	StringTie	exon	203801575	203801628	1000	+	.	gene_id "MSTRG.14687"; transcript_id "MSTRG.14687.100"; exon_number "2";
chr1	StringTie	exon	203802957	203803016	1000	+	.	gene_id "MSTRG.14687"; transcript_id "MSTRG.14687.100"; exon_number "3";
chr1	StringTie	exon	203816926	203817124	1000	+	.	gene_id "MSTRG.14687"; transcript_id "MSTRG.14687.100"; exon_number "4";
chr1	StringTie	exon	203818570	203818689	1000	+	.	gene_id "MSTRG.14687"; transcript_id "MSTRG.14687.100"; exon_number "5";
chr1	StringTie	exon	203828299	203828422	1000	+	.	gene_id "MSTRG.14687"; transcript_id "MSTRG.14687.100"; exon_number "6";
chr1	StringTie	exon	203829451	203829654	1000	+	.	gene_id "MSTRG.14687"; transcript_id "MSTRG.14687.100"; exon_number "7";
chr1	StringTie	exon	203829780	203829896	1000	+	.	gene_id "MSTRG.14687"; transcript_id "MSTRG.14687.100"; exon_number "8";
chr1	StringTie	exon	203830123	203830203	1000	+	.	gene_id "MSTRG.14687"; transcript_id "MSTRG.14687.100"; exon_number "9";
chr1	StringTie	exon	203831661	203831771	1000	+	.	gene_id "MSTRG.14687"; transcript_id "MSTRG.14687.100"; exon_number "10";
chr1	StringTie	exon	203833791	203833853	1000	+	.	gene_id "MSTRG.14687"; transcript_id "MSTRG.14687.100"; exon_number "11";
chr1	StringTie	exon	203837966	203838064	1000	+	.	gene_id "MSTRG.14687"; transcript_id "MSTRG.14687.100"; exon_number "12";
chr1	StringTie	exon	203840306	203840374	1000	+	.	gene_id "MSTRG.14687"; transcript_id "MSTRG.14687.100"; exon_number "13";
chr1	StringTie	exon	203847184	203847687	1000	+	.	gene_id "MSTRG.14687"; transcript_id "MSTRG.14687.100"; exon_number "14";
chr1	StringTie	exon	203848331	203848407	1000	+	.	gene_id "MSTRG.14687"; transcript_id "MSTRG.14687.100"; exon_number "15";
chr1	StringTie	exon	203849711	203850020	1000	+	.	gene_id "MSTRG.14687"; transcript_id "MSTRG.14687.100"; exon_number "16";
chr1	StringTie	exon	203850515	203850681	1000	+	.	gene_id "MSTRG.14687"; transcript_id "MSTRG.14687.100"; exon_number "17";
chr1	StringTie	exon	203851057	203851124	1000	+	.	gene_id "MSTRG.14687"; transcript_id "MSTRG.14687.100"; exon_number "18";
chr1	StringTie	exon	203852141	203854123	1000	+	.	gene_id "MSTRG.14687"; transcript_id "MSTRG.14687.100"; exon_number "19";
chr1	StringTie	transcript	203795686	203855052	1000	+	.	gene_id "MSTRG.14687"; transcript_id "MSTRG.14687.101";
chr1	StringTie	exon	203795686	203795794	1000	+	.	gene_id "MSTRG.14687"; transcript_id "MSTRG.14687.101"; exon_number "1";
chr1	StringTie	exon	203796451	203796601	1000	+	.	gene_id "MSTRG.14687"; transcript_id "MSTRG.14687.101"; exon_number "2";
chr1	StringTie	exon	203801575	203803016	1000	+	.	gene_id "MSTRG.14687"; transcript_id "MSTRG.14687.101"; exon_number "3";
chr1	StringTie	exon	203816926	203817124	1000	+	.	gene_id "MSTRG.14687"; transcript_id "MSTRG.14687.101"; exon_number "4";
chr1	StringTie	exon	203818570	203818689	1000	+	.	gene_id "MSTRG.14687"; transcript_id "MSTRG.14687.101"; exon_number "5";
chr1	StringTie	exon	203828299	203828422	1000	+	.	gene_id "MSTRG.14687"; transcript_id "MSTRG.14687.101"; exon_number "6";
chr1	StringTie	exon	203829451	203829654	1000	+	.	gene_id "MSTRG.14687"; transcript_id "MSTRG.14687.101"; exon_number "7";
chr1	StringTie	exon	203829780	203829896	1000	+	.	gene_id "MSTRG.14687"; transcript_id "MSTRG.14687.101"; exon_number "8";
chr1	StringTie	exon	203830123	203830203	1000	+	.	gene_id "MSTRG.14687"; transcript_id "MSTRG.14687.101"; exon_number "9";
chr1	StringTie	exon	203831661	203831771	1000	+	.	gene_id "MSTRG.14687"; transcript_id "MSTRG.14687.101"; exon_number "10";
chr1	StringTie	exon	203833791	203833853	1000	+	.	gene_id "MSTRG.14687"; transcript_id "MSTRG.14687.101"; exon_number "11";
chr1	StringTie	exon	203837966	203838064	1000	+	.	gene_id "MSTRG.14687"; transcript_id "MSTRG.14687.101"; exon_number "12";
chr1	StringTie	exon	203840306	203840374	1000	+	.	gene_id "MSTRG.14687"; transcript_id "MSTRG.14687.101"; exon_number "13";
chr1	StringTie	exon	203847184	203847687	1000	+	.	gene_id "MSTRG.14687"; transcript_id "MSTRG.14687.101"; exon_number "14";
chr1	StringTie	exon	203848331	203848407	1000	+	.	gene_id "MSTRG.14687"; transcript_id "MSTRG.14687.101"; exon_number "15";
chr1	StringTie	exon	203849711	203850026	1000	+	.	gene_id "MSTRG.14687"; transcript_id "MSTRG.14687.101"; exon_number "16";
chr1	StringTie	exon	203850515	203850681	1000	+	.	gene_id "MSTRG.14687"; transcript_id "MSTRG.14687.101"; exon_number "17";
chr1	StringTie	exon	203851057	203851124	1000	+	.	gene_id "MSTRG.14687"; transcript_id "MSTRG.14687.101"; exon_number "18";
chr1	StringTie	exon	203852141	203855052	1000	+	.	gene_id "MSTRG.14687"; transcript_id "MSTRG.14687.101"; exon_number "19";
chr1	StringTie	transcript	203807254	203854514	1000	+	.	gene_id "MSTRG.14687"; transcript_id "MSTRG.14687.108";
chr1	StringTie	exon	203807254	203807454	1000	+	.	gene_id "MSTRG.14687"; transcript_id "MSTRG.14687.108"; exon_number "1";
chr1	StringTie	exon	203816926	203817124	1000	+	.	gene_id "MSTRG.14687"; transcript_id "MSTRG.14687.108"; exon_number "2";
chr1	StringTie	exon	203818570	203818689	1000	+	.	gene_id "MSTRG.14687"; transcript_id "MSTRG.14687.108"; exon_number "3";
chr1	StringTie	exon	203828299	203828422	1000	+	.	gene_id "MSTRG.14687"; transcript_id "MSTRG.14687.108"; exon_number "4";
chr1	StringTie	exon	203829451	203829654	1000	+	.	gene_id "MSTRG.14687"; transcript_id "MSTRG.14687.108"; exon_number "5";
chr1	StringTie	exon	203829780	203829896	1000	+	.	gene_id "MSTRG.14687"; transcript_id "MSTRG.14687.108"; exon_number "6";
chr1	StringTie	exon	203830123	203830203	1000	+	.	gene_id "MSTRG.14687"; transcript_id "MSTRG.14687.108"; exon_number "7";
chr1	StringTie	exon	203831661	203831771	1000	+	.	gene_id "MSTRG.14687"; transcript_id "MSTRG.14687.108"; exon_number "8";
chr1	StringTie	exon	203833791	203834102	1000	+	.	gene_id "MSTRG.14687"; transcript_id "MSTRG.14687.108"; exon_number "9";
chr1	StringTie	exon	203837966	203838064	1000	+	.	gene_id "MSTRG.14687"; transcript_id "MSTRG.14687.108"; exon_number "10";
chr1	StringTie	exon	203840306	203840374	1000	+	.	gene_id "MSTRG.14687"; transcript_id "MSTRG.14687.108"; exon_number "11";
chr1	StringTie	exon	203847184	203847687	1000	+	.	gene_id "MSTRG.14687"; transcript_id "MSTRG.14687.108"; exon_number "12";
chr1	StringTie	exon	203848331	203848407	1000	+	.	gene_id "MSTRG.14687"; transcript_id "MSTRG.14687.108"; exon_number "13";
chr1	StringTie	exon	203849711	203850026	1000	+	.	gene_id "MSTRG.14687"; transcript_id "MSTRG.14687.108"; exon_number "14";
chr1	StringTie	exon	203850515	203850681	1000	+	.	gene_id "MSTRG.14687"; transcript_id "MSTRG.14687.108"; exon_number "15";
chr1	StringTie	exon	203851057	203851124	1000	+	.	gene_id "MSTRG.14687"; transcript_id "MSTRG.14687.108"; exon_number "16";
chr1	StringTie	exon	203852141	203854514	1000	+	.	gene_id "MSTRG.14687"; transcript_id "MSTRG.14687.108"; exon_number "17";
chr1	StringTie	transcript	203807352	203854137	1000	+	.	gene_id "MSTRG.14687"; transcript_id "MSTRG.14687.109";
chr1	StringTie	exon	203807352	203807454	1000	+	.	gene_id "MSTRG.14687"; transcript_id "MSTRG.14687.109"; exon_number "1";
chr1	StringTie	exon	203816926	203817124	1000	+	.	gene_id "MSTRG.14687"; transcript_id "MSTRG.14687.109"; exon_number "2";
chr1	StringTie	exon	203818570	203818689	1000	+	.	gene_id "MSTRG.14687"; transcript_id "MSTRG.14687.109"; exon_number "3";
chr1	StringTie	exon	203828299	203828422	1000	+	.	gene_id "MSTRG.14687"; transcript_id "MSTRG.14687.109"; exon_number "4";
chr1	StringTie	exon	203829451	203829654	1000	+	.	gene_id "MSTRG.14687"; transcript_id "MSTRG.14687.109"; exon_number "5";
chr1	StringTie	exon	203829780	203829896	1000	+	.	gene_id "MSTRG.14687"; transcript_id "MSTRG.14687.109"; exon_number "6";
chr1	StringTie	exon	203830123	203830203	1000	+	.	gene_id "MSTRG.14687"; transcript_id "MSTRG.14687.109"; exon_number "7";
chr1	StringTie	exon	203831661	203831771	1000	+	.	gene_id "MSTRG.14687"; transcript_id "MSTRG.14687.109"; exon_number "8";
chr1	StringTie	exon	203833791	203833853	1000	+	.	gene_id "MSTRG.14687"; transcript_id "MSTRG.14687.109"; exon_number "9";
chr1	StringTie	exon	203837966	203838064	1000	+	.	gene_id "MSTRG.14687"; transcript_id "MSTRG.14687.109"; exon_number "10";
chr1	StringTie	exon	203840306	203840374	1000	+	.	gene_id "MSTRG.14687"; transcript_id "MSTRG.14687.109"; exon_number "11";
chr1	StringTie	exon	203847184	203847687	1000	+	.	gene_id "MSTRG.14687"; transcript_id "MSTRG.14687.109"; exon_number "12";
chr1	StringTie	exon	203848331	203848407	1000	+	.	gene_id "MSTRG.14687"; transcript_id "MSTRG.14687.109"; exon_number "13";
chr1	StringTie	exon	203849711	203850026	1000	+	.	gene_id "MSTRG.14687"; transcript_id "MSTRG.14687.109"; exon_number "14";
chr1	StringTie	exon	203850515	203850681	1000	+	.	gene_id "MSTRG.14687"; transcript_id "MSTRG.14687.109"; exon_number "15";
chr1	StringTie	exon	203851057	203851124	1000	+	.	gene_id "MSTRG.14687"; transcript_id "MSTRG.14687.109"; exon_number "16";
chr1	StringTie	exon	203852141	203854137	1000	+	.	gene_id "MSTRG.14687"; transcript_id "MSTRG.14687.109"; exon_number "17";
chr1	StringTie	transcript	203795267	203856831	1000	+	.	gene_id "MSTRG.14687"; transcript_id "MSTRG.14687.11";
chr1	StringTie	exon	203795267	203795794	1000	+	.	gene_id "MSTRG.14687"; transcript_id "MSTRG.14687.11"; exon_number "1";
chr1	StringTie	exon	203801575	203803016	1000	+	.	gene_id "MSTRG.14687"; transcript_id "MSTRG.14687.11"; exon_number "2";
chr1	StringTie	exon	203816926	203817124	1000	+	.	gene_id "MSTRG.14687"; transcript_id "MSTRG.14687.11"; exon_number "3";
chr1	StringTie	exon	203818570	203818689	1000	+	.	gene_id "MSTRG.14687"; transcript_id "MSTRG.14687.11"; exon_number "4";
chr1	StringTie	exon	203828299	203828422	1000	+	.	gene_id "MSTRG.14687"; transcript_id "MSTRG.14687.11"; exon_number "5";
chr1	StringTie	exon	203829451	203829654	1000	+	.	gene_id "MSTRG.14687"; transcript_id "MSTRG.14687.11"; exon_number "6";
chr1	StringTie	exon	203829780	203829896	1000	+	.	gene_id "MSTRG.14687"; transcript_id "MSTRG.14687.11"; exon_number "7";
chr1	StringTie	exon	203830123	203830203	1000	+	.	gene_id "MSTRG.14687"; transcript_id "MSTRG.14687.11"; exon_number "8";
chr1	StringTie	exon	203831661	203831771	1000	+	.	gene_id "MSTRG.14687"; transcript_id "MSTRG.14687.11"; exon_number "9";
chr1	StringTie	exon	203833791	203833853	1000	+	.	gene_id "MSTRG.14687"; transcript_id "MSTRG.14687.11"; exon_number "10";
chr1	StringTie	exon	203837966	203838064	1000	+	.	gene_id "MSTRG.14687"; transcript_id "MSTRG.14687.11"; exon_number "11";
chr1	StringTie	exon	203840306	203840374	1000	+	.	gene_id "MSTRG.14687"; transcript_id "MSTRG.14687.11"; exon_number "12";
chr1	StringTie	exon	203847184	203847687	1000	+	.	gene_id "MSTRG.14687"; transcript_id "MSTRG.14687.11"; exon_number "13";
chr1	StringTie	exon	203848331	203848407	1000	+	.	gene_id "MSTRG.14687"; transcript_id "MSTRG.14687.11"; exon_number "14";
chr1	StringTie	exon	203849711	203850020	1000	+	.	gene_id "MSTRG.14687"; transcript_id "MSTRG.14687.11"; exon_number "15";
chr1	StringTie	exon	203850515	203850681	1000	+	.	gene_id "MSTRG.14687"; transcript_id "MSTRG.14687.11"; exon_number "16";
chr1	StringTie	exon	203851057	203851124	1000	+	.	gene_id "MSTRG.14687"; transcript_id "MSTRG.14687.11"; exon_number "17";
chr1	StringTie	exon	203852141	203856831	1000	+	.	gene_id "MSTRG.14687"; transcript_id "MSTRG.14687.11"; exon_number "18";
chr1	StringTie	transcript	203807430	203854132	1000	+	.	gene_id "MSTRG.14687"; transcript_id "MSTRG.14687.110";
chr1	StringTie	exon	203807430	203807454	1000	+	.	gene_id "MSTRG.14687"; transcript_id "MSTRG.14687.110"; exon_number "1";
chr1	StringTie	exon	203816926	203817124	1000	+	.	gene_id "MSTRG.14687"; transcript_id "MSTRG.14687.110"; exon_number "2";
chr1	StringTie	exon	203818570	203818689	1000	+	.	gene_id "MSTRG.14687"; transcript_id "MSTRG.14687.110"; exon_number "3";
chr1	StringTie	exon	203828299	203828422	1000	+	.	gene_id "MSTRG.14687"; transcript_id "MSTRG.14687.110"; exon_number "4";
chr1	StringTie	exon	203829451	203829654	1000	+	.	gene_id "MSTRG.14687"; transcript_id "MSTRG.14687.110"; exon_number "5";
chr1	StringTie	exon	203829780	203829896	1000	+	.	gene_id "MSTRG.14687"; transcript_id "MSTRG.14687.110"; exon_number "6";
chr1	StringTie	exon	203830123	203830203	1000	+	.	gene_id "MSTRG.14687"; transcript_id "MSTRG.14687.110"; exon_number "7";
chr1	StringTie	exon	203831661	203831771	1000	+	.	gene_id "MSTRG.14687"; transcript_id "MSTRG.14687.110"; exon_number "8";
chr1	StringTie	exon	203833791	203833853	1000	+	.	gene_id "MSTRG.14687"; transcript_id "MSTRG.14687.110"; exon_number "9";
chr1	StringTie	exon	203837966	203838064	1000	+	.	gene_id "MSTRG.14687"; transcript_id "MSTRG.14687.110"; exon_number "10";
chr1	StringTie	exon	203840306	203840374	1000	+	.	gene_id "MSTRG.14687"; transcript_id "MSTRG.14687.110"; exon_number "11";
chr1	StringTie	exon	203847184	203847687	1000	+	.	gene_id "MSTRG.14687"; transcript_id "MSTRG.14687.110"; exon_number "12";
chr1	StringTie	exon	203848331	203848407	1000	+	.	gene_id "MSTRG.14687"; transcript_id "MSTRG.14687.110"; exon_number "13";
chr1	StringTie	exon	203849711	203850020	1000	+	.	gene_id "MSTRG.14687"; transcript_id "MSTRG.14687.110"; exon_number "14";
chr1	StringTie	exon	203850515	203850681	1000	+	.	gene_id "MSTRG.14687"; transcript_id "MSTRG.14687.110"; exon_number "15";
chr1	StringTie	exon	203851057	203851124	1000	+	.	gene_id "MSTRG.14687"; transcript_id "MSTRG.14687.110"; exon_number "16";
chr1	StringTie	exon	203852141	203854132	1000	+	.	gene_id "MSTRG.14687"; transcript_id "MSTRG.14687.110"; exon_number "17";
chr1	StringTie	transcript	203829758	203854123	1000	+	.	gene_id "MSTRG.14687"; transcript_id "MSTRG.14687.113";
chr1	StringTie	exon	203829758	203829896	1000	+	.	gene_id "MSTRG.14687"; transcript_id "MSTRG.14687.113"; exon_number "1";
chr1	StringTie	exon	203830123	203830203	1000	+	.	gene_id "MSTRG.14687"; transcript_id "MSTRG.14687.113"; exon_number "2";
chr1	StringTie	exon	203831661	203831771	1000	+	.	gene_id "MSTRG.14687"; transcript_id "MSTRG.14687.113"; exon_number "3";
chr1	StringTie	exon	203833791	203833853	1000	+	.	gene_id "MSTRG.14687"; transcript_id "MSTRG.14687.113"; exon_number "4";
chr1	StringTie	exon	203837966	203838064	1000	+	.	gene_id "MSTRG.14687"; transcript_id "MSTRG.14687.113"; exon_number "5";
chr1	StringTie	exon	203840306	203840374	1000	+	.	gene_id "MSTRG.14687"; transcript_id "MSTRG.14687.113"; exon_number "6";
chr1	StringTie	exon	203845174	203845225	1000	+	.	gene_id "MSTRG.14687"; transcript_id "MSTRG.14687.113"; exon_number "7";
chr1	StringTie	exon	203847184	203847687	1000	+	.	gene_id "MSTRG.14687"; transcript_id "MSTRG.14687.113"; exon_number "8";
chr1	StringTie	exon	203848331	203848407	1000	+	.	gene_id "MSTRG.14687"; transcript_id "MSTRG.14687.113"; exon_number "9";
chr1	StringTie	exon	203849711	203850026	1000	+	.	gene_id "MSTRG.14687"; transcript_id "MSTRG.14687.113"; exon_number "10";
chr1	StringTie	exon	203850515	203850681	1000	+	.	gene_id "MSTRG.14687"; transcript_id "MSTRG.14687.113"; exon_number "11";
chr1	StringTie	exon	203851057	203851124	1000	+	.	gene_id "MSTRG.14687"; transcript_id "MSTRG.14687.113"; exon_number "12";
chr1	StringTie	exon	203852141	203854123	1000	+	.	gene_id "MSTRG.14687"; transcript_id "MSTRG.14687.113"; exon_number "13";
chr1	StringTie	transcript	203830149	203854128	1000	+	.	gene_id "MSTRG.14687"; transcript_id "MSTRG.14687.114";
chr1	StringTie	exon	203830149	203830203	1000	+	.	gene_id "MSTRG.14687"; transcript_id "MSTRG.14687.114"; exon_number "1";
chr1	StringTie	exon	203833791	203833853	1000	+	.	gene_id "MSTRG.14687"; transcript_id "MSTRG.14687.114"; exon_number "2";
chr1	StringTie	exon	203837966	203838064	1000	+	.	gene_id "MSTRG.14687"; transcript_id "MSTRG.14687.114"; exon_number "3";
chr1	StringTie	exon	203840306	203840374	1000	+	.	gene_id "MSTRG.14687"; transcript_id "MSTRG.14687.114"; exon_number "4";
chr1	StringTie	exon	203847184	203847687	1000	+	.	gene_id "MSTRG.14687"; transcript_id "MSTRG.14687.114"; exon_number "5";
chr1	StringTie	exon	203848331	203848407	1000	+	.	gene_id "MSTRG.14687"; transcript_id "MSTRG.14687.114"; exon_number "6";
chr1	StringTie	exon	203849711	203850026	1000	+	.	gene_id "MSTRG.14687"; transcript_id "MSTRG.14687.114"; exon_number "7";
chr1	StringTie	exon	203850515	203850681	1000	+	.	gene_id "MSTRG.14687"; transcript_id "MSTRG.14687.114"; exon_number "8";
chr1	StringTie	exon	203851057	203851124	1000	+	.	gene_id "MSTRG.14687"; transcript_id "MSTRG.14687.114"; exon_number "9";
chr1	StringTie	exon	203852141	203854128	1000	+	.	gene_id "MSTRG.14687"; transcript_id "MSTRG.14687.114"; exon_number "10";
chr1	StringTie	transcript	203795267	203856809	1000	+	.	gene_id "MSTRG.14687"; transcript_id "MSTRG.14687.12";
chr1	StringTie	exon	203795267	203795794	1000	+	.	gene_id "MSTRG.14687"; transcript_id "MSTRG.14687.12"; exon_number "1";
chr1	StringTie	exon	203796293	203796496	1000	+	.	gene_id "MSTRG.14687"; transcript_id "MSTRG.14687.12"; exon_number "2";
chr1	StringTie	exon	203801575	203801628	1000	+	.	gene_id "MSTRG.14687"; transcript_id "MSTRG.14687.12"; exon_number "3";
chr1	StringTie	exon	203802957	203803016	1000	+	.	gene_id "MSTRG.14687"; transcript_id "MSTRG.14687.12"; exon_number "4";
chr1	StringTie	exon	203816926	203817124	1000	+	.	gene_id "MSTRG.14687"; transcript_id "MSTRG.14687.12"; exon_number "5";
chr1	StringTie	exon	203818570	203818689	1000	+	.	gene_id "MSTRG.14687"; transcript_id "MSTRG.14687.12"; exon_number "6";
chr1	StringTie	exon	203828299	203828422	1000	+	.	gene_id "MSTRG.14687"; transcript_id "MSTRG.14687.12"; exon_number "7";
chr1	StringTie	exon	203829451	203829654	1000	+	.	gene_id "MSTRG.14687"; transcript_id "MSTRG.14687.12"; exon_number "8";
chr1	StringTie	exon	203829780	203829896	1000	+	.	gene_id "MSTRG.14687"; transcript_id "MSTRG.14687.12"; exon_number "9";
chr1	StringTie	exon	203830123	203830203	1000	+	.	gene_id "MSTRG.14687"; transcript_id "MSTRG.14687.12"; exon_number "10";
chr1	StringTie	exon	203831661	203831771	1000	+	.	gene_id "MSTRG.14687"; transcript_id "MSTRG.14687.12"; exon_number "11";
chr1	StringTie	exon	203833791	203833853	1000	+	.	gene_id "MSTRG.14687"; transcript_id "MSTRG.14687.12"; exon_number "12";
chr1	StringTie	exon	203837966	203838064	1000	+	.	gene_id "MSTRG.14687"; transcript_id "MSTRG.14687.12"; exon_number "13";
chr1	StringTie	exon	203840306	203840374	1000	+	.	gene_id "MSTRG.14687"; transcript_id "MSTRG.14687.12"; exon_number "14";
chr1	StringTie	exon	203847184	203847687	1000	+	.	gene_id "MSTRG.14687"; transcript_id "MSTRG.14687.12"; exon_number "15";
chr1	StringTie	exon	203848331	203848407	1000	+	.	gene_id "MSTRG.14687"; transcript_id "MSTRG.14687.12"; exon_number "16";
chr1	StringTie	exon	203849711	203850026	1000	+	.	gene_id "MSTRG.14687"; transcript_id "MSTRG.14687.12"; exon_number "17";
chr1	StringTie	exon	203850515	203850681	1000	+	.	gene_id "MSTRG.14687"; transcript_id "MSTRG.14687.12"; exon_number "18";
chr1	StringTie	exon	203851057	203851124	1000	+	.	gene_id "MSTRG.14687"; transcript_id "MSTRG.14687.12"; exon_number "19";
chr1	StringTie	exon	203852141	203856809	1000	+	.	gene_id "MSTRG.14687"; transcript_id "MSTRG.14687.12"; exon_number "20";
chr1	StringTie	transcript	203795267	203856819	1000	+	.	gene_id "MSTRG.14687"; transcript_id "MSTRG.14687.13";
chr1	StringTie	exon	203795267	203795794	1000	+	.	gene_id "MSTRG.14687"; transcript_id "MSTRG.14687.13"; exon_number "1";
chr1	StringTie	exon	203796293	203796496	1000	+	.	gene_id "MSTRG.14687"; transcript_id "MSTRG.14687.13"; exon_number "2";
chr1	StringTie	exon	203801575	203803016	1000	+	.	gene_id "MSTRG.14687"; transcript_id "MSTRG.14687.13"; exon_number "3";
chr1	StringTie	exon	203816926	203817124	1000	+	.	gene_id "MSTRG.14687"; transcript_id "MSTRG.14687.13"; exon_number "4";
chr1	StringTie	exon	203818570	203818689	1000	+	.	gene_id "MSTRG.14687"; transcript_id "MSTRG.14687.13"; exon_number "5";
chr1	StringTie	exon	203828299	203828422	1000	+	.	gene_id "MSTRG.14687"; transcript_id "MSTRG.14687.13"; exon_number "6";
chr1	StringTie	exon	203829451	203829654	1000	+	.	gene_id "MSTRG.14687"; transcript_id "MSTRG.14687.13"; exon_number "7";
chr1	StringTie	exon	203829780	203829896	1000	+	.	gene_id "MSTRG.14687"; transcript_id "MSTRG.14687.13"; exon_number "8";
chr1	StringTie	exon	203830123	203830203	1000	+	.	gene_id "MSTRG.14687"; transcript_id "MSTRG.14687.13"; exon_number "9";
chr1	StringTie	exon	203831661	203831771	1000	+	.	gene_id "MSTRG.14687"; transcript_id "MSTRG.14687.13"; exon_number "10";
chr1	StringTie	exon	203833791	203833853	1000	+	.	gene_id "MSTRG.14687"; transcript_id "MSTRG.14687.13"; exon_number "11";
chr1	StringTie	exon	203833937	203834102	1000	+	.	gene_id "MSTRG.14687"; transcript_id "MSTRG.14687.13"; exon_number "12";
chr1	StringTie	exon	203837966	203838064	1000	+	.	gene_id "MSTRG.14687"; transcript_id "MSTRG.14687.13"; exon_number "13";
chr1	StringTie	exon	203840306	203840374	1000	+	.	gene_id "MSTRG.14687"; transcript_id "MSTRG.14687.13"; exon_number "14";
chr1	StringTie	exon	203847184	203847687	1000	+	.	gene_id "MSTRG.14687"; transcript_id "MSTRG.14687.13"; exon_number "15";
chr1	StringTie	exon	203848331	203848407	1000	+	.	gene_id "MSTRG.14687"; transcript_id "MSTRG.14687.13"; exon_number "16";
chr1	StringTie	exon	203849711	203850020	1000	+	.	gene_id "MSTRG.14687"; transcript_id "MSTRG.14687.13"; exon_number "17";
chr1	StringTie	exon	203850515	203850681	1000	+	.	gene_id "MSTRG.14687"; transcript_id "MSTRG.14687.13"; exon_number "18";
chr1	StringTie	exon	203851057	203851124	1000	+	.	gene_id "MSTRG.14687"; transcript_id "MSTRG.14687.13"; exon_number "19";
chr1	StringTie	exon	203852141	203856819	1000	+	.	gene_id "MSTRG.14687"; transcript_id "MSTRG.14687.13"; exon_number "20";
chr1	StringTie	transcript	203795270	203856707	1000	+	.	gene_id "MSTRG.14687"; transcript_id "MSTRG.14687.14";
chr1	StringTie	exon	203795270	203795775	1000	+	.	gene_id "MSTRG.14687"; transcript_id "MSTRG.14687.14"; exon_number "1";
chr1	StringTie	exon	203796293	203796496	1000	+	.	gene_id "MSTRG.14687"; transcript_id "MSTRG.14687.14"; exon_number "2";
chr1	StringTie	exon	203801575	203803016	1000	+	.	gene_id "MSTRG.14687"; transcript_id "MSTRG.14687.14"; exon_number "3";
chr1	StringTie	exon	203816926	203817124	1000	+	.	gene_id "MSTRG.14687"; transcript_id "MSTRG.14687.14"; exon_number "4";
chr1	StringTie	exon	203818570	203818689	1000	+	.	gene_id "MSTRG.14687"; transcript_id "MSTRG.14687.14"; exon_number "5";
chr1	StringTie	exon	203828299	203828422	1000	+	.	gene_id "MSTRG.14687"; transcript_id "MSTRG.14687.14"; exon_number "6";
chr1	StringTie	exon	203829451	203829654	1000	+	.	gene_id "MSTRG.14687"; transcript_id "MSTRG.14687.14"; exon_number "7";
chr1	StringTie	exon	203829780	203829896	1000	+	.	gene_id "MSTRG.14687"; transcript_id "MSTRG.14687.14"; exon_number "8";
chr1	StringTie	exon	203830123	203830203	1000	+	.	gene_id "MSTRG.14687"; transcript_id "MSTRG.14687.14"; exon_number "9";
chr1	StringTie	exon	203831661	203831771	1000	+	.	gene_id "MSTRG.14687"; transcript_id "MSTRG.14687.14"; exon_number "10";
chr1	StringTie	exon	203833791	203833853	1000	+	.	gene_id "MSTRG.14687"; transcript_id "MSTRG.14687.14"; exon_number "11";
chr1	StringTie	exon	203837966	203838064	1000	+	.	gene_id "MSTRG.14687"; transcript_id "MSTRG.14687.14"; exon_number "12";
chr1	StringTie	exon	203840306	203840374	1000	+	.	gene_id "MSTRG.14687"; transcript_id "MSTRG.14687.14"; exon_number "13";
chr1	StringTie	exon	203847184	203847687	1000	+	.	gene_id "MSTRG.14687"; transcript_id "MSTRG.14687.14"; exon_number "14";
chr1	StringTie	exon	203848331	203848407	1000	+	.	gene_id "MSTRG.14687"; transcript_id "MSTRG.14687.14"; exon_number "15";
chr1	StringTie	exon	203849711	203850026	1000	+	.	gene_id "MSTRG.14687"; transcript_id "MSTRG.14687.14"; exon_number "16";
chr1	StringTie	exon	203850515	203850681	1000	+	.	gene_id "MSTRG.14687"; transcript_id "MSTRG.14687.14"; exon_number "17";
chr1	StringTie	exon	203851057	203851124	1000	+	.	gene_id "MSTRG.14687"; transcript_id "MSTRG.14687.14"; exon_number "18";
chr1	StringTie	exon	203852141	203856707	1000	+	.	gene_id "MSTRG.14687"; transcript_id "MSTRG.14687.14"; exon_number "19";
chr1	StringTie	transcript	203795273	203856628	1000	+	.	gene_id "MSTRG.14687"; transcript_id "MSTRG.14687.15";
chr1	StringTie	exon	203795273	203795794	1000	+	.	gene_id "MSTRG.14687"; transcript_id "MSTRG.14687.15"; exon_number "1";
chr1	StringTie	exon	203796293	203796496	1000	+	.	gene_id "MSTRG.14687"; transcript_id "MSTRG.14687.15"; exon_number "2";
chr1	StringTie	exon	203801575	203801628	1000	+	.	gene_id "MSTRG.14687"; transcript_id "MSTRG.14687.15"; exon_number "3";
chr1	StringTie	exon	203802957	203803016	1000	+	.	gene_id "MSTRG.14687"; transcript_id "MSTRG.14687.15"; exon_number "4";
chr1	StringTie	exon	203816926	203817124	1000	+	.	gene_id "MSTRG.14687"; transcript_id "MSTRG.14687.15"; exon_number "5";
chr1	StringTie	exon	203818570	203818689	1000	+	.	gene_id "MSTRG.14687"; transcript_id "MSTRG.14687.15"; exon_number "6";
chr1	StringTie	exon	203828299	203828422	1000	+	.	gene_id "MSTRG.14687"; transcript_id "MSTRG.14687.15"; exon_number "7";
chr1	StringTie	exon	203829451	203829654	1000	+	.	gene_id "MSTRG.14687"; transcript_id "MSTRG.14687.15"; exon_number "8";
chr1	StringTie	exon	203829780	203829896	1000	+	.	gene_id "MSTRG.14687"; transcript_id "MSTRG.14687.15"; exon_number "9";
chr1	StringTie	exon	203830123	203830203	1000	+	.	gene_id "MSTRG.14687"; transcript_id "MSTRG.14687.15"; exon_number "10";
chr1	StringTie	exon	203831661	203831771	1000	+	.	gene_id "MSTRG.14687"; transcript_id "MSTRG.14687.15"; exon_number "11";
chr1	StringTie	exon	203833791	203833853	1000	+	.	gene_id "MSTRG.14687"; transcript_id "MSTRG.14687.15"; exon_number "12";
chr1	StringTie	exon	203833937	203834102	1000	+	.	gene_id "MSTRG.14687"; transcript_id "MSTRG.14687.15"; exon_number "13";
chr1	StringTie	exon	203837966	203838064	1000	+	.	gene_id "MSTRG.14687"; transcript_id "MSTRG.14687.15"; exon_number "14";
chr1	StringTie	exon	203840306	203840374	1000	+	.	gene_id "MSTRG.14687"; transcript_id "MSTRG.14687.15"; exon_number "15";
chr1	StringTie	exon	203847184	203847687	1000	+	.	gene_id "MSTRG.14687"; transcript_id "MSTRG.14687.15"; exon_number "16";
chr1	StringTie	exon	203848331	203848407	1000	+	.	gene_id "MSTRG.14687"; transcript_id "MSTRG.14687.15"; exon_number "17";
chr1	StringTie	exon	203849711	203850026	1000	+	.	gene_id "MSTRG.14687"; transcript_id "MSTRG.14687.15"; exon_number "18";
chr1	StringTie	exon	203850515	203850681	1000	+	.	gene_id "MSTRG.14687"; transcript_id "MSTRG.14687.15"; exon_number "19";
chr1	StringTie	exon	203851057	203851124	1000	+	.	gene_id "MSTRG.14687"; transcript_id "MSTRG.14687.15"; exon_number "20";
chr1	StringTie	exon	203852141	203856628	1000	+	.	gene_id "MSTRG.14687"; transcript_id "MSTRG.14687.15"; exon_number "21";
chr1	StringTie	transcript	203795274	203856759	1000	+	.	gene_id "MSTRG.14687"; transcript_id "MSTRG.14687.16";
chr1	StringTie	exon	203795274	203795794	1000	+	.	gene_id "MSTRG.14687"; transcript_id "MSTRG.14687.16"; exon_number "1";
chr1	StringTie	exon	203801575	203803016	1000	+	.	gene_id "MSTRG.14687"; transcript_id "MSTRG.14687.16"; exon_number "2";
chr1	StringTie	exon	203816926	203817124	1000	+	.	gene_id "MSTRG.14687"; transcript_id "MSTRG.14687.16"; exon_number "3";
chr1	StringTie	exon	203818570	203818689	1000	+	.	gene_id "MSTRG.14687"; transcript_id "MSTRG.14687.16"; exon_number "4";
chr1	StringTie	exon	203828299	203828422	1000	+	.	gene_id "MSTRG.14687"; transcript_id "MSTRG.14687.16"; exon_number "5";
chr1	StringTie	exon	203829451	203829654	1000	+	.	gene_id "MSTRG.14687"; transcript_id "MSTRG.14687.16"; exon_number "6";
chr1	StringTie	exon	203829780	203829896	1000	+	.	gene_id "MSTRG.14687"; transcript_id "MSTRG.14687.16"; exon_number "7";
chr1	StringTie	exon	203830123	203830203	1000	+	.	gene_id "MSTRG.14687"; transcript_id "MSTRG.14687.16"; exon_number "8";
chr1	StringTie	exon	203831661	203831771	1000	+	.	gene_id "MSTRG.14687"; transcript_id "MSTRG.14687.16"; exon_number "9";
chr1	StringTie	exon	203833791	203833853	1000	+	.	gene_id "MSTRG.14687"; transcript_id "MSTRG.14687.16"; exon_number "10";
chr1	StringTie	exon	203833937	203834102	1000	+	.	gene_id "MSTRG.14687"; transcript_id "MSTRG.14687.16"; exon_number "11";
chr1	StringTie	exon	203837966	203838064	1000	+	.	gene_id "MSTRG.14687"; transcript_id "MSTRG.14687.16"; exon_number "12";
chr1	StringTie	exon	203840306	203840374	1000	+	.	gene_id "MSTRG.14687"; transcript_id "MSTRG.14687.16"; exon_number "13";
chr1	StringTie	exon	203847184	203847687	1000	+	.	gene_id "MSTRG.14687"; transcript_id "MSTRG.14687.16"; exon_number "14";
chr1	StringTie	exon	203848331	203848407	1000	+	.	gene_id "MSTRG.14687"; transcript_id "MSTRG.14687.16"; exon_number "15";
chr1	StringTie	exon	203849711	203850026	1000	+	.	gene_id "MSTRG.14687"; transcript_id "MSTRG.14687.16"; exon_number "16";
chr1	StringTie	exon	203850515	203850681	1000	+	.	gene_id "MSTRG.14687"; transcript_id "MSTRG.14687.16"; exon_number "17";
chr1	StringTie	exon	203851057	203851124	1000	+	.	gene_id "MSTRG.14687"; transcript_id "MSTRG.14687.16"; exon_number "18";
chr1	StringTie	exon	203852141	203856759	1000	+	.	gene_id "MSTRG.14687"; transcript_id "MSTRG.14687.16"; exon_number "19";
chr1	StringTie	transcript	203795276	203856714	1000	+	.	gene_id "MSTRG.14687"; transcript_id "MSTRG.14687.17";
chr1	StringTie	exon	203795276	203795794	1000	+	.	gene_id "MSTRG.14687"; transcript_id "MSTRG.14687.17"; exon_number "1";
chr1	StringTie	exon	203801575	203801628	1000	+	.	gene_id "MSTRG.14687"; transcript_id "MSTRG.14687.17"; exon_number "2";
chr1	StringTie	exon	203802957	203803016	1000	+	.	gene_id "MSTRG.14687"; transcript_id "MSTRG.14687.17"; exon_number "3";
chr1	StringTie	exon	203816926	203817124	1000	+	.	gene_id "MSTRG.14687"; transcript_id "MSTRG.14687.17"; exon_number "4";
chr1	StringTie	exon	203818570	203818689	1000	+	.	gene_id "MSTRG.14687"; transcript_id "MSTRG.14687.17"; exon_number "5";
chr1	StringTie	exon	203828299	203828422	1000	+	.	gene_id "MSTRG.14687"; transcript_id "MSTRG.14687.17"; exon_number "6";
chr1	StringTie	exon	203829451	203829654	1000	+	.	gene_id "MSTRG.14687"; transcript_id "MSTRG.14687.17"; exon_number "7";
chr1	StringTie	exon	203829780	203829896	1000	+	.	gene_id "MSTRG.14687"; transcript_id "MSTRG.14687.17"; exon_number "8";
chr1	StringTie	exon	203830123	203830203	1000	+	.	gene_id "MSTRG.14687"; transcript_id "MSTRG.14687.17"; exon_number "9";
chr1	StringTie	exon	203831661	203831771	1000	+	.	gene_id "MSTRG.14687"; transcript_id "MSTRG.14687.17"; exon_number "10";
chr1	StringTie	exon	203833791	203833853	1000	+	.	gene_id "MSTRG.14687"; transcript_id "MSTRG.14687.17"; exon_number "11";
chr1	StringTie	exon	203833937	203834102	1000	+	.	gene_id "MSTRG.14687"; transcript_id "MSTRG.14687.17"; exon_number "12";
chr1	StringTie	exon	203837966	203838064	1000	+	.	gene_id "MSTRG.14687"; transcript_id "MSTRG.14687.17"; exon_number "13";
chr1	StringTie	exon	203840306	203840374	1000	+	.	gene_id "MSTRG.14687"; transcript_id "MSTRG.14687.17"; exon_number "14";
chr1	StringTie	exon	203847184	203847687	1000	+	.	gene_id "MSTRG.14687"; transcript_id "MSTRG.14687.17"; exon_number "15";
chr1	StringTie	exon	203848331	203848407	1000	+	.	gene_id "MSTRG.14687"; transcript_id "MSTRG.14687.17"; exon_number "16";
chr1	StringTie	exon	203849711	203850026	1000	+	.	gene_id "MSTRG.14687"; transcript_id "MSTRG.14687.17"; exon_number "17";
chr1	StringTie	exon	203850515	203850681	1000	+	.	gene_id "MSTRG.14687"; transcript_id "MSTRG.14687.17"; exon_number "18";
chr1	StringTie	exon	203851057	203851124	1000	+	.	gene_id "MSTRG.14687"; transcript_id "MSTRG.14687.17"; exon_number "19";
chr1	StringTie	exon	203852141	203856714	1000	+	.	gene_id "MSTRG.14687"; transcript_id "MSTRG.14687.17"; exon_number "20";
chr1	StringTie	transcript	203795276	203855755	1000	+	.	gene_id "MSTRG.14687"; transcript_id "MSTRG.14687.18";
chr1	StringTie	exon	203795276	203795794	1000	+	.	gene_id "MSTRG.14687"; transcript_id "MSTRG.14687.18"; exon_number "1";
chr1	StringTie	exon	203796451	203803016	1000	+	.	gene_id "MSTRG.14687"; transcript_id "MSTRG.14687.18"; exon_number "2";
chr1	StringTie	exon	203816926	203817124	1000	+	.	gene_id "MSTRG.14687"; transcript_id "MSTRG.14687.18"; exon_number "3";
chr1	StringTie	exon	203818570	203818689	1000	+	.	gene_id "MSTRG.14687"; transcript_id "MSTRG.14687.18"; exon_number "4";
chr1	StringTie	exon	203828299	203828422	1000	+	.	gene_id "MSTRG.14687"; transcript_id "MSTRG.14687.18"; exon_number "5";
chr1	StringTie	exon	203829451	203829654	1000	+	.	gene_id "MSTRG.14687"; transcript_id "MSTRG.14687.18"; exon_number "6";
chr1	StringTie	exon	203829780	203829896	1000	+	.	gene_id "MSTRG.14687"; transcript_id "MSTRG.14687.18"; exon_number "7";
chr1	StringTie	exon	203830123	203830203	1000	+	.	gene_id "MSTRG.14687"; transcript_id "MSTRG.14687.18"; exon_number "8";
chr1	StringTie	exon	203831661	203831771	1000	+	.	gene_id "MSTRG.14687"; transcript_id "MSTRG.14687.18"; exon_number "9";
chr1	StringTie	exon	203833791	203833853	1000	+	.	gene_id "MSTRG.14687"; transcript_id "MSTRG.14687.18"; exon_number "10";
chr1	StringTie	exon	203837966	203838064	1000	+	.	gene_id "MSTRG.14687"; transcript_id "MSTRG.14687.18"; exon_number "11";
chr1	StringTie	exon	203840306	203840374	1000	+	.	gene_id "MSTRG.14687"; transcript_id "MSTRG.14687.18"; exon_number "12";
chr1	StringTie	exon	203847184	203847687	1000	+	.	gene_id "MSTRG.14687"; transcript_id "MSTRG.14687.18"; exon_number "13";
chr1	StringTie	exon	203848331	203848407	1000	+	.	gene_id "MSTRG.14687"; transcript_id "MSTRG.14687.18"; exon_number "14";
chr1	StringTie	exon	203849711	203850026	1000	+	.	gene_id "MSTRG.14687"; transcript_id "MSTRG.14687.18"; exon_number "15";
chr1	StringTie	exon	203850515	203850681	1000	+	.	gene_id "MSTRG.14687"; transcript_id "MSTRG.14687.18"; exon_number "16";
chr1	StringTie	exon	203851057	203851124	1000	+	.	gene_id "MSTRG.14687"; transcript_id "MSTRG.14687.18"; exon_number "17";
chr1	StringTie	exon	203852141	203855755	1000	+	.	gene_id "MSTRG.14687"; transcript_id "MSTRG.14687.18"; exon_number "18";
chr1	StringTie	transcript	203795277	203856800	1000	+	.	gene_id "MSTRG.14687"; transcript_id "MSTRG.14687.19";
chr1	StringTie	exon	203795277	203795775	1000	+	.	gene_id "MSTRG.14687"; transcript_id "MSTRG.14687.19"; exon_number "1";
chr1	StringTie	exon	203796293	203796496	1000	+	.	gene_id "MSTRG.14687"; transcript_id "MSTRG.14687.19"; exon_number "2";
chr1	StringTie	exon	203801575	203803016	1000	+	.	gene_id "MSTRG.14687"; transcript_id "MSTRG.14687.19"; exon_number "3";
chr1	StringTie	exon	203816926	203817124	1000	+	.	gene_id "MSTRG.14687"; transcript_id "MSTRG.14687.19"; exon_number "4";
chr1	StringTie	exon	203818570	203818689	1000	+	.	gene_id "MSTRG.14687"; transcript_id "MSTRG.14687.19"; exon_number "5";
chr1	StringTie	exon	203828299	203828422	1000	+	.	gene_id "MSTRG.14687"; transcript_id "MSTRG.14687.19"; exon_number "6";
chr1	StringTie	exon	203829451	203829654	1000	+	.	gene_id "MSTRG.14687"; transcript_id "MSTRG.14687.19"; exon_number "7";
chr1	StringTie	exon	203829780	203829896	1000	+	.	gene_id "MSTRG.14687"; transcript_id "MSTRG.14687.19"; exon_number "8";
chr1	StringTie	exon	203830123	203830203	1000	+	.	gene_id "MSTRG.14687"; transcript_id "MSTRG.14687.19"; exon_number "9";
chr1	StringTie	exon	203831661	203831771	1000	+	.	gene_id "MSTRG.14687"; transcript_id "MSTRG.14687.19"; exon_number "10";
chr1	StringTie	exon	203833791	203833853	1000	+	.	gene_id "MSTRG.14687"; transcript_id "MSTRG.14687.19"; exon_number "11";
chr1	StringTie	exon	203833937	203834102	1000	+	.	gene_id "MSTRG.14687"; transcript_id "MSTRG.14687.19"; exon_number "12";
chr1	StringTie	exon	203837966	203838064	1000	+	.	gene_id "MSTRG.14687"; transcript_id "MSTRG.14687.19"; exon_number "13";
chr1	StringTie	exon	203840306	203840374	1000	+	.	gene_id "MSTRG.14687"; transcript_id "MSTRG.14687.19"; exon_number "14";
chr1	StringTie	exon	203847184	203847687	1000	+	.	gene_id "MSTRG.14687"; transcript_id "MSTRG.14687.19"; exon_number "15";
chr1	StringTie	exon	203848331	203848407	1000	+	.	gene_id "MSTRG.14687"; transcript_id "MSTRG.14687.19"; exon_number "16";
chr1	StringTie	exon	203849711	203850026	1000	+	.	gene_id "MSTRG.14687"; transcript_id "MSTRG.14687.19"; exon_number "17";
chr1	StringTie	exon	203850515	203850681	1000	+	.	gene_id "MSTRG.14687"; transcript_id "MSTRG.14687.19"; exon_number "18";
chr1	StringTie	exon	203851057	203851124	1000	+	.	gene_id "MSTRG.14687"; transcript_id "MSTRG.14687.19"; exon_number "19";
chr1	StringTie	exon	203852141	203856800	1000	+	.	gene_id "MSTRG.14687"; transcript_id "MSTRG.14687.19"; exon_number "20";
chr1	StringTie	transcript	203793863	203856831	1000	+	.	gene_id "MSTRG.14687"; transcript_id "MSTRG.14687.2";
chr1	StringTie	exon	203793863	203795794	1000	+	.	gene_id "MSTRG.14687"; transcript_id "MSTRG.14687.2"; exon_number "1";
chr1	StringTie	exon	203796293	203796496	1000	+	.	gene_id "MSTRG.14687"; transcript_id "MSTRG.14687.2"; exon_number "2";
chr1	StringTie	exon	203801575	203803016	1000	+	.	gene_id "MSTRG.14687"; transcript_id "MSTRG.14687.2"; exon_number "3";
chr1	StringTie	exon	203816926	203817124	1000	+	.	gene_id "MSTRG.14687"; transcript_id "MSTRG.14687.2"; exon_number "4";
chr1	StringTie	exon	203818570	203818689	1000	+	.	gene_id "MSTRG.14687"; transcript_id "MSTRG.14687.2"; exon_number "5";
chr1	StringTie	exon	203828299	203828422	1000	+	.	gene_id "MSTRG.14687"; transcript_id "MSTRG.14687.2"; exon_number "6";
chr1	StringTie	exon	203829451	203829654	1000	+	.	gene_id "MSTRG.14687"; transcript_id "MSTRG.14687.2"; exon_number "7";
chr1	StringTie	exon	203829780	203829896	1000	+	.	gene_id "MSTRG.14687"; transcript_id "MSTRG.14687.2"; exon_number "8";
chr1	StringTie	exon	203830123	203830203	1000	+	.	gene_id "MSTRG.14687"; transcript_id "MSTRG.14687.2"; exon_number "9";
chr1	StringTie	exon	203831661	203831771	1000	+	.	gene_id "MSTRG.14687"; transcript_id "MSTRG.14687.2"; exon_number "10";
chr1	StringTie	exon	203833791	203833853	1000	+	.	gene_id "MSTRG.14687"; transcript_id "MSTRG.14687.2"; exon_number "11";
chr1	StringTie	exon	203837966	203838064	1000	+	.	gene_id "MSTRG.14687"; transcript_id "MSTRG.14687.2"; exon_number "12";
chr1	StringTie	exon	203840306	203840374	1000	+	.	gene_id "MSTRG.14687"; transcript_id "MSTRG.14687.2"; exon_number "13";
chr1	StringTie	exon	203847184	203847687	1000	+	.	gene_id "MSTRG.14687"; transcript_id "MSTRG.14687.2"; exon_number "14";
chr1	StringTie	exon	203848331	203848407	1000	+	.	gene_id "MSTRG.14687"; transcript_id "MSTRG.14687.2"; exon_number "15";
chr1	StringTie	exon	203849711	203850026	1000	+	.	gene_id "MSTRG.14687"; transcript_id "MSTRG.14687.2"; exon_number "16";
chr1	StringTie	exon	203850515	203850681	1000	+	.	gene_id "MSTRG.14687"; transcript_id "MSTRG.14687.2"; exon_number "17";
chr1	StringTie	exon	203851057	203851124	1000	+	.	gene_id "MSTRG.14687"; transcript_id "MSTRG.14687.2"; exon_number "18";
chr1	StringTie	exon	203852141	203856831	1000	+	.	gene_id "MSTRG.14687"; transcript_id "MSTRG.14687.2"; exon_number "19";
chr1	StringTie	transcript	203795277	203855681	1000	+	.	gene_id "MSTRG.14687"; transcript_id "MSTRG.14687.20";
chr1	StringTie	exon	203795277	203795794	1000	+	.	gene_id "MSTRG.14687"; transcript_id "MSTRG.14687.20"; exon_number "1";
chr1	StringTie	exon	203796293	203796354	1000	+	.	gene_id "MSTRG.14687"; transcript_id "MSTRG.14687.20"; exon_number "2";
chr1	StringTie	exon	203796451	203796496	1000	+	.	gene_id "MSTRG.14687"; transcript_id "MSTRG.14687.20"; exon_number "3";
chr1	StringTie	exon	203801575	203803016	1000	+	.	gene_id "MSTRG.14687"; transcript_id "MSTRG.14687.20"; exon_number "4";
chr1	StringTie	exon	203816926	203817124	1000	+	.	gene_id "MSTRG.14687"; transcript_id "MSTRG.14687.20"; exon_number "5";
chr1	StringTie	exon	203818570	203818689	1000	+	.	gene_id "MSTRG.14687"; transcript_id "MSTRG.14687.20"; exon_number "6";
chr1	StringTie	exon	203828299	203828422	1000	+	.	gene_id "MSTRG.14687"; transcript_id "MSTRG.14687.20"; exon_number "7";
chr1	StringTie	exon	203829451	203829654	1000	+	.	gene_id "MSTRG.14687"; transcript_id "MSTRG.14687.20"; exon_number "8";
chr1	StringTie	exon	203829780	203829896	1000	+	.	gene_id "MSTRG.14687"; transcript_id "MSTRG.14687.20"; exon_number "9";
chr1	StringTie	exon	203830123	203830203	1000	+	.	gene_id "MSTRG.14687"; transcript_id "MSTRG.14687.20"; exon_number "10";
chr1	StringTie	exon	203831661	203831771	1000	+	.	gene_id "MSTRG.14687"; transcript_id "MSTRG.14687.20"; exon_number "11";
chr1	StringTie	exon	203833791	203833853	1000	+	.	gene_id "MSTRG.14687"; transcript_id "MSTRG.14687.20"; exon_number "12";
chr1	StringTie	exon	203837966	203838064	1000	+	.	gene_id "MSTRG.14687"; transcript_id "MSTRG.14687.20"; exon_number "13";
chr1	StringTie	exon	203840306	203840374	1000	+	.	gene_id "MSTRG.14687"; transcript_id "MSTRG.14687.20"; exon_number "14";
chr1	StringTie	exon	203847184	203847687	1000	+	.	gene_id "MSTRG.14687"; transcript_id "MSTRG.14687.20"; exon_number "15";
chr1	StringTie	exon	203848331	203848407	1000	+	.	gene_id "MSTRG.14687"; transcript_id "MSTRG.14687.20"; exon_number "16";
chr1	StringTie	exon	203849711	203850026	1000	+	.	gene_id "MSTRG.14687"; transcript_id "MSTRG.14687.20"; exon_number "17";
chr1	StringTie	exon	203850515	203850681	1000	+	.	gene_id "MSTRG.14687"; transcript_id "MSTRG.14687.20"; exon_number "18";
chr1	StringTie	exon	203851057	203851124	1000	+	.	gene_id "MSTRG.14687"; transcript_id "MSTRG.14687.20"; exon_number "19";
chr1	StringTie	exon	203852141	203855681	1000	+	.	gene_id "MSTRG.14687"; transcript_id "MSTRG.14687.20"; exon_number "20";
chr1	StringTie	transcript	203795282	203856992	1000	+	.	gene_id "MSTRG.14687"; transcript_id "MSTRG.14687.21";
chr1	StringTie	exon	203795282	203795775	1000	+	.	gene_id "MSTRG.14687"; transcript_id "MSTRG.14687.21"; exon_number "1";
chr1	StringTie	exon	203796451	203796601	1000	+	.	gene_id "MSTRG.14687"; transcript_id "MSTRG.14687.21"; exon_number "2";
chr1	StringTie	exon	203801575	203801628	1000	+	.	gene_id "MSTRG.14687"; transcript_id "MSTRG.14687.21"; exon_number "3";
chr1	StringTie	exon	203802957	203803016	1000	+	.	gene_id "MSTRG.14687"; transcript_id "MSTRG.14687.21"; exon_number "4";
chr1	StringTie	exon	203816926	203817124	1000	+	.	gene_id "MSTRG.14687"; transcript_id "MSTRG.14687.21"; exon_number "5";
chr1	StringTie	exon	203818570	203818689	1000	+	.	gene_id "MSTRG.14687"; transcript_id "MSTRG.14687.21"; exon_number "6";
chr1	StringTie	exon	203828299	203828422	1000	+	.	gene_id "MSTRG.14687"; transcript_id "MSTRG.14687.21"; exon_number "7";
chr1	StringTie	exon	203829451	203829654	1000	+	.	gene_id "MSTRG.14687"; transcript_id "MSTRG.14687.21"; exon_number "8";
chr1	StringTie	exon	203829780	203829896	1000	+	.	gene_id "MSTRG.14687"; transcript_id "MSTRG.14687.21"; exon_number "9";
chr1	StringTie	exon	203830123	203830203	1000	+	.	gene_id "MSTRG.14687"; transcript_id "MSTRG.14687.21"; exon_number "10";
chr1	StringTie	exon	203831661	203831771	1000	+	.	gene_id "MSTRG.14687"; transcript_id "MSTRG.14687.21"; exon_number "11";
chr1	StringTie	exon	203833791	203833853	1000	+	.	gene_id "MSTRG.14687"; transcript_id "MSTRG.14687.21"; exon_number "12";
chr1	StringTie	exon	203833937	203834102	1000	+	.	gene_id "MSTRG.14687"; transcript_id "MSTRG.14687.21"; exon_number "13";
chr1	StringTie	exon	203837966	203838064	1000	+	.	gene_id "MSTRG.14687"; transcript_id "MSTRG.14687.21"; exon_number "14";
chr1	StringTie	exon	203840306	203840374	1000	+	.	gene_id "MSTRG.14687"; transcript_id "MSTRG.14687.21"; exon_number "15";
chr1	StringTie	exon	203847184	203847687	1000	+	.	gene_id "MSTRG.14687"; transcript_id "MSTRG.14687.21"; exon_number "16";
chr1	StringTie	exon	203848331	203848407	1000	+	.	gene_id "MSTRG.14687"; transcript_id "MSTRG.14687.21"; exon_number "17";
chr1	StringTie	exon	203849711	203850026	1000	+	.	gene_id "MSTRG.14687"; transcript_id "MSTRG.14687.21"; exon_number "18";
chr1	StringTie	exon	203850515	203850681	1000	+	.	gene_id "MSTRG.14687"; transcript_id "MSTRG.14687.21"; exon_number "19";
chr1	StringTie	exon	203851057	203851124	1000	+	.	gene_id "MSTRG.14687"; transcript_id "MSTRG.14687.21"; exon_number "20";
chr1	StringTie	exon	203852141	203856992	1000	+	.	gene_id "MSTRG.14687"; transcript_id "MSTRG.14687.21"; exon_number "21";
chr1	StringTie	transcript	203795287	203856800	1000	+	.	gene_id "MSTRG.14687"; transcript_id "MSTRG.14687.22";
chr1	StringTie	exon	203795287	203795775	1000	+	.	gene_id "MSTRG.14687"; transcript_id "MSTRG.14687.22"; exon_number "1";
chr1	StringTie	exon	203801575	203803016	1000	+	.	gene_id "MSTRG.14687"; transcript_id "MSTRG.14687.22"; exon_number "2";
chr1	StringTie	exon	203816926	203817124	1000	+	.	gene_id "MSTRG.14687"; transcript_id "MSTRG.14687.22"; exon_number "3";
chr1	StringTie	exon	203818570	203818689	1000	+	.	gene_id "MSTRG.14687"; transcript_id "MSTRG.14687.22"; exon_number "4";
chr1	StringTie	exon	203828299	203828422	1000	+	.	gene_id "MSTRG.14687"; transcript_id "MSTRG.14687.22"; exon_number "5";
chr1	StringTie	exon	203829451	203829654	1000	+	.	gene_id "MSTRG.14687"; transcript_id "MSTRG.14687.22"; exon_number "6";
chr1	StringTie	exon	203829780	203829896	1000	+	.	gene_id "MSTRG.14687"; transcript_id "MSTRG.14687.22"; exon_number "7";
chr1	StringTie	exon	203830123	203830203	1000	+	.	gene_id "MSTRG.14687"; transcript_id "MSTRG.14687.22"; exon_number "8";
chr1	StringTie	exon	203831661	203831771	1000	+	.	gene_id "MSTRG.14687"; transcript_id "MSTRG.14687.22"; exon_number "9";
chr1	StringTie	exon	203833791	203833853	1000	+	.	gene_id "MSTRG.14687"; transcript_id "MSTRG.14687.22"; exon_number "10";
chr1	StringTie	exon	203837966	203838064	1000	+	.	gene_id "MSTRG.14687"; transcript_id "MSTRG.14687.22"; exon_number "11";
chr1	StringTie	exon	203840306	203840374	1000	+	.	gene_id "MSTRG.14687"; transcript_id "MSTRG.14687.22"; exon_number "12";
chr1	StringTie	exon	203847184	203847687	1000	+	.	gene_id "MSTRG.14687"; transcript_id "MSTRG.14687.22"; exon_number "13";
chr1	StringTie	exon	203848331	203848407	1000	+	.	gene_id "MSTRG.14687"; transcript_id "MSTRG.14687.22"; exon_number "14";
chr1	StringTie	exon	203849711	203850020	1000	+	.	gene_id "MSTRG.14687"; transcript_id "MSTRG.14687.22"; exon_number "15";
chr1	StringTie	exon	203850515	203850681	1000	+	.	gene_id "MSTRG.14687"; transcript_id "MSTRG.14687.22"; exon_number "16";
chr1	StringTie	exon	203851057	203851124	1000	+	.	gene_id "MSTRG.14687"; transcript_id "MSTRG.14687.22"; exon_number "17";
chr1	StringTie	exon	203852141	203856800	1000	+	.	gene_id "MSTRG.14687"; transcript_id "MSTRG.14687.22"; exon_number "18";
chr1	StringTie	transcript	203795287	203856776	1000	+	.	gene_id "MSTRG.14687"; transcript_id "MSTRG.14687.23";
chr1	StringTie	exon	203795287	203795794	1000	+	.	gene_id "MSTRG.14687"; transcript_id "MSTRG.14687.23"; exon_number "1";
chr1	StringTie	exon	203801575	203801639	1000	+	.	gene_id "MSTRG.14687"; transcript_id "MSTRG.14687.23"; exon_number "2";
chr1	StringTie	exon	203802957	203803016	1000	+	.	gene_id "MSTRG.14687"; transcript_id "MSTRG.14687.23"; exon_number "3";
chr1	StringTie	exon	203816926	203817124	1000	+	.	gene_id "MSTRG.14687"; transcript_id "MSTRG.14687.23"; exon_number "4";
chr1	StringTie	exon	203818570	203818689	1000	+	.	gene_id "MSTRG.14687"; transcript_id "MSTRG.14687.23"; exon_number "5";
chr1	StringTie	exon	203828299	203828422	1000	+	.	gene_id "MSTRG.14687"; transcript_id "MSTRG.14687.23"; exon_number "6";
chr1	StringTie	exon	203829451	203829654	1000	+	.	gene_id "MSTRG.14687"; transcript_id "MSTRG.14687.23"; exon_number "7";
chr1	StringTie	exon	203829780	203829896	1000	+	.	gene_id "MSTRG.14687"; transcript_id "MSTRG.14687.23"; exon_number "8";
chr1	StringTie	exon	203830123	203830203	1000	+	.	gene_id "MSTRG.14687"; transcript_id "MSTRG.14687.23"; exon_number "9";
chr1	StringTie	exon	203831661	203831771	1000	+	.	gene_id "MSTRG.14687"; transcript_id "MSTRG.14687.23"; exon_number "10";
chr1	StringTie	exon	203833791	203833853	1000	+	.	gene_id "MSTRG.14687"; transcript_id "MSTRG.14687.23"; exon_number "11";
chr1	StringTie	exon	203837966	203838064	1000	+	.	gene_id "MSTRG.14687"; transcript_id "MSTRG.14687.23"; exon_number "12";
chr1	StringTie	exon	203840306	203840374	1000	+	.	gene_id "MSTRG.14687"; transcript_id "MSTRG.14687.23"; exon_number "13";
chr1	StringTie	exon	203847184	203847687	1000	+	.	gene_id "MSTRG.14687"; transcript_id "MSTRG.14687.23"; exon_number "14";
chr1	StringTie	exon	203848331	203848407	1000	+	.	gene_id "MSTRG.14687"; transcript_id "MSTRG.14687.23"; exon_number "15";
chr1	StringTie	exon	203849711	203850026	1000	+	.	gene_id "MSTRG.14687"; transcript_id "MSTRG.14687.23"; exon_number "16";
chr1	StringTie	exon	203850515	203850681	1000	+	.	gene_id "MSTRG.14687"; transcript_id "MSTRG.14687.23"; exon_number "17";
chr1	StringTie	exon	203851057	203851124	1000	+	.	gene_id "MSTRG.14687"; transcript_id "MSTRG.14687.23"; exon_number "18";
chr1	StringTie	exon	203852141	203856776	1000	+	.	gene_id "MSTRG.14687"; transcript_id "MSTRG.14687.23"; exon_number "19";
chr1	StringTie	transcript	203795287	203854159	1000	+	.	gene_id "MSTRG.14687"; transcript_id "MSTRG.14687.24";
chr1	StringTie	exon	203795287	203795775	1000	+	.	gene_id "MSTRG.14687"; transcript_id "MSTRG.14687.24"; exon_number "1";
chr1	StringTie	exon	203796451	203796601	1000	+	.	gene_id "MSTRG.14687"; transcript_id "MSTRG.14687.24"; exon_number "2";
chr1	StringTie	exon	203801575	203803016	1000	+	.	gene_id "MSTRG.14687"; transcript_id "MSTRG.14687.24"; exon_number "3";
chr1	StringTie	exon	203816926	203817124	1000	+	.	gene_id "MSTRG.14687"; transcript_id "MSTRG.14687.24"; exon_number "4";
chr1	StringTie	exon	203818570	203818689	1000	+	.	gene_id "MSTRG.14687"; transcript_id "MSTRG.14687.24"; exon_number "5";
chr1	StringTie	exon	203828299	203828422	1000	+	.	gene_id "MSTRG.14687"; transcript_id "MSTRG.14687.24"; exon_number "6";
chr1	StringTie	exon	203829451	203829654	1000	+	.	gene_id "MSTRG.14687"; transcript_id "MSTRG.14687.24"; exon_number "7";
chr1	StringTie	exon	203829780	203829896	1000	+	.	gene_id "MSTRG.14687"; transcript_id "MSTRG.14687.24"; exon_number "8";
chr1	StringTie	exon	203830123	203830203	1000	+	.	gene_id "MSTRG.14687"; transcript_id "MSTRG.14687.24"; exon_number "9";
chr1	StringTie	exon	203831661	203831771	1000	+	.	gene_id "MSTRG.14687"; transcript_id "MSTRG.14687.24"; exon_number "10";
chr1	StringTie	exon	203833791	203833853	1000	+	.	gene_id "MSTRG.14687"; transcript_id "MSTRG.14687.24"; exon_number "11";
chr1	StringTie	exon	203837966	203838064	1000	+	.	gene_id "MSTRG.14687"; transcript_id "MSTRG.14687.24"; exon_number "12";
chr1	StringTie	exon	203840306	203840374	1000	+	.	gene_id "MSTRG.14687"; transcript_id "MSTRG.14687.24"; exon_number "13";
chr1	StringTie	exon	203847184	203847687	1000	+	.	gene_id "MSTRG.14687"; transcript_id "MSTRG.14687.24"; exon_number "14";
chr1	StringTie	exon	203848331	203848407	1000	+	.	gene_id "MSTRG.14687"; transcript_id "MSTRG.14687.24"; exon_number "15";
chr1	StringTie	exon	203849711	203850026	1000	+	.	gene_id "MSTRG.14687"; transcript_id "MSTRG.14687.24"; exon_number "16";
chr1	StringTie	exon	203850515	203850681	1000	+	.	gene_id "MSTRG.14687"; transcript_id "MSTRG.14687.24"; exon_number "17";
chr1	StringTie	exon	203851057	203851124	1000	+	.	gene_id "MSTRG.14687"; transcript_id "MSTRG.14687.24"; exon_number "18";
chr1	StringTie	exon	203852141	203854159	1000	+	.	gene_id "MSTRG.14687"; transcript_id "MSTRG.14687.24"; exon_number "19";
chr1	StringTie	transcript	203795308	203855845	1000	+	.	gene_id "MSTRG.14687"; transcript_id "MSTRG.14687.25";
chr1	StringTie	exon	203795308	203795794	1000	+	.	gene_id "MSTRG.14687"; transcript_id "MSTRG.14687.25"; exon_number "1";
chr1	StringTie	exon	203801575	203801628	1000	+	.	gene_id "MSTRG.14687"; transcript_id "MSTRG.14687.25"; exon_number "2";
chr1	StringTie	exon	203802569	203803016	1000	+	.	gene_id "MSTRG.14687"; transcript_id "MSTRG.14687.25"; exon_number "3";
chr1	StringTie	exon	203816926	203817124	1000	+	.	gene_id "MSTRG.14687"; transcript_id "MSTRG.14687.25"; exon_number "4";
chr1	StringTie	exon	203818570	203818689	1000	+	.	gene_id "MSTRG.14687"; transcript_id "MSTRG.14687.25"; exon_number "5";
chr1	StringTie	exon	203828299	203828422	1000	+	.	gene_id "MSTRG.14687"; transcript_id "MSTRG.14687.25"; exon_number "6";
chr1	StringTie	exon	203829451	203829654	1000	+	.	gene_id "MSTRG.14687"; transcript_id "MSTRG.14687.25"; exon_number "7";
chr1	StringTie	exon	203829780	203829896	1000	+	.	gene_id "MSTRG.14687"; transcript_id "MSTRG.14687.25"; exon_number "8";
chr1	StringTie	exon	203830123	203830203	1000	+	.	gene_id "MSTRG.14687"; transcript_id "MSTRG.14687.25"; exon_number "9";
chr1	StringTie	exon	203831661	203831771	1000	+	.	gene_id "MSTRG.14687"; transcript_id "MSTRG.14687.25"; exon_number "10";
chr1	StringTie	exon	203833791	203833853	1000	+	.	gene_id "MSTRG.14687"; transcript_id "MSTRG.14687.25"; exon_number "11";
chr1	StringTie	exon	203837966	203838064	1000	+	.	gene_id "MSTRG.14687"; transcript_id "MSTRG.14687.25"; exon_number "12";
chr1	StringTie	exon	203840306	203840374	1000	+	.	gene_id "MSTRG.14687"; transcript_id "MSTRG.14687.25"; exon_number "13";
chr1	StringTie	exon	203847184	203847687	1000	+	.	gene_id "MSTRG.14687"; transcript_id "MSTRG.14687.25"; exon_number "14";
chr1	StringTie	exon	203848331	203848407	1000	+	.	gene_id "MSTRG.14687"; transcript_id "MSTRG.14687.25"; exon_number "15";
chr1	StringTie	exon	203849711	203850026	1000	+	.	gene_id "MSTRG.14687"; transcript_id "MSTRG.14687.25"; exon_number "16";
chr1	StringTie	exon	203850515	203850681	1000	+	.	gene_id "MSTRG.14687"; transcript_id "MSTRG.14687.25"; exon_number "17";
chr1	StringTie	exon	203851057	203851124	1000	+	.	gene_id "MSTRG.14687"; transcript_id "MSTRG.14687.25"; exon_number "18";
chr1	StringTie	exon	203852141	203855845	1000	+	.	gene_id "MSTRG.14687"; transcript_id "MSTRG.14687.25"; exon_number "19";
chr1	StringTie	transcript	203795309	203854128	1000	+	.	gene_id "MSTRG.14687"; transcript_id "MSTRG.14687.26";
chr1	StringTie	exon	203795309	203803016	1000	+	.	gene_id "MSTRG.14687"; transcript_id "MSTRG.14687.26"; exon_number "1";
chr1	StringTie	exon	203816926	203817124	1000	+	.	gene_id "MSTRG.14687"; transcript_id "MSTRG.14687.26"; exon_number "2";
chr1	StringTie	exon	203818496	203818689	1000	+	.	gene_id "MSTRG.14687"; transcript_id "MSTRG.14687.26"; exon_number "3";
chr1	StringTie	exon	203828299	203828422	1000	+	.	gene_id "MSTRG.14687"; transcript_id "MSTRG.14687.26"; exon_number "4";
chr1	StringTie	exon	203829451	203829654	1000	+	.	gene_id "MSTRG.14687"; transcript_id "MSTRG.14687.26"; exon_number "5";
chr1	StringTie	exon	203829780	203829896	1000	+	.	gene_id "MSTRG.14687"; transcript_id "MSTRG.14687.26"; exon_number "6";
chr1	StringTie	exon	203830123	203830203	1000	+	.	gene_id "MSTRG.14687"; transcript_id "MSTRG.14687.26"; exon_number "7";
chr1	StringTie	exon	203831661	203831771	1000	+	.	gene_id "MSTRG.14687"; transcript_id "MSTRG.14687.26"; exon_number "8";
chr1	StringTie	exon	203833791	203833853	1000	+	.	gene_id "MSTRG.14687"; transcript_id "MSTRG.14687.26"; exon_number "9";
chr1	StringTie	exon	203837966	203838064	1000	+	.	gene_id "MSTRG.14687"; transcript_id "MSTRG.14687.26"; exon_number "10";
chr1	StringTie	exon	203840306	203840374	1000	+	.	gene_id "MSTRG.14687"; transcript_id "MSTRG.14687.26"; exon_number "11";
chr1	StringTie	exon	203847184	203847687	1000	+	.	gene_id "MSTRG.14687"; transcript_id "MSTRG.14687.26"; exon_number "12";
chr1	StringTie	exon	203848331	203848407	1000	+	.	gene_id "MSTRG.14687"; transcript_id "MSTRG.14687.26"; exon_number "13";
chr1	StringTie	exon	203849711	203850026	1000	+	.	gene_id "MSTRG.14687"; transcript_id "MSTRG.14687.26"; exon_number "14";
chr1	StringTie	exon	203850515	203850681	1000	+	.	gene_id "MSTRG.14687"; transcript_id "MSTRG.14687.26"; exon_number "15";
chr1	StringTie	exon	203851057	203851124	1000	+	.	gene_id "MSTRG.14687"; transcript_id "MSTRG.14687.26"; exon_number "16";
chr1	StringTie	exon	203852141	203854128	1000	+	.	gene_id "MSTRG.14687"; transcript_id "MSTRG.14687.26"; exon_number "17";
chr1	StringTie	transcript	203795319	203856757	1000	+	.	gene_id "MSTRG.14687"; transcript_id "MSTRG.14687.27";
chr1	StringTie	exon	203795319	203795775	1000	+	.	gene_id "MSTRG.14687"; transcript_id "MSTRG.14687.27"; exon_number "1";
chr1	StringTie	exon	203796293	203796496	1000	+	.	gene_id "MSTRG.14687"; transcript_id "MSTRG.14687.27"; exon_number "2";
chr1	StringTie	exon	203801575	203803016	1000	+	.	gene_id "MSTRG.14687"; transcript_id "MSTRG.14687.27"; exon_number "3";
chr1	StringTie	exon	203816926	203817124	1000	+	.	gene_id "MSTRG.14687"; transcript_id "MSTRG.14687.27"; exon_number "4";
chr1	StringTie	exon	203818570	203818689	1000	+	.	gene_id "MSTRG.14687"; transcript_id "MSTRG.14687.27"; exon_number "5";
chr1	StringTie	exon	203828299	203828422	1000	+	.	gene_id "MSTRG.14687"; transcript_id "MSTRG.14687.27"; exon_number "6";
chr1	StringTie	exon	203829451	203829654	1000	+	.	gene_id "MSTRG.14687"; transcript_id "MSTRG.14687.27"; exon_number "7";
chr1	StringTie	exon	203829780	203829896	1000	+	.	gene_id "MSTRG.14687"; transcript_id "MSTRG.14687.27"; exon_number "8";
chr1	StringTie	exon	203830123	203830203	1000	+	.	gene_id "MSTRG.14687"; transcript_id "MSTRG.14687.27"; exon_number "9";
chr1	StringTie	exon	203831661	203831771	1000	+	.	gene_id "MSTRG.14687"; transcript_id "MSTRG.14687.27"; exon_number "10";
chr1	StringTie	exon	203833791	203833853	1000	+	.	gene_id "MSTRG.14687"; transcript_id "MSTRG.14687.27"; exon_number "11";
chr1	StringTie	exon	203837966	203838064	1000	+	.	gene_id "MSTRG.14687"; transcript_id "MSTRG.14687.27"; exon_number "12";
chr1	StringTie	exon	203840306	203840374	1000	+	.	gene_id "MSTRG.14687"; transcript_id "MSTRG.14687.27"; exon_number "13";
chr1	StringTie	exon	203847184	203847687	1000	+	.	gene_id "MSTRG.14687"; transcript_id "MSTRG.14687.27"; exon_number "14";
chr1	StringTie	exon	203848331	203848407	1000	+	.	gene_id "MSTRG.14687"; transcript_id "MSTRG.14687.27"; exon_number "15";
chr1	StringTie	exon	203849711	203850020	1000	+	.	gene_id "MSTRG.14687"; transcript_id "MSTRG.14687.27"; exon_number "16";
chr1	StringTie	exon	203850515	203850681	1000	+	.	gene_id "MSTRG.14687"; transcript_id "MSTRG.14687.27"; exon_number "17";
chr1	StringTie	exon	203851057	203851124	1000	+	.	gene_id "MSTRG.14687"; transcript_id "MSTRG.14687.27"; exon_number "18";
chr1	StringTie	exon	203852141	203856757	1000	+	.	gene_id "MSTRG.14687"; transcript_id "MSTRG.14687.27"; exon_number "19";
chr1	StringTie	transcript	203795355	203854169	1000	+	.	gene_id "MSTRG.14687"; transcript_id "MSTRG.14687.28";
chr1	StringTie	exon	203795355	203795794	1000	+	.	gene_id "MSTRG.14687"; transcript_id "MSTRG.14687.28"; exon_number "1";
chr1	StringTie	exon	203801575	203801639	1000	+	.	gene_id "MSTRG.14687"; transcript_id "MSTRG.14687.28"; exon_number "2";
chr1	StringTie	exon	203802569	203803016	1000	+	.	gene_id "MSTRG.14687"; transcript_id "MSTRG.14687.28"; exon_number "3";
chr1	StringTie	exon	203816926	203817124	1000	+	.	gene_id "MSTRG.14687"; transcript_id "MSTRG.14687.28"; exon_number "4";
chr1	StringTie	exon	203818570	203818689	1000	+	.	gene_id "MSTRG.14687"; transcript_id "MSTRG.14687.28"; exon_number "5";
chr1	StringTie	exon	203828299	203828422	1000	+	.	gene_id "MSTRG.14687"; transcript_id "MSTRG.14687.28"; exon_number "6";
chr1	StringTie	exon	203829451	203829654	1000	+	.	gene_id "MSTRG.14687"; transcript_id "MSTRG.14687.28"; exon_number "7";
chr1	StringTie	exon	203829780	203829896	1000	+	.	gene_id "MSTRG.14687"; transcript_id "MSTRG.14687.28"; exon_number "8";
chr1	StringTie	exon	203830123	203830203	1000	+	.	gene_id "MSTRG.14687"; transcript_id "MSTRG.14687.28"; exon_number "9";
chr1	StringTie	exon	203831661	203831771	1000	+	.	gene_id "MSTRG.14687"; transcript_id "MSTRG.14687.28"; exon_number "10";
chr1	StringTie	exon	203833791	203833853	1000	+	.	gene_id "MSTRG.14687"; transcript_id "MSTRG.14687.28"; exon_number "11";
chr1	StringTie	exon	203837966	203838064	1000	+	.	gene_id "MSTRG.14687"; transcript_id "MSTRG.14687.28"; exon_number "12";
chr1	StringTie	exon	203840306	203840374	1000	+	.	gene_id "MSTRG.14687"; transcript_id "MSTRG.14687.28"; exon_number "13";
chr1	StringTie	exon	203847184	203847687	1000	+	.	gene_id "MSTRG.14687"; transcript_id "MSTRG.14687.28"; exon_number "14";
chr1	StringTie	exon	203848331	203848407	1000	+	.	gene_id "MSTRG.14687"; transcript_id "MSTRG.14687.28"; exon_number "15";
chr1	StringTie	exon	203849711	203850026	1000	+	.	gene_id "MSTRG.14687"; transcript_id "MSTRG.14687.28"; exon_number "16";
chr1	StringTie	exon	203850515	203850681	1000	+	.	gene_id "MSTRG.14687"; transcript_id "MSTRG.14687.28"; exon_number "17";
chr1	StringTie	exon	203851057	203851124	1000	+	.	gene_id "MSTRG.14687"; transcript_id "MSTRG.14687.28"; exon_number "18";
chr1	StringTie	exon	203852141	203854169	1000	+	.	gene_id "MSTRG.14687"; transcript_id "MSTRG.14687.28"; exon_number "19";
chr1	StringTie	transcript	203795357	203856714	1000	+	.	gene_id "MSTRG.14687"; transcript_id "MSTRG.14687.29";
chr1	StringTie	exon	203795357	203795775	1000	+	.	gene_id "MSTRG.14687"; transcript_id "MSTRG.14687.29"; exon_number "1";
chr1	StringTie	exon	203796293	203796601	1000	+	.	gene_id "MSTRG.14687"; transcript_id "MSTRG.14687.29"; exon_number "2";
chr1	StringTie	exon	203801575	203803016	1000	+	.	gene_id "MSTRG.14687"; transcript_id "MSTRG.14687.29"; exon_number "3";
chr1	StringTie	exon	203816926	203817124	1000	+	.	gene_id "MSTRG.14687"; transcript_id "MSTRG.14687.29"; exon_number "4";
chr1	StringTie	exon	203818570	203818689	1000	+	.	gene_id "MSTRG.14687"; transcript_id "MSTRG.14687.29"; exon_number "5";
chr1	StringTie	exon	203828299	203828422	1000	+	.	gene_id "MSTRG.14687"; transcript_id "MSTRG.14687.29"; exon_number "6";
chr1	StringTie	exon	203829451	203829654	1000	+	.	gene_id "MSTRG.14687"; transcript_id "MSTRG.14687.29"; exon_number "7";
chr1	StringTie	exon	203829780	203829896	1000	+	.	gene_id "MSTRG.14687"; transcript_id "MSTRG.14687.29"; exon_number "8";
chr1	StringTie	exon	203830123	203830203	1000	+	.	gene_id "MSTRG.14687"; transcript_id "MSTRG.14687.29"; exon_number "9";
chr1	StringTie	exon	203831661	203831771	1000	+	.	gene_id "MSTRG.14687"; transcript_id "MSTRG.14687.29"; exon_number "10";
chr1	StringTie	exon	203833791	203833853	1000	+	.	gene_id "MSTRG.14687"; transcript_id "MSTRG.14687.29"; exon_number "11";
chr1	StringTie	exon	203837966	203838064	1000	+	.	gene_id "MSTRG.14687"; transcript_id "MSTRG.14687.29"; exon_number "12";
chr1	StringTie	exon	203840306	203840374	1000	+	.	gene_id "MSTRG.14687"; transcript_id "MSTRG.14687.29"; exon_number "13";
chr1	StringTie	exon	203847184	203847687	1000	+	.	gene_id "MSTRG.14687"; transcript_id "MSTRG.14687.29"; exon_number "14";
chr1	StringTie	exon	203848331	203848407	1000	+	.	gene_id "MSTRG.14687"; transcript_id "MSTRG.14687.29"; exon_number "15";
chr1	StringTie	exon	203849711	203850020	1000	+	.	gene_id "MSTRG.14687"; transcript_id "MSTRG.14687.29"; exon_number "16";
chr1	StringTie	exon	203850515	203850681	1000	+	.	gene_id "MSTRG.14687"; transcript_id "MSTRG.14687.29"; exon_number "17";
chr1	StringTie	exon	203851057	203851124	1000	+	.	gene_id "MSTRG.14687"; transcript_id "MSTRG.14687.29"; exon_number "18";
chr1	StringTie	exon	203852141	203856714	1000	+	.	gene_id "MSTRG.14687"; transcript_id "MSTRG.14687.29"; exon_number "19";
chr1	StringTie	transcript	203793863	203856717	1000	+	.	gene_id "MSTRG.14687"; transcript_id "MSTRG.14687.3";
chr1	StringTie	exon	203793863	203795775	1000	+	.	gene_id "MSTRG.14687"; transcript_id "MSTRG.14687.3"; exon_number "1";
chr1	StringTie	exon	203801575	203803016	1000	+	.	gene_id "MSTRG.14687"; transcript_id "MSTRG.14687.3"; exon_number "2";
chr1	StringTie	exon	203816926	203817124	1000	+	.	gene_id "MSTRG.14687"; transcript_id "MSTRG.14687.3"; exon_number "3";
chr1	StringTie	exon	203818570	203818689	1000	+	.	gene_id "MSTRG.14687"; transcript_id "MSTRG.14687.3"; exon_number "4";
chr1	StringTie	exon	203828299	203828422	1000	+	.	gene_id "MSTRG.14687"; transcript_id "MSTRG.14687.3"; exon_number "5";
chr1	StringTie	exon	203829451	203829654	1000	+	.	gene_id "MSTRG.14687"; transcript_id "MSTRG.14687.3"; exon_number "6";
chr1	StringTie	exon	203829780	203829896	1000	+	.	gene_id "MSTRG.14687"; transcript_id "MSTRG.14687.3"; exon_number "7";
chr1	StringTie	exon	203830123	203830203	1000	+	.	gene_id "MSTRG.14687"; transcript_id "MSTRG.14687.3"; exon_number "8";
chr1	StringTie	exon	203831661	203831771	1000	+	.	gene_id "MSTRG.14687"; transcript_id "MSTRG.14687.3"; exon_number "9";
chr1	StringTie	exon	203833791	203833853	1000	+	.	gene_id "MSTRG.14687"; transcript_id "MSTRG.14687.3"; exon_number "10";
chr1	StringTie	exon	203837966	203838064	1000	+	.	gene_id "MSTRG.14687"; transcript_id "MSTRG.14687.3"; exon_number "11";
chr1	StringTie	exon	203840306	203840374	1000	+	.	gene_id "MSTRG.14687"; transcript_id "MSTRG.14687.3"; exon_number "12";
chr1	StringTie	exon	203847184	203847687	1000	+	.	gene_id "MSTRG.14687"; transcript_id "MSTRG.14687.3"; exon_number "13";
chr1	StringTie	exon	203848331	203848407	1000	+	.	gene_id "MSTRG.14687"; transcript_id "MSTRG.14687.3"; exon_number "14";
chr1	StringTie	exon	203849711	203850026	1000	+	.	gene_id "MSTRG.14687"; transcript_id "MSTRG.14687.3"; exon_number "15";
chr1	StringTie	exon	203850515	203850681	1000	+	.	gene_id "MSTRG.14687"; transcript_id "MSTRG.14687.3"; exon_number "16";
chr1	StringTie	exon	203851057	203851124	1000	+	.	gene_id "MSTRG.14687"; transcript_id "MSTRG.14687.3"; exon_number "17";
chr1	StringTie	exon	203852141	203856717	1000	+	.	gene_id "MSTRG.14687"; transcript_id "MSTRG.14687.3"; exon_number "18";
chr1	StringTie	transcript	203795362	203856837	1000	+	.	gene_id "MSTRG.14687"; transcript_id "MSTRG.14687.30";
chr1	StringTie	exon	203795362	203795775	1000	+	.	gene_id "MSTRG.14687"; transcript_id "MSTRG.14687.30"; exon_number "1";
chr1	StringTie	exon	203796293	203796496	1000	+	.	gene_id "MSTRG.14687"; transcript_id "MSTRG.14687.30"; exon_number "2";
chr1	StringTie	exon	203801575	203803016	1000	+	.	gene_id "MSTRG.14687"; transcript_id "MSTRG.14687.30"; exon_number "3";
chr1	StringTie	exon	203816926	203817124	1000	+	.	gene_id "MSTRG.14687"; transcript_id "MSTRG.14687.30"; exon_number "4";
chr1	StringTie	exon	203818570	203818689	1000	+	.	gene_id "MSTRG.14687"; transcript_id "MSTRG.14687.30"; exon_number "5";
chr1	StringTie	exon	203828299	203828422	1000	+	.	gene_id "MSTRG.14687"; transcript_id "MSTRG.14687.30"; exon_number "6";
chr1	StringTie	exon	203829451	203829654	1000	+	.	gene_id "MSTRG.14687"; transcript_id "MSTRG.14687.30"; exon_number "7";
chr1	StringTie	exon	203829780	203829896	1000	+	.	gene_id "MSTRG.14687"; transcript_id "MSTRG.14687.30"; exon_number "8";
chr1	StringTie	exon	203830123	203830203	1000	+	.	gene_id "MSTRG.14687"; transcript_id "MSTRG.14687.30"; exon_number "9";
chr1	StringTie	exon	203831661	203831771	1000	+	.	gene_id "MSTRG.14687"; transcript_id "MSTRG.14687.30"; exon_number "10";
chr1	StringTie	exon	203833791	203833853	1000	+	.	gene_id "MSTRG.14687"; transcript_id "MSTRG.14687.30"; exon_number "11";
chr1	StringTie	exon	203833937	203834102	1000	+	.	gene_id "MSTRG.14687"; transcript_id "MSTRG.14687.30"; exon_number "12";
chr1	StringTie	exon	203837966	203838064	1000	+	.	gene_id "MSTRG.14687"; transcript_id "MSTRG.14687.30"; exon_number "13";
chr1	StringTie	exon	203840306	203840374	1000	+	.	gene_id "MSTRG.14687"; transcript_id "MSTRG.14687.30"; exon_number "14";
chr1	StringTie	exon	203847184	203847687	1000	+	.	gene_id "MSTRG.14687"; transcript_id "MSTRG.14687.30"; exon_number "15";
chr1	StringTie	exon	203848331	203848407	1000	+	.	gene_id "MSTRG.14687"; transcript_id "MSTRG.14687.30"; exon_number "16";
chr1	StringTie	exon	203849711	203850020	1000	+	.	gene_id "MSTRG.14687"; transcript_id "MSTRG.14687.30"; exon_number "17";
chr1	StringTie	exon	203850515	203850681	1000	+	.	gene_id "MSTRG.14687"; transcript_id "MSTRG.14687.30"; exon_number "18";
chr1	StringTie	exon	203851057	203851124	1000	+	.	gene_id "MSTRG.14687"; transcript_id "MSTRG.14687.30"; exon_number "19";
chr1	StringTie	exon	203852141	203856837	1000	+	.	gene_id "MSTRG.14687"; transcript_id "MSTRG.14687.30"; exon_number "20";
chr1	StringTie	transcript	203795364	203854129	1000	+	.	gene_id "MSTRG.14687"; transcript_id "MSTRG.14687.31";
chr1	StringTie	exon	203795364	203795794	1000	+	.	gene_id "MSTRG.14687"; transcript_id "MSTRG.14687.31"; exon_number "1";
chr1	StringTie	exon	203796293	203796496	1000	+	.	gene_id "MSTRG.14687"; transcript_id "MSTRG.14687.31"; exon_number "2";
chr1	StringTie	exon	203801575	203803016	1000	+	.	gene_id "MSTRG.14687"; transcript_id "MSTRG.14687.31"; exon_number "3";
chr1	StringTie	exon	203816926	203817124	1000	+	.	gene_id "MSTRG.14687"; transcript_id "MSTRG.14687.31"; exon_number "4";
chr1	StringTie	exon	203818570	203818689	1000	+	.	gene_id "MSTRG.14687"; transcript_id "MSTRG.14687.31"; exon_number "5";
chr1	StringTie	exon	203828299	203828422	1000	+	.	gene_id "MSTRG.14687"; transcript_id "MSTRG.14687.31"; exon_number "6";
chr1	StringTie	exon	203829451	203829654	1000	+	.	gene_id "MSTRG.14687"; transcript_id "MSTRG.14687.31"; exon_number "7";
chr1	StringTie	exon	203829780	203829896	1000	+	.	gene_id "MSTRG.14687"; transcript_id "MSTRG.14687.31"; exon_number "8";
chr1	StringTie	exon	203830123	203830203	1000	+	.	gene_id "MSTRG.14687"; transcript_id "MSTRG.14687.31"; exon_number "9";
chr1	StringTie	exon	203831661	203831771	1000	+	.	gene_id "MSTRG.14687"; transcript_id "MSTRG.14687.31"; exon_number "10";
chr1	StringTie	exon	203833791	203833853	1000	+	.	gene_id "MSTRG.14687"; transcript_id "MSTRG.14687.31"; exon_number "11";
chr1	StringTie	exon	203837966	203838064	1000	+	.	gene_id "MSTRG.14687"; transcript_id "MSTRG.14687.31"; exon_number "12";
chr1	StringTie	exon	203840306	203840374	1000	+	.	gene_id "MSTRG.14687"; transcript_id "MSTRG.14687.31"; exon_number "13";
chr1	StringTie	exon	203847184	203847687	1000	+	.	gene_id "MSTRG.14687"; transcript_id "MSTRG.14687.31"; exon_number "14";
chr1	StringTie	exon	203848331	203848407	1000	+	.	gene_id "MSTRG.14687"; transcript_id "MSTRG.14687.31"; exon_number "15";
chr1	StringTie	exon	203849711	203850020	1000	+	.	gene_id "MSTRG.14687"; transcript_id "MSTRG.14687.31"; exon_number "16";
chr1	StringTie	exon	203850515	203850678	1000	+	.	gene_id "MSTRG.14687"; transcript_id "MSTRG.14687.31"; exon_number "17";
chr1	StringTie	exon	203851057	203851124	1000	+	.	gene_id "MSTRG.14687"; transcript_id "MSTRG.14687.31"; exon_number "18";
chr1	StringTie	exon	203852141	203854129	1000	+	.	gene_id "MSTRG.14687"; transcript_id "MSTRG.14687.31"; exon_number "19";
chr1	StringTie	transcript	203795365	203856683	1000	+	.	gene_id "MSTRG.14687"; transcript_id "MSTRG.14687.32";
chr1	StringTie	exon	203795365	203795794	1000	+	.	gene_id "MSTRG.14687"; transcript_id "MSTRG.14687.32"; exon_number "1";
chr1	StringTie	exon	203796293	203796496	1000	+	.	gene_id "MSTRG.14687"; transcript_id "MSTRG.14687.32"; exon_number "2";
chr1	StringTie	exon	203801575	203801639	1000	+	.	gene_id "MSTRG.14687"; transcript_id "MSTRG.14687.32"; exon_number "3";
chr1	StringTie	exon	203802957	203803016	1000	+	.	gene_id "MSTRG.14687"; transcript_id "MSTRG.14687.32"; exon_number "4";
chr1	StringTie	exon	203816926	203817124	1000	+	.	gene_id "MSTRG.14687"; transcript_id "MSTRG.14687.32"; exon_number "5";
chr1	StringTie	exon	203818570	203818689	1000	+	.	gene_id "MSTRG.14687"; transcript_id "MSTRG.14687.32"; exon_number "6";
chr1	StringTie	exon	203828299	203828422	1000	+	.	gene_id "MSTRG.14687"; transcript_id "MSTRG.14687.32"; exon_number "7";
chr1	StringTie	exon	203829451	203829654	1000	+	.	gene_id "MSTRG.14687"; transcript_id "MSTRG.14687.32"; exon_number "8";
chr1	StringTie	exon	203829780	203829896	1000	+	.	gene_id "MSTRG.14687"; transcript_id "MSTRG.14687.32"; exon_number "9";
chr1	StringTie	exon	203830123	203830203	1000	+	.	gene_id "MSTRG.14687"; transcript_id "MSTRG.14687.32"; exon_number "10";
chr1	StringTie	exon	203831661	203831771	1000	+	.	gene_id "MSTRG.14687"; transcript_id "MSTRG.14687.32"; exon_number "11";
chr1	StringTie	exon	203833791	203833853	1000	+	.	gene_id "MSTRG.14687"; transcript_id "MSTRG.14687.32"; exon_number "12";
chr1	StringTie	exon	203837966	203838064	1000	+	.	gene_id "MSTRG.14687"; transcript_id "MSTRG.14687.32"; exon_number "13";
chr1	StringTie	exon	203840306	203840374	1000	+	.	gene_id "MSTRG.14687"; transcript_id "MSTRG.14687.32"; exon_number "14";
chr1	StringTie	exon	203847184	203847687	1000	+	.	gene_id "MSTRG.14687"; transcript_id "MSTRG.14687.32"; exon_number "15";
chr1	StringTie	exon	203848331	203848407	1000	+	.	gene_id "MSTRG.14687"; transcript_id "MSTRG.14687.32"; exon_number "16";
chr1	StringTie	exon	203849711	203850026	1000	+	.	gene_id "MSTRG.14687"; transcript_id "MSTRG.14687.32"; exon_number "17";
chr1	StringTie	exon	203850515	203850681	1000	+	.	gene_id "MSTRG.14687"; transcript_id "MSTRG.14687.32"; exon_number "18";
chr1	StringTie	exon	203851057	203851124	1000	+	.	gene_id "MSTRG.14687"; transcript_id "MSTRG.14687.32"; exon_number "19";
chr1	StringTie	exon	203852141	203856683	1000	+	.	gene_id "MSTRG.14687"; transcript_id "MSTRG.14687.32"; exon_number "20";
chr1	StringTie	transcript	203795367	203856638	1000	+	.	gene_id "MSTRG.14687"; transcript_id "MSTRG.14687.33";
chr1	StringTie	exon	203795367	203795775	1000	+	.	gene_id "MSTRG.14687"; transcript_id "MSTRG.14687.33"; exon_number "1";
chr1	StringTie	exon	203796293	203796601	1000	+	.	gene_id "MSTRG.14687"; transcript_id "MSTRG.14687.33"; exon_number "2";
chr1	StringTie	exon	203801575	203803016	1000	+	.	gene_id "MSTRG.14687"; transcript_id "MSTRG.14687.33"; exon_number "3";
chr1	StringTie	exon	203816926	203817124	1000	+	.	gene_id "MSTRG.14687"; transcript_id "MSTRG.14687.33"; exon_number "4";
chr1	StringTie	exon	203818570	203818689	1000	+	.	gene_id "MSTRG.14687"; transcript_id "MSTRG.14687.33"; exon_number "5";
chr1	StringTie	exon	203828299	203828422	1000	+	.	gene_id "MSTRG.14687"; transcript_id "MSTRG.14687.33"; exon_number "6";
chr1	StringTie	exon	203829451	203829654	1000	+	.	gene_id "MSTRG.14687"; transcript_id "MSTRG.14687.33"; exon_number "7";
chr1	StringTie	exon	203829780	203829896	1000	+	.	gene_id "MSTRG.14687"; transcript_id "MSTRG.14687.33"; exon_number "8";
chr1	StringTie	exon	203830123	203830203	1000	+	.	gene_id "MSTRG.14687"; transcript_id "MSTRG.14687.33"; exon_number "9";
chr1	StringTie	exon	203831661	203831771	1000	+	.	gene_id "MSTRG.14687"; transcript_id "MSTRG.14687.33"; exon_number "10";
chr1	StringTie	exon	203833791	203833853	1000	+	.	gene_id "MSTRG.14687"; transcript_id "MSTRG.14687.33"; exon_number "11";
chr1	StringTie	exon	203837966	203838064	1000	+	.	gene_id "MSTRG.14687"; transcript_id "MSTRG.14687.33"; exon_number "12";
chr1	StringTie	exon	203840306	203840374	1000	+	.	gene_id "MSTRG.14687"; transcript_id "MSTRG.14687.33"; exon_number "13";
chr1	StringTie	exon	203847184	203847687	1000	+	.	gene_id "MSTRG.14687"; transcript_id "MSTRG.14687.33"; exon_number "14";
chr1	StringTie	exon	203848331	203848407	1000	+	.	gene_id "MSTRG.14687"; transcript_id "MSTRG.14687.33"; exon_number "15";
chr1	StringTie	exon	203849711	203850026	1000	+	.	gene_id "MSTRG.14687"; transcript_id "MSTRG.14687.33"; exon_number "16";
chr1	StringTie	exon	203850515	203850681	1000	+	.	gene_id "MSTRG.14687"; transcript_id "MSTRG.14687.33"; exon_number "17";
chr1	StringTie	exon	203851057	203851124	1000	+	.	gene_id "MSTRG.14687"; transcript_id "MSTRG.14687.33"; exon_number "18";
chr1	StringTie	exon	203852141	203856638	1000	+	.	gene_id "MSTRG.14687"; transcript_id "MSTRG.14687.33"; exon_number "19";
chr1	StringTie	transcript	203795370	203854224	1000	+	.	gene_id "MSTRG.14687"; transcript_id "MSTRG.14687.34";
chr1	StringTie	exon	203795370	203795794	1000	+	.	gene_id "MSTRG.14687"; transcript_id "MSTRG.14687.34"; exon_number "1";
chr1	StringTie	exon	203796293	203796496	1000	+	.	gene_id "MSTRG.14687"; transcript_id "MSTRG.14687.34"; exon_number "2";
chr1	StringTie	exon	203801575	203801628	1000	+	.	gene_id "MSTRG.14687"; transcript_id "MSTRG.14687.34"; exon_number "3";
chr1	StringTie	exon	203802569	203803016	1000	+	.	gene_id "MSTRG.14687"; transcript_id "MSTRG.14687.34"; exon_number "4";
chr1	StringTie	exon	203816926	203817124	1000	+	.	gene_id "MSTRG.14687"; transcript_id "MSTRG.14687.34"; exon_number "5";
chr1	StringTie	exon	203818570	203818689	1000	+	.	gene_id "MSTRG.14687"; transcript_id "MSTRG.14687.34"; exon_number "6";
chr1	StringTie	exon	203828299	203828422	1000	+	.	gene_id "MSTRG.14687"; transcript_id "MSTRG.14687.34"; exon_number "7";
chr1	StringTie	exon	203829451	203829654	1000	+	.	gene_id "MSTRG.14687"; transcript_id "MSTRG.14687.34"; exon_number "8";
chr1	StringTie	exon	203829780	203829896	1000	+	.	gene_id "MSTRG.14687"; transcript_id "MSTRG.14687.34"; exon_number "9";
chr1	StringTie	exon	203830123	203830203	1000	+	.	gene_id "MSTRG.14687"; transcript_id "MSTRG.14687.34"; exon_number "10";
chr1	StringTie	exon	203831661	203831771	1000	+	.	gene_id "MSTRG.14687"; transcript_id "MSTRG.14687.34"; exon_number "11";
chr1	StringTie	exon	203833791	203833853	1000	+	.	gene_id "MSTRG.14687"; transcript_id "MSTRG.14687.34"; exon_number "12";
chr1	StringTie	exon	203837966	203838064	1000	+	.	gene_id "MSTRG.14687"; transcript_id "MSTRG.14687.34"; exon_number "13";
chr1	StringTie	exon	203840306	203840374	1000	+	.	gene_id "MSTRG.14687"; transcript_id "MSTRG.14687.34"; exon_number "14";
chr1	StringTie	exon	203847184	203847687	1000	+	.	gene_id "MSTRG.14687"; transcript_id "MSTRG.14687.34"; exon_number "15";
chr1	StringTie	exon	203848331	203848407	1000	+	.	gene_id "MSTRG.14687"; transcript_id "MSTRG.14687.34"; exon_number "16";
chr1	StringTie	exon	203849711	203850026	1000	+	.	gene_id "MSTRG.14687"; transcript_id "MSTRG.14687.34"; exon_number "17";
chr1	StringTie	exon	203850515	203850681	1000	+	.	gene_id "MSTRG.14687"; transcript_id "MSTRG.14687.34"; exon_number "18";
chr1	StringTie	exon	203851057	203851124	1000	+	.	gene_id "MSTRG.14687"; transcript_id "MSTRG.14687.34"; exon_number "19";
chr1	StringTie	exon	203852141	203854224	1000	+	.	gene_id "MSTRG.14687"; transcript_id "MSTRG.14687.34"; exon_number "20";
chr1	StringTie	transcript	203795371	203856804	1000	+	.	gene_id "MSTRG.14687"; transcript_id "MSTRG.14687.35";
chr1	StringTie	exon	203795371	203795794	1000	+	.	gene_id "MSTRG.14687"; transcript_id "MSTRG.14687.35"; exon_number "1";
chr1	StringTie	exon	203801575	203801628	1000	+	.	gene_id "MSTRG.14687"; transcript_id "MSTRG.14687.35"; exon_number "2";
chr1	StringTie	exon	203802957	203803016	1000	+	.	gene_id "MSTRG.14687"; transcript_id "MSTRG.14687.35"; exon_number "3";
chr1	StringTie	exon	203816926	203817124	1000	+	.	gene_id "MSTRG.14687"; transcript_id "MSTRG.14687.35"; exon_number "4";
chr1	StringTie	exon	203818570	203818689	1000	+	.	gene_id "MSTRG.14687"; transcript_id "MSTRG.14687.35"; exon_number "5";
chr1	StringTie	exon	203828299	203828422	1000	+	.	gene_id "MSTRG.14687"; transcript_id "MSTRG.14687.35"; exon_number "6";
chr1	StringTie	exon	203829451	203829654	1000	+	.	gene_id "MSTRG.14687"; transcript_id "MSTRG.14687.35"; exon_number "7";
chr1	StringTie	exon	203829780	203829896	1000	+	.	gene_id "MSTRG.14687"; transcript_id "MSTRG.14687.35"; exon_number "8";
chr1	StringTie	exon	203830123	203830203	1000	+	.	gene_id "MSTRG.14687"; transcript_id "MSTRG.14687.35"; exon_number "9";
chr1	StringTie	exon	203831661	203831771	1000	+	.	gene_id "MSTRG.14687"; transcript_id "MSTRG.14687.35"; exon_number "10";
chr1	StringTie	exon	203833791	203833853	1000	+	.	gene_id "MSTRG.14687"; transcript_id "MSTRG.14687.35"; exon_number "11";
chr1	StringTie	exon	203837966	203838064	1000	+	.	gene_id "MSTRG.14687"; transcript_id "MSTRG.14687.35"; exon_number "12";
chr1	StringTie	exon	203840306	203840374	1000	+	.	gene_id "MSTRG.14687"; transcript_id "MSTRG.14687.35"; exon_number "13";
chr1	StringTie	exon	203847184	203847687	1000	+	.	gene_id "MSTRG.14687"; transcript_id "MSTRG.14687.35"; exon_number "14";
chr1	StringTie	exon	203848331	203848407	1000	+	.	gene_id "MSTRG.14687"; transcript_id "MSTRG.14687.35"; exon_number "15";
chr1	StringTie	exon	203849711	203850020	1000	+	.	gene_id "MSTRG.14687"; transcript_id "MSTRG.14687.35"; exon_number "16";
chr1	StringTie	exon	203850515	203850681	1000	+	.	gene_id "MSTRG.14687"; transcript_id "MSTRG.14687.35"; exon_number "17";
chr1	StringTie	exon	203851057	203851124	1000	+	.	gene_id "MSTRG.14687"; transcript_id "MSTRG.14687.35"; exon_number "18";
chr1	StringTie	exon	203852141	203856804	1000	+	.	gene_id "MSTRG.14687"; transcript_id "MSTRG.14687.35"; exon_number "19";
chr1	StringTie	transcript	203795371	203856717	1000	+	.	gene_id "MSTRG.14687"; transcript_id "MSTRG.14687.36";
chr1	StringTie	exon	203795371	203795794	1000	+	.	gene_id "MSTRG.14687"; transcript_id "MSTRG.14687.36"; exon_number "1";
chr1	StringTie	exon	203796293	203796496	1000	+	.	gene_id "MSTRG.14687"; transcript_id "MSTRG.14687.36"; exon_number "2";
chr1	StringTie	exon	203801575	203801628	1000	+	.	gene_id "MSTRG.14687"; transcript_id "MSTRG.14687.36"; exon_number "3";
chr1	StringTie	exon	203802957	203803016	1000	+	.	gene_id "MSTRG.14687"; transcript_id "MSTRG.14687.36"; exon_number "4";
chr1	StringTie	exon	203816926	203817124	1000	+	.	gene_id "MSTRG.14687"; transcript_id "MSTRG.14687.36"; exon_number "5";
chr1	StringTie	exon	203818570	203818689	1000	+	.	gene_id "MSTRG.14687"; transcript_id "MSTRG.14687.36"; exon_number "6";
chr1	StringTie	exon	203828299	203828422	1000	+	.	gene_id "MSTRG.14687"; transcript_id "MSTRG.14687.36"; exon_number "7";
chr1	StringTie	exon	203829451	203829654	1000	+	.	gene_id "MSTRG.14687"; transcript_id "MSTRG.14687.36"; exon_number "8";
chr1	StringTie	exon	203829780	203829896	1000	+	.	gene_id "MSTRG.14687"; transcript_id "MSTRG.14687.36"; exon_number "9";
chr1	StringTie	exon	203830123	203830203	1000	+	.	gene_id "MSTRG.14687"; transcript_id "MSTRG.14687.36"; exon_number "10";
chr1	StringTie	exon	203831661	203831771	1000	+	.	gene_id "MSTRG.14687"; transcript_id "MSTRG.14687.36"; exon_number "11";
chr1	StringTie	exon	203833791	203833853	1000	+	.	gene_id "MSTRG.14687"; transcript_id "MSTRG.14687.36"; exon_number "12";
chr1	StringTie	exon	203833937	203834102	1000	+	.	gene_id "MSTRG.14687"; transcript_id "MSTRG.14687.36"; exon_number "13";
chr1	StringTie	exon	203837966	203838064	1000	+	.	gene_id "MSTRG.14687"; transcript_id "MSTRG.14687.36"; exon_number "14";
chr1	StringTie	exon	203840306	203840374	1000	+	.	gene_id "MSTRG.14687"; transcript_id "MSTRG.14687.36"; exon_number "15";
chr1	StringTie	exon	203847184	203847687	1000	+	.	gene_id "MSTRG.14687"; transcript_id "MSTRG.14687.36"; exon_number "16";
chr1	StringTie	exon	203848331	203848407	1000	+	.	gene_id "MSTRG.14687"; transcript_id "MSTRG.14687.36"; exon_number "17";
chr1	StringTie	exon	203849711	203850020	1000	+	.	gene_id "MSTRG.14687"; transcript_id "MSTRG.14687.36"; exon_number "18";
chr1	StringTie	exon	203850515	203850681	1000	+	.	gene_id "MSTRG.14687"; transcript_id "MSTRG.14687.36"; exon_number "19";
chr1	StringTie	exon	203851057	203851124	1000	+	.	gene_id "MSTRG.14687"; transcript_id "MSTRG.14687.36"; exon_number "20";
chr1	StringTie	exon	203852141	203856717	1000	+	.	gene_id "MSTRG.14687"; transcript_id "MSTRG.14687.36"; exon_number "21";
chr1	StringTie	transcript	203795378	203855700	1000	+	.	gene_id "MSTRG.14687"; transcript_id "MSTRG.14687.37";
chr1	StringTie	exon	203795378	203795770	1000	+	.	gene_id "MSTRG.14687"; transcript_id "MSTRG.14687.37"; exon_number "1";
chr1	StringTie	exon	203796293	203796496	1000	+	.	gene_id "MSTRG.14687"; transcript_id "MSTRG.14687.37"; exon_number "2";
chr1	StringTie	exon	203801575	203803016	1000	+	.	gene_id "MSTRG.14687"; transcript_id "MSTRG.14687.37"; exon_number "3";
chr1	StringTie	exon	203816926	203817124	1000	+	.	gene_id "MSTRG.14687"; transcript_id "MSTRG.14687.37"; exon_number "4";
chr1	StringTie	exon	203818570	203818689	1000	+	.	gene_id "MSTRG.14687"; transcript_id "MSTRG.14687.37"; exon_number "5";
chr1	StringTie	exon	203828299	203828422	1000	+	.	gene_id "MSTRG.14687"; transcript_id "MSTRG.14687.37"; exon_number "6";
chr1	StringTie	exon	203829451	203829654	1000	+	.	gene_id "MSTRG.14687"; transcript_id "MSTRG.14687.37"; exon_number "7";
chr1	StringTie	exon	203829780	203829896	1000	+	.	gene_id "MSTRG.14687"; transcript_id "MSTRG.14687.37"; exon_number "8";
chr1	StringTie	exon	203830123	203830203	1000	+	.	gene_id "MSTRG.14687"; transcript_id "MSTRG.14687.37"; exon_number "9";
chr1	StringTie	exon	203831661	203831771	1000	+	.	gene_id "MSTRG.14687"; transcript_id "MSTRG.14687.37"; exon_number "10";
chr1	StringTie	exon	203833791	203833853	1000	+	.	gene_id "MSTRG.14687"; transcript_id "MSTRG.14687.37"; exon_number "11";
chr1	StringTie	exon	203837966	203838064	1000	+	.	gene_id "MSTRG.14687"; transcript_id "MSTRG.14687.37"; exon_number "12";
chr1	StringTie	exon	203840306	203840374	1000	+	.	gene_id "MSTRG.14687"; transcript_id "MSTRG.14687.37"; exon_number "13";
chr1	StringTie	exon	203847184	203847687	1000	+	.	gene_id "MSTRG.14687"; transcript_id "MSTRG.14687.37"; exon_number "14";
chr1	StringTie	exon	203848331	203848407	1000	+	.	gene_id "MSTRG.14687"; transcript_id "MSTRG.14687.37"; exon_number "15";
chr1	StringTie	exon	203849711	203850026	1000	+	.	gene_id "MSTRG.14687"; transcript_id "MSTRG.14687.37"; exon_number "16";
chr1	StringTie	exon	203850515	203850681	1000	+	.	gene_id "MSTRG.14687"; transcript_id "MSTRG.14687.37"; exon_number "17";
chr1	StringTie	exon	203851057	203851124	1000	+	.	gene_id "MSTRG.14687"; transcript_id "MSTRG.14687.37"; exon_number "18";
chr1	StringTie	exon	203852141	203855700	1000	+	.	gene_id "MSTRG.14687"; transcript_id "MSTRG.14687.37"; exon_number "19";
chr1	StringTie	transcript	203795383	203856707	1000	+	.	gene_id "MSTRG.14687"; transcript_id "MSTRG.14687.38";
chr1	StringTie	exon	203795383	203795794	1000	+	.	gene_id "MSTRG.14687"; transcript_id "MSTRG.14687.38"; exon_number "1";
chr1	StringTie	exon	203801575	203801628	1000	+	.	gene_id "MSTRG.14687"; transcript_id "MSTRG.14687.38"; exon_number "2";
chr1	StringTie	exon	203802652	203803016	1000	+	.	gene_id "MSTRG.14687"; transcript_id "MSTRG.14687.38"; exon_number "3";
chr1	StringTie	exon	203816926	203817124	1000	+	.	gene_id "MSTRG.14687"; transcript_id "MSTRG.14687.38"; exon_number "4";
chr1	StringTie	exon	203818570	203818689	1000	+	.	gene_id "MSTRG.14687"; transcript_id "MSTRG.14687.38"; exon_number "5";
chr1	StringTie	exon	203828299	203828422	1000	+	.	gene_id "MSTRG.14687"; transcript_id "MSTRG.14687.38"; exon_number "6";
chr1	StringTie	exon	203829451	203829654	1000	+	.	gene_id "MSTRG.14687"; transcript_id "MSTRG.14687.38"; exon_number "7";
chr1	StringTie	exon	203829780	203829896	1000	+	.	gene_id "MSTRG.14687"; transcript_id "MSTRG.14687.38"; exon_number "8";
chr1	StringTie	exon	203830123	203830203	1000	+	.	gene_id "MSTRG.14687"; transcript_id "MSTRG.14687.38"; exon_number "9";
chr1	StringTie	exon	203831661	203831771	1000	+	.	gene_id "MSTRG.14687"; transcript_id "MSTRG.14687.38"; exon_number "10";
chr1	StringTie	exon	203833791	203833853	1000	+	.	gene_id "MSTRG.14687"; transcript_id "MSTRG.14687.38"; exon_number "11";
chr1	StringTie	exon	203837966	203838064	1000	+	.	gene_id "MSTRG.14687"; transcript_id "MSTRG.14687.38"; exon_number "12";
chr1	StringTie	exon	203840306	203840374	1000	+	.	gene_id "MSTRG.14687"; transcript_id "MSTRG.14687.38"; exon_number "13";
chr1	StringTie	exon	203847184	203847687	1000	+	.	gene_id "MSTRG.14687"; transcript_id "MSTRG.14687.38"; exon_number "14";
chr1	StringTie	exon	203848331	203848407	1000	+	.	gene_id "MSTRG.14687"; transcript_id "MSTRG.14687.38"; exon_number "15";
chr1	StringTie	exon	203849711	203850026	1000	+	.	gene_id "MSTRG.14687"; transcript_id "MSTRG.14687.38"; exon_number "16";
chr1	StringTie	exon	203850515	203850681	1000	+	.	gene_id "MSTRG.14687"; transcript_id "MSTRG.14687.38"; exon_number "17";
chr1	StringTie	exon	203851057	203851124	1000	+	.	gene_id "MSTRG.14687"; transcript_id "MSTRG.14687.38"; exon_number "18";
chr1	StringTie	exon	203852141	203856707	1000	+	.	gene_id "MSTRG.14687"; transcript_id "MSTRG.14687.38"; exon_number "19";
chr1	StringTie	transcript	203795387	203854132	1000	+	.	gene_id "MSTRG.14687"; transcript_id "MSTRG.14687.39";
chr1	StringTie	exon	203795387	203795794	1000	+	.	gene_id "MSTRG.14687"; transcript_id "MSTRG.14687.39"; exon_number "1";
chr1	StringTie	exon	203796293	203803016	1000	+	.	gene_id "MSTRG.14687"; transcript_id "MSTRG.14687.39"; exon_number "2";
chr1	StringTie	exon	203818570	203818689	1000	+	.	gene_id "MSTRG.14687"; transcript_id "MSTRG.14687.39"; exon_number "3";
chr1	StringTie	exon	203828299	203828422	1000	+	.	gene_id "MSTRG.14687"; transcript_id "MSTRG.14687.39"; exon_number "4";
chr1	StringTie	exon	203829451	203829654	1000	+	.	gene_id "MSTRG.14687"; transcript_id "MSTRG.14687.39"; exon_number "5";
chr1	StringTie	exon	203829780	203829896	1000	+	.	gene_id "MSTRG.14687"; transcript_id "MSTRG.14687.39"; exon_number "6";
chr1	StringTie	exon	203830123	203830203	1000	+	.	gene_id "MSTRG.14687"; transcript_id "MSTRG.14687.39"; exon_number "7";
chr1	StringTie	exon	203831661	203831771	1000	+	.	gene_id "MSTRG.14687"; transcript_id "MSTRG.14687.39"; exon_number "8";
chr1	StringTie	exon	203833791	203833853	1000	+	.	gene_id "MSTRG.14687"; transcript_id "MSTRG.14687.39"; exon_number "9";
chr1	StringTie	exon	203837966	203838064	1000	+	.	gene_id "MSTRG.14687"; transcript_id "MSTRG.14687.39"; exon_number "10";
chr1	StringTie	exon	203840306	203840374	1000	+	.	gene_id "MSTRG.14687"; transcript_id "MSTRG.14687.39"; exon_number "11";
chr1	StringTie	exon	203847184	203847687	1000	+	.	gene_id "MSTRG.14687"; transcript_id "MSTRG.14687.39"; exon_number "12";
chr1	StringTie	exon	203848331	203848407	1000	+	.	gene_id "MSTRG.14687"; transcript_id "MSTRG.14687.39"; exon_number "13";
chr1	StringTie	exon	203849711	203850026	1000	+	.	gene_id "MSTRG.14687"; transcript_id "MSTRG.14687.39"; exon_number "14";
chr1	StringTie	exon	203850515	203850681	1000	+	.	gene_id "MSTRG.14687"; transcript_id "MSTRG.14687.39"; exon_number "15";
chr1	StringTie	exon	203851057	203851124	1000	+	.	gene_id "MSTRG.14687"; transcript_id "MSTRG.14687.39"; exon_number "16";
chr1	StringTie	exon	203852141	203854132	1000	+	.	gene_id "MSTRG.14687"; transcript_id "MSTRG.14687.39"; exon_number "17";
chr1	StringTie	transcript	203793863	203856707	1000	+	.	gene_id "MSTRG.14687"; transcript_id "MSTRG.14687.4";
chr1	StringTie	exon	203793863	203795794	1000	+	.	gene_id "MSTRG.14687"; transcript_id "MSTRG.14687.4"; exon_number "1";
chr1	StringTie	exon	203796293	203796601	1000	+	.	gene_id "MSTRG.14687"; transcript_id "MSTRG.14687.4"; exon_number "2";
chr1	StringTie	exon	203801575	203803016	1000	+	.	gene_id "MSTRG.14687"; transcript_id "MSTRG.14687.4"; exon_number "3";
chr1	StringTie	exon	203816926	203817124	1000	+	.	gene_id "MSTRG.14687"; transcript_id "MSTRG.14687.4"; exon_number "4";
chr1	StringTie	exon	203818570	203818689	1000	+	.	gene_id "MSTRG.14687"; transcript_id "MSTRG.14687.4"; exon_number "5";
chr1	StringTie	exon	203828299	203828422	1000	+	.	gene_id "MSTRG.14687"; transcript_id "MSTRG.14687.4"; exon_number "6";
chr1	StringTie	exon	203829451	203829654	1000	+	.	gene_id "MSTRG.14687"; transcript_id "MSTRG.14687.4"; exon_number "7";
chr1	StringTie	exon	203829780	203829896	1000	+	.	gene_id "MSTRG.14687"; transcript_id "MSTRG.14687.4"; exon_number "8";
chr1	StringTie	exon	203830123	203830203	1000	+	.	gene_id "MSTRG.14687"; transcript_id "MSTRG.14687.4"; exon_number "9";
chr1	StringTie	exon	203831661	203831771	1000	+	.	gene_id "MSTRG.14687"; transcript_id "MSTRG.14687.4"; exon_number "10";
chr1	StringTie	exon	203833791	203833853	1000	+	.	gene_id "MSTRG.14687"; transcript_id "MSTRG.14687.4"; exon_number "11";
chr1	StringTie	exon	203837966	203838064	1000	+	.	gene_id "MSTRG.14687"; transcript_id "MSTRG.14687.4"; exon_number "12";
chr1	StringTie	exon	203840306	203840374	1000	+	.	gene_id "MSTRG.14687"; transcript_id "MSTRG.14687.4"; exon_number "13";
chr1	StringTie	exon	203847184	203847687	1000	+	.	gene_id "MSTRG.14687"; transcript_id "MSTRG.14687.4"; exon_number "14";
chr1	StringTie	exon	203848331	203848407	1000	+	.	gene_id "MSTRG.14687"; transcript_id "MSTRG.14687.4"; exon_number "15";
chr1	StringTie	exon	203849711	203850026	1000	+	.	gene_id "MSTRG.14687"; transcript_id "MSTRG.14687.4"; exon_number "16";
chr1	StringTie	exon	203850515	203850681	1000	+	.	gene_id "MSTRG.14687"; transcript_id "MSTRG.14687.4"; exon_number "17";
chr1	StringTie	exon	203851057	203851124	1000	+	.	gene_id "MSTRG.14687"; transcript_id "MSTRG.14687.4"; exon_number "18";
chr1	StringTie	exon	203852141	203856707	1000	+	.	gene_id "MSTRG.14687"; transcript_id "MSTRG.14687.4"; exon_number "19";
chr1	StringTie	transcript	203795387	203855560	1000	+	.	gene_id "MSTRG.14687"; transcript_id "MSTRG.14687.40";
chr1	StringTie	exon	203795387	203795794	1000	+	.	gene_id "MSTRG.14687"; transcript_id "MSTRG.14687.40"; exon_number "1";
chr1	StringTie	exon	203816926	203817124	1000	+	.	gene_id "MSTRG.14687"; transcript_id "MSTRG.14687.40"; exon_number "2";
chr1	StringTie	exon	203818570	203818689	1000	+	.	gene_id "MSTRG.14687"; transcript_id "MSTRG.14687.40"; exon_number "3";
chr1	StringTie	exon	203828299	203828422	1000	+	.	gene_id "MSTRG.14687"; transcript_id "MSTRG.14687.40"; exon_number "4";
chr1	StringTie	exon	203829451	203829654	1000	+	.	gene_id "MSTRG.14687"; transcript_id "MSTRG.14687.40"; exon_number "5";
chr1	StringTie	exon	203829780	203829896	1000	+	.	gene_id "MSTRG.14687"; transcript_id "MSTRG.14687.40"; exon_number "6";
chr1	StringTie	exon	203830123	203830203	1000	+	.	gene_id "MSTRG.14687"; transcript_id "MSTRG.14687.40"; exon_number "7";
chr1	StringTie	exon	203831661	203831771	1000	+	.	gene_id "MSTRG.14687"; transcript_id "MSTRG.14687.40"; exon_number "8";
chr1	StringTie	exon	203833791	203833853	1000	+	.	gene_id "MSTRG.14687"; transcript_id "MSTRG.14687.40"; exon_number "9";
chr1	StringTie	exon	203837966	203838064	1000	+	.	gene_id "MSTRG.14687"; transcript_id "MSTRG.14687.40"; exon_number "10";
chr1	StringTie	exon	203840306	203840374	1000	+	.	gene_id "MSTRG.14687"; transcript_id "MSTRG.14687.40"; exon_number "11";
chr1	StringTie	exon	203847184	203847687	1000	+	.	gene_id "MSTRG.14687"; transcript_id "MSTRG.14687.40"; exon_number "12";
chr1	StringTie	exon	203848331	203848407	1000	+	.	gene_id "MSTRG.14687"; transcript_id "MSTRG.14687.40"; exon_number "13";
chr1	StringTie	exon	203849711	203850026	1000	+	.	gene_id "MSTRG.14687"; transcript_id "MSTRG.14687.40"; exon_number "14";
chr1	StringTie	exon	203850515	203850681	1000	+	.	gene_id "MSTRG.14687"; transcript_id "MSTRG.14687.40"; exon_number "15";
chr1	StringTie	exon	203851057	203851124	1000	+	.	gene_id "MSTRG.14687"; transcript_id "MSTRG.14687.40"; exon_number "16";
chr1	StringTie	exon	203852141	203855560	1000	+	.	gene_id "MSTRG.14687"; transcript_id "MSTRG.14687.40"; exon_number "17";
chr1	StringTie	transcript	203795402	203856749	1000	+	.	gene_id "MSTRG.14687"; transcript_id "MSTRG.14687.41";
chr1	StringTie	exon	203795402	203795775	1000	+	.	gene_id "MSTRG.14687"; transcript_id "MSTRG.14687.41"; exon_number "1";
chr1	StringTie	exon	203796451	203796601	1000	+	.	gene_id "MSTRG.14687"; transcript_id "MSTRG.14687.41"; exon_number "2";
chr1	StringTie	exon	203801575	203801628	1000	+	.	gene_id "MSTRG.14687"; transcript_id "MSTRG.14687.41"; exon_number "3";
chr1	StringTie	exon	203802957	203803016	1000	+	.	gene_id "MSTRG.14687"; transcript_id "MSTRG.14687.41"; exon_number "4";
chr1	StringTie	exon	203816926	203817124	1000	+	.	gene_id "MSTRG.14687"; transcript_id "MSTRG.14687.41"; exon_number "5";
chr1	StringTie	exon	203818570	203818689	1000	+	.	gene_id "MSTRG.14687"; transcript_id "MSTRG.14687.41"; exon_number "6";
chr1	StringTie	exon	203828299	203828422	1000	+	.	gene_id "MSTRG.14687"; transcript_id "MSTRG.14687.41"; exon_number "7";
chr1	StringTie	exon	203829451	203829654	1000	+	.	gene_id "MSTRG.14687"; transcript_id "MSTRG.14687.41"; exon_number "8";
chr1	StringTie	exon	203829780	203829896	1000	+	.	gene_id "MSTRG.14687"; transcript_id "MSTRG.14687.41"; exon_number "9";
chr1	StringTie	exon	203830123	203830203	1000	+	.	gene_id "MSTRG.14687"; transcript_id "MSTRG.14687.41"; exon_number "10";
chr1	StringTie	exon	203831661	203831771	1000	+	.	gene_id "MSTRG.14687"; transcript_id "MSTRG.14687.41"; exon_number "11";
chr1	StringTie	exon	203833791	203833853	1000	+	.	gene_id "MSTRG.14687"; transcript_id "MSTRG.14687.41"; exon_number "12";
chr1	StringTie	exon	203833937	203834102	1000	+	.	gene_id "MSTRG.14687"; transcript_id "MSTRG.14687.41"; exon_number "13";
chr1	StringTie	exon	203837966	203838064	1000	+	.	gene_id "MSTRG.14687"; transcript_id "MSTRG.14687.41"; exon_number "14";
chr1	StringTie	exon	203840306	203840374	1000	+	.	gene_id "MSTRG.14687"; transcript_id "MSTRG.14687.41"; exon_number "15";
chr1	StringTie	exon	203847184	203847687	1000	+	.	gene_id "MSTRG.14687"; transcript_id "MSTRG.14687.41"; exon_number "16";
chr1	StringTie	exon	203848331	203848407	1000	+	.	gene_id "MSTRG.14687"; transcript_id "MSTRG.14687.41"; exon_number "17";
chr1	StringTie	exon	203849711	203850020	1000	+	.	gene_id "MSTRG.14687"; transcript_id "MSTRG.14687.41"; exon_number "18";
chr1	StringTie	exon	203850515	203850681	1000	+	.	gene_id "MSTRG.14687"; transcript_id "MSTRG.14687.41"; exon_number "19";
chr1	StringTie	exon	203851057	203851124	1000	+	.	gene_id "MSTRG.14687"; transcript_id "MSTRG.14687.41"; exon_number "20";
chr1	StringTie	exon	203852141	203856749	1000	+	.	gene_id "MSTRG.14687"; transcript_id "MSTRG.14687.41"; exon_number "21";
chr1	StringTie	transcript	203795416	203856817	1000	+	.	gene_id "MSTRG.14687"; transcript_id "MSTRG.14687.42";
chr1	StringTie	exon	203795416	203795794	1000	+	.	gene_id "MSTRG.14687"; transcript_id "MSTRG.14687.42"; exon_number "1";
chr1	StringTie	exon	203796293	203796496	1000	+	.	gene_id "MSTRG.14687"; transcript_id "MSTRG.14687.42"; exon_number "2";
chr1	StringTie	exon	203801575	203801639	1000	+	.	gene_id "MSTRG.14687"; transcript_id "MSTRG.14687.42"; exon_number "3";
chr1	StringTie	exon	203802569	203803016	1000	+	.	gene_id "MSTRG.14687"; transcript_id "MSTRG.14687.42"; exon_number "4";
chr1	StringTie	exon	203816926	203817124	1000	+	.	gene_id "MSTRG.14687"; transcript_id "MSTRG.14687.42"; exon_number "5";
chr1	StringTie	exon	203818570	203818689	1000	+	.	gene_id "MSTRG.14687"; transcript_id "MSTRG.14687.42"; exon_number "6";
chr1	StringTie	exon	203828299	203828422	1000	+	.	gene_id "MSTRG.14687"; transcript_id "MSTRG.14687.42"; exon_number "7";
chr1	StringTie	exon	203829451	203829654	1000	+	.	gene_id "MSTRG.14687"; transcript_id "MSTRG.14687.42"; exon_number "8";
chr1	StringTie	exon	203829780	203829896	1000	+	.	gene_id "MSTRG.14687"; transcript_id "MSTRG.14687.42"; exon_number "9";
chr1	StringTie	exon	203830123	203830203	1000	+	.	gene_id "MSTRG.14687"; transcript_id "MSTRG.14687.42"; exon_number "10";
chr1	StringTie	exon	203831661	203831771	1000	+	.	gene_id "MSTRG.14687"; transcript_id "MSTRG.14687.42"; exon_number "11";
chr1	StringTie	exon	203833791	203833853	1000	+	.	gene_id "MSTRG.14687"; transcript_id "MSTRG.14687.42"; exon_number "12";
chr1	StringTie	exon	203837966	203838064	1000	+	.	gene_id "MSTRG.14687"; transcript_id "MSTRG.14687.42"; exon_number "13";
chr1	StringTie	exon	203840306	203840374	1000	+	.	gene_id "MSTRG.14687"; transcript_id "MSTRG.14687.42"; exon_number "14";
chr1	StringTie	exon	203847184	203847687	1000	+	.	gene_id "MSTRG.14687"; transcript_id "MSTRG.14687.42"; exon_number "15";
chr1	StringTie	exon	203848331	203848407	1000	+	.	gene_id "MSTRG.14687"; transcript_id "MSTRG.14687.42"; exon_number "16";
chr1	StringTie	exon	203849711	203850026	1000	+	.	gene_id "MSTRG.14687"; transcript_id "MSTRG.14687.42"; exon_number "17";
chr1	StringTie	exon	203850515	203850681	1000	+	.	gene_id "MSTRG.14687"; transcript_id "MSTRG.14687.42"; exon_number "18";
chr1	StringTie	exon	203851057	203851124	1000	+	.	gene_id "MSTRG.14687"; transcript_id "MSTRG.14687.42"; exon_number "19";
chr1	StringTie	exon	203852141	203856817	1000	+	.	gene_id "MSTRG.14687"; transcript_id "MSTRG.14687.42"; exon_number "20";
chr1	StringTie	transcript	203795430	203854147	1000	+	.	gene_id "MSTRG.14687"; transcript_id "MSTRG.14687.43";
chr1	StringTie	exon	203795430	203795775	1000	+	.	gene_id "MSTRG.14687"; transcript_id "MSTRG.14687.43"; exon_number "1";
chr1	StringTie	exon	203796293	203796496	1000	+	.	gene_id "MSTRG.14687"; transcript_id "MSTRG.14687.43"; exon_number "2";
chr1	StringTie	exon	203801575	203801639	1000	+	.	gene_id "MSTRG.14687"; transcript_id "MSTRG.14687.43"; exon_number "3";
chr1	StringTie	exon	203802569	203803016	1000	+	.	gene_id "MSTRG.14687"; transcript_id "MSTRG.14687.43"; exon_number "4";
chr1	StringTie	exon	203816926	203817124	1000	+	.	gene_id "MSTRG.14687"; transcript_id "MSTRG.14687.43"; exon_number "5";
chr1	StringTie	exon	203818570	203818689	1000	+	.	gene_id "MSTRG.14687"; transcript_id "MSTRG.14687.43"; exon_number "6";
chr1	StringTie	exon	203828299	203828422	1000	+	.	gene_id "MSTRG.14687"; transcript_id "MSTRG.14687.43"; exon_number "7";
chr1	StringTie	exon	203829451	203829654	1000	+	.	gene_id "MSTRG.14687"; transcript_id "MSTRG.14687.43"; exon_number "8";
chr1	StringTie	exon	203829780	203829896	1000	+	.	gene_id "MSTRG.14687"; transcript_id "MSTRG.14687.43"; exon_number "9";
chr1	StringTie	exon	203830123	203830203	1000	+	.	gene_id "MSTRG.14687"; transcript_id "MSTRG.14687.43"; exon_number "10";
chr1	StringTie	exon	203831661	203831771	1000	+	.	gene_id "MSTRG.14687"; transcript_id "MSTRG.14687.43"; exon_number "11";
chr1	StringTie	exon	203833791	203833853	1000	+	.	gene_id "MSTRG.14687"; transcript_id "MSTRG.14687.43"; exon_number "12";
chr1	StringTie	exon	203837966	203838064	1000	+	.	gene_id "MSTRG.14687"; transcript_id "MSTRG.14687.43"; exon_number "13";
chr1	StringTie	exon	203840306	203840374	1000	+	.	gene_id "MSTRG.14687"; transcript_id "MSTRG.14687.43"; exon_number "14";
chr1	StringTie	exon	203847184	203847687	1000	+	.	gene_id "MSTRG.14687"; transcript_id "MSTRG.14687.43"; exon_number "15";
chr1	StringTie	exon	203848331	203848407	1000	+	.	gene_id "MSTRG.14687"; transcript_id "MSTRG.14687.43"; exon_number "16";
chr1	StringTie	exon	203849711	203850026	1000	+	.	gene_id "MSTRG.14687"; transcript_id "MSTRG.14687.43"; exon_number "17";
chr1	StringTie	exon	203850515	203850681	1000	+	.	gene_id "MSTRG.14687"; transcript_id "MSTRG.14687.43"; exon_number "18";
chr1	StringTie	exon	203851057	203851124	1000	+	.	gene_id "MSTRG.14687"; transcript_id "MSTRG.14687.43"; exon_number "19";
chr1	StringTie	exon	203852141	203854147	1000	+	.	gene_id "MSTRG.14687"; transcript_id "MSTRG.14687.43"; exon_number "20";
chr1	StringTie	transcript	203795453	203856784	1000	+	.	gene_id "MSTRG.14687"; transcript_id "MSTRG.14687.44";
chr1	StringTie	exon	203795453	203795794	1000	+	.	gene_id "MSTRG.14687"; transcript_id "MSTRG.14687.44"; exon_number "1";
chr1	StringTie	exon	203796293	203796601	1000	+	.	gene_id "MSTRG.14687"; transcript_id "MSTRG.14687.44"; exon_number "2";
chr1	StringTie	exon	203801575	203803016	1000	+	.	gene_id "MSTRG.14687"; transcript_id "MSTRG.14687.44"; exon_number "3";
chr1	StringTie	exon	203816926	203817124	1000	+	.	gene_id "MSTRG.14687"; transcript_id "MSTRG.14687.44"; exon_number "4";
chr1	StringTie	exon	203818570	203818689	1000	+	.	gene_id "MSTRG.14687"; transcript_id "MSTRG.14687.44"; exon_number "5";
chr1	StringTie	exon	203828299	203828422	1000	+	.	gene_id "MSTRG.14687"; transcript_id "MSTRG.14687.44"; exon_number "6";
chr1	StringTie	exon	203829451	203829654	1000	+	.	gene_id "MSTRG.14687"; transcript_id "MSTRG.14687.44"; exon_number "7";
chr1	StringTie	exon	203829780	203829896	1000	+	.	gene_id "MSTRG.14687"; transcript_id "MSTRG.14687.44"; exon_number "8";
chr1	StringTie	exon	203830123	203830203	1000	+	.	gene_id "MSTRG.14687"; transcript_id "MSTRG.14687.44"; exon_number "9";
chr1	StringTie	exon	203831661	203831771	1000	+	.	gene_id "MSTRG.14687"; transcript_id "MSTRG.14687.44"; exon_number "10";
chr1	StringTie	exon	203833791	203833853	1000	+	.	gene_id "MSTRG.14687"; transcript_id "MSTRG.14687.44"; exon_number "11";
chr1	StringTie	exon	203833937	203834102	1000	+	.	gene_id "MSTRG.14687"; transcript_id "MSTRG.14687.44"; exon_number "12";
chr1	StringTie	exon	203837966	203838064	1000	+	.	gene_id "MSTRG.14687"; transcript_id "MSTRG.14687.44"; exon_number "13";
chr1	StringTie	exon	203840306	203840374	1000	+	.	gene_id "MSTRG.14687"; transcript_id "MSTRG.14687.44"; exon_number "14";
chr1	StringTie	exon	203847184	203847687	1000	+	.	gene_id "MSTRG.14687"; transcript_id "MSTRG.14687.44"; exon_number "15";
chr1	StringTie	exon	203848331	203848407	1000	+	.	gene_id "MSTRG.14687"; transcript_id "MSTRG.14687.44"; exon_number "16";
chr1	StringTie	exon	203849711	203850026	1000	+	.	gene_id "MSTRG.14687"; transcript_id "MSTRG.14687.44"; exon_number "17";
chr1	StringTie	exon	203850515	203850681	1000	+	.	gene_id "MSTRG.14687"; transcript_id "MSTRG.14687.44"; exon_number "18";
chr1	StringTie	exon	203851057	203851124	1000	+	.	gene_id "MSTRG.14687"; transcript_id "MSTRG.14687.44"; exon_number "19";
chr1	StringTie	exon	203852141	203856784	1000	+	.	gene_id "MSTRG.14687"; transcript_id "MSTRG.14687.44"; exon_number "20";
chr1	StringTie	transcript	203795462	203856331	1000	+	.	gene_id "MSTRG.14687"; transcript_id "MSTRG.14687.45";
chr1	StringTie	exon	203795462	203795794	1000	+	.	gene_id "MSTRG.14687"; transcript_id "MSTRG.14687.45"; exon_number "1";
chr1	StringTie	exon	203801575	203801628	1000	+	.	gene_id "MSTRG.14687"; transcript_id "MSTRG.14687.45"; exon_number "2";
chr1	StringTie	exon	203802957	203803016	1000	+	.	gene_id "MSTRG.14687"; transcript_id "MSTRG.14687.45"; exon_number "3";
chr1	StringTie	exon	203818570	203818689	1000	+	.	gene_id "MSTRG.14687"; transcript_id "MSTRG.14687.45"; exon_number "4";
chr1	StringTie	exon	203828299	203828422	1000	+	.	gene_id "MSTRG.14687"; transcript_id "MSTRG.14687.45"; exon_number "5";
chr1	StringTie	exon	203829451	203829654	1000	+	.	gene_id "MSTRG.14687"; transcript_id "MSTRG.14687.45"; exon_number "6";
chr1	StringTie	exon	203829780	203829896	1000	+	.	gene_id "MSTRG.14687"; transcript_id "MSTRG.14687.45"; exon_number "7";
chr1	StringTie	exon	203830123	203830203	1000	+	.	gene_id "MSTRG.14687"; transcript_id "MSTRG.14687.45"; exon_number "8";
chr1	StringTie	exon	203831661	203831771	1000	+	.	gene_id "MSTRG.14687"; transcript_id "MSTRG.14687.45"; exon_number "9";
chr1	StringTie	exon	203833791	203834102	1000	+	.	gene_id "MSTRG.14687"; transcript_id "MSTRG.14687.45"; exon_number "10";
chr1	StringTie	exon	203837966	203838064	1000	+	.	gene_id "MSTRG.14687"; transcript_id "MSTRG.14687.45"; exon_number "11";
chr1	StringTie	exon	203840306	203840374	1000	+	.	gene_id "MSTRG.14687"; transcript_id "MSTRG.14687.45"; exon_number "12";
chr1	StringTie	exon	203847184	203847687	1000	+	.	gene_id "MSTRG.14687"; transcript_id "MSTRG.14687.45"; exon_number "13";
chr1	StringTie	exon	203848331	203848407	1000	+	.	gene_id "MSTRG.14687"; transcript_id "MSTRG.14687.45"; exon_number "14";
chr1	StringTie	exon	203849711	203850026	1000	+	.	gene_id "MSTRG.14687"; transcript_id "MSTRG.14687.45"; exon_number "15";
chr1	StringTie	exon	203850515	203850681	1000	+	.	gene_id "MSTRG.14687"; transcript_id "MSTRG.14687.45"; exon_number "16";
chr1	StringTie	exon	203851057	203851124	1000	+	.	gene_id "MSTRG.14687"; transcript_id "MSTRG.14687.45"; exon_number "17";
chr1	StringTie	exon	203852141	203856331	1000	+	.	gene_id "MSTRG.14687"; transcript_id "MSTRG.14687.45"; exon_number "18";
chr1	StringTie	transcript	203795476	203854121	1000	+	.	gene_id "MSTRG.14687"; transcript_id "MSTRG.14687.46";
chr1	StringTie	exon	203795476	203795794	1000	+	.	gene_id "MSTRG.14687"; transcript_id "MSTRG.14687.46"; exon_number "1";
chr1	StringTie	exon	203796293	203796496	1000	+	.	gene_id "MSTRG.14687"; transcript_id "MSTRG.14687.46"; exon_number "2";
chr1	StringTie	exon	203801575	203803016	1000	+	.	gene_id "MSTRG.14687"; transcript_id "MSTRG.14687.46"; exon_number "3";
chr1	StringTie	exon	203816926	203817124	1000	+	.	gene_id "MSTRG.14687"; transcript_id "MSTRG.14687.46"; exon_number "4";
chr1	StringTie	exon	203818570	203818689	1000	+	.	gene_id "MSTRG.14687"; transcript_id "MSTRG.14687.46"; exon_number "5";
chr1	StringTie	exon	203828299	203828422	1000	+	.	gene_id "MSTRG.14687"; transcript_id "MSTRG.14687.46"; exon_number "6";
chr1	StringTie	exon	203829451	203829654	1000	+	.	gene_id "MSTRG.14687"; transcript_id "MSTRG.14687.46"; exon_number "7";
chr1	StringTie	exon	203829780	203829896	1000	+	.	gene_id "MSTRG.14687"; transcript_id "MSTRG.14687.46"; exon_number "8";
chr1	StringTie	exon	203830123	203830203	1000	+	.	gene_id "MSTRG.14687"; transcript_id "MSTRG.14687.46"; exon_number "9";
chr1	StringTie	exon	203831661	203831771	1000	+	.	gene_id "MSTRG.14687"; transcript_id "MSTRG.14687.46"; exon_number "10";
chr1	StringTie	exon	203833791	203833853	1000	+	.	gene_id "MSTRG.14687"; transcript_id "MSTRG.14687.46"; exon_number "11";
chr1	StringTie	exon	203837966	203838064	1000	+	.	gene_id "MSTRG.14687"; transcript_id "MSTRG.14687.46"; exon_number "12";
chr1	StringTie	exon	203840306	203840374	1000	+	.	gene_id "MSTRG.14687"; transcript_id "MSTRG.14687.46"; exon_number "13";
chr1	StringTie	exon	203847184	203847687	1000	+	.	gene_id "MSTRG.14687"; transcript_id "MSTRG.14687.46"; exon_number "14";
chr1	StringTie	exon	203848331	203848407	1000	+	.	gene_id "MSTRG.14687"; transcript_id "MSTRG.14687.46"; exon_number "15";
chr1	StringTie	exon	203849711	203850026	1000	+	.	gene_id "MSTRG.14687"; transcript_id "MSTRG.14687.46"; exon_number "16";
chr1	StringTie	exon	203850495	203850681	1000	+	.	gene_id "MSTRG.14687"; transcript_id "MSTRG.14687.46"; exon_number "17";
chr1	StringTie	exon	203851057	203851124	1000	+	.	gene_id "MSTRG.14687"; transcript_id "MSTRG.14687.46"; exon_number "18";
chr1	StringTie	exon	203852141	203854121	1000	+	.	gene_id "MSTRG.14687"; transcript_id "MSTRG.14687.46"; exon_number "19";
chr1	StringTie	transcript	203795480	203854148	1000	+	.	gene_id "MSTRG.14687"; transcript_id "MSTRG.14687.47";
chr1	StringTie	exon	203795480	203795794	1000	+	.	gene_id "MSTRG.14687"; transcript_id "MSTRG.14687.47"; exon_number "1";
chr1	StringTie	exon	203796293	203796354	1000	+	.	gene_id "MSTRG.14687"; transcript_id "MSTRG.14687.47"; exon_number "2";
chr1	StringTie	exon	203801575	203803016	1000	+	.	gene_id "MSTRG.14687"; transcript_id "MSTRG.14687.47"; exon_number "3";
chr1	StringTie	exon	203816926	203817124	1000	+	.	gene_id "MSTRG.14687"; transcript_id "MSTRG.14687.47"; exon_number "4";
chr1	StringTie	exon	203818570	203818689	1000	+	.	gene_id "MSTRG.14687"; transcript_id "MSTRG.14687.47"; exon_number "5";
chr1	StringTie	exon	203828299	203828422	1000	+	.	gene_id "MSTRG.14687"; transcript_id "MSTRG.14687.47"; exon_number "6";
chr1	StringTie	exon	203829451	203829654	1000	+	.	gene_id "MSTRG.14687"; transcript_id "MSTRG.14687.47"; exon_number "7";
chr1	StringTie	exon	203829780	203829896	1000	+	.	gene_id "MSTRG.14687"; transcript_id "MSTRG.14687.47"; exon_number "8";
chr1	StringTie	exon	203830123	203830203	1000	+	.	gene_id "MSTRG.14687"; transcript_id "MSTRG.14687.47"; exon_number "9";
chr1	StringTie	exon	203831661	203831771	1000	+	.	gene_id "MSTRG.14687"; transcript_id "MSTRG.14687.47"; exon_number "10";
chr1	StringTie	exon	203833791	203833853	1000	+	.	gene_id "MSTRG.14687"; transcript_id "MSTRG.14687.47"; exon_number "11";
chr1	StringTie	exon	203837966	203838064	1000	+	.	gene_id "MSTRG.14687"; transcript_id "MSTRG.14687.47"; exon_number "12";
chr1	StringTie	exon	203840306	203840374	1000	+	.	gene_id "MSTRG.14687"; transcript_id "MSTRG.14687.47"; exon_number "13";
chr1	StringTie	exon	203847184	203847687	1000	+	.	gene_id "MSTRG.14687"; transcript_id "MSTRG.14687.47"; exon_number "14";
chr1	StringTie	exon	203848331	203848407	1000	+	.	gene_id "MSTRG.14687"; transcript_id "MSTRG.14687.47"; exon_number "15";
chr1	StringTie	exon	203849711	203850026	1000	+	.	gene_id "MSTRG.14687"; transcript_id "MSTRG.14687.47"; exon_number "16";
chr1	StringTie	exon	203850515	203850681	1000	+	.	gene_id "MSTRG.14687"; transcript_id "MSTRG.14687.47"; exon_number "17";
chr1	StringTie	exon	203851057	203851124	1000	+	.	gene_id "MSTRG.14687"; transcript_id "MSTRG.14687.47"; exon_number "18";
chr1	StringTie	exon	203852141	203854148	1000	+	.	gene_id "MSTRG.14687"; transcript_id "MSTRG.14687.47"; exon_number "19";
chr1	StringTie	transcript	203795480	203856766	1000	+	.	gene_id "MSTRG.14687"; transcript_id "MSTRG.14687.48";
chr1	StringTie	exon	203795480	203795775	1000	+	.	gene_id "MSTRG.14687"; transcript_id "MSTRG.14687.48"; exon_number "1";
chr1	StringTie	exon	203801575	203803016	1000	+	.	gene_id "MSTRG.14687"; transcript_id "MSTRG.14687.48"; exon_number "2";
chr1	StringTie	exon	203816926	203817124	1000	+	.	gene_id "MSTRG.14687"; transcript_id "MSTRG.14687.48"; exon_number "3";
chr1	StringTie	exon	203818570	203818689	1000	+	.	gene_id "MSTRG.14687"; transcript_id "MSTRG.14687.48"; exon_number "4";
chr1	StringTie	exon	203828299	203828422	1000	+	.	gene_id "MSTRG.14687"; transcript_id "MSTRG.14687.48"; exon_number "5";
chr1	StringTie	exon	203829451	203829654	1000	+	.	gene_id "MSTRG.14687"; transcript_id "MSTRG.14687.48"; exon_number "6";
chr1	StringTie	exon	203829780	203829896	1000	+	.	gene_id "MSTRG.14687"; transcript_id "MSTRG.14687.48"; exon_number "7";
chr1	StringTie	exon	203830123	203830203	1000	+	.	gene_id "MSTRG.14687"; transcript_id "MSTRG.14687.48"; exon_number "8";
chr1	StringTie	exon	203831661	203831771	1000	+	.	gene_id "MSTRG.14687"; transcript_id "MSTRG.14687.48"; exon_number "9";
chr1	StringTie	exon	203833791	203833853	1000	+	.	gene_id "MSTRG.14687"; transcript_id "MSTRG.14687.48"; exon_number "10";
chr1	StringTie	exon	203833937	203834102	1000	+	.	gene_id "MSTRG.14687"; transcript_id "MSTRG.14687.48"; exon_number "11";
chr1	StringTie	exon	203837966	203838064	1000	+	.	gene_id "MSTRG.14687"; transcript_id "MSTRG.14687.48"; exon_number "12";
chr1	StringTie	exon	203840306	203840374	1000	+	.	gene_id "MSTRG.14687"; transcript_id "MSTRG.14687.48"; exon_number "13";
chr1	StringTie	exon	203847184	203847687	1000	+	.	gene_id "MSTRG.14687"; transcript_id "MSTRG.14687.48"; exon_number "14";
chr1	StringTie	exon	203848331	203848407	1000	+	.	gene_id "MSTRG.14687"; transcript_id "MSTRG.14687.48"; exon_number "15";
chr1	StringTie	exon	203849711	203850020	1000	+	.	gene_id "MSTRG.14687"; transcript_id "MSTRG.14687.48"; exon_number "16";
chr1	StringTie	exon	203850515	203850681	1000	+	.	gene_id "MSTRG.14687"; transcript_id "MSTRG.14687.48"; exon_number "17";
chr1	StringTie	exon	203851057	203851124	1000	+	.	gene_id "MSTRG.14687"; transcript_id "MSTRG.14687.48"; exon_number "18";
chr1	StringTie	exon	203852141	203856766	1000	+	.	gene_id "MSTRG.14687"; transcript_id "MSTRG.14687.48"; exon_number "19";
chr1	StringTie	transcript	203795487	203854125	1000	+	.	gene_id "MSTRG.14687"; transcript_id "MSTRG.14687.49";
chr1	StringTie	exon	203795487	203795794	1000	+	.	gene_id "MSTRG.14687"; transcript_id "MSTRG.14687.49"; exon_number "1";
chr1	StringTie	exon	203801575	203803016	1000	+	.	gene_id "MSTRG.14687"; transcript_id "MSTRG.14687.49"; exon_number "2";
chr1	StringTie	exon	203816926	203817124	1000	+	.	gene_id "MSTRG.14687"; transcript_id "MSTRG.14687.49"; exon_number "3";
chr1	StringTie	exon	203818570	203818689	1000	+	.	gene_id "MSTRG.14687"; transcript_id "MSTRG.14687.49"; exon_number "4";
chr1	StringTie	exon	203828299	203828422	1000	+	.	gene_id "MSTRG.14687"; transcript_id "MSTRG.14687.49"; exon_number "5";
chr1	StringTie	exon	203829451	203829654	1000	+	.	gene_id "MSTRG.14687"; transcript_id "MSTRG.14687.49"; exon_number "6";
chr1	StringTie	exon	203829780	203829896	1000	+	.	gene_id "MSTRG.14687"; transcript_id "MSTRG.14687.49"; exon_number "7";
chr1	StringTie	exon	203830123	203830203	1000	+	.	gene_id "MSTRG.14687"; transcript_id "MSTRG.14687.49"; exon_number "8";
chr1	StringTie	exon	203831661	203831771	1000	+	.	gene_id "MSTRG.14687"; transcript_id "MSTRG.14687.49"; exon_number "9";
chr1	StringTie	exon	203833791	203833853	1000	+	.	gene_id "MSTRG.14687"; transcript_id "MSTRG.14687.49"; exon_number "10";
chr1	StringTie	exon	203837966	203838064	1000	+	.	gene_id "MSTRG.14687"; transcript_id "MSTRG.14687.49"; exon_number "11";
chr1	StringTie	exon	203840306	203840374	1000	+	.	gene_id "MSTRG.14687"; transcript_id "MSTRG.14687.49"; exon_number "12";
chr1	StringTie	exon	203847184	203847686	1000	+	.	gene_id "MSTRG.14687"; transcript_id "MSTRG.14687.49"; exon_number "13";
chr1	StringTie	exon	203848331	203848407	1000	+	.	gene_id "MSTRG.14687"; transcript_id "MSTRG.14687.49"; exon_number "14";
chr1	StringTie	exon	203849711	203850026	1000	+	.	gene_id "MSTRG.14687"; transcript_id "MSTRG.14687.49"; exon_number "15";
chr1	StringTie	exon	203850515	203850681	1000	+	.	gene_id "MSTRG.14687"; transcript_id "MSTRG.14687.49"; exon_number "16";
chr1	StringTie	exon	203851057	203851124	1000	+	.	gene_id "MSTRG.14687"; transcript_id "MSTRG.14687.49"; exon_number "17";
chr1	StringTie	exon	203852141	203854125	1000	+	.	gene_id "MSTRG.14687"; transcript_id "MSTRG.14687.49"; exon_number "18";
chr1	StringTie	transcript	203793979	203856848	1000	+	.	gene_id "MSTRG.14687"; transcript_id "MSTRG.14687.5";
chr1	StringTie	exon	203793979	203795794	1000	+	.	gene_id "MSTRG.14687"; transcript_id "MSTRG.14687.5"; exon_number "1";
chr1	StringTie	exon	203796293	203796496	1000	+	.	gene_id "MSTRG.14687"; transcript_id "MSTRG.14687.5"; exon_number "2";
chr1	StringTie	exon	203801575	203803016	1000	+	.	gene_id "MSTRG.14687"; transcript_id "MSTRG.14687.5"; exon_number "3";
chr1	StringTie	exon	203816926	203817124	1000	+	.	gene_id "MSTRG.14687"; transcript_id "MSTRG.14687.5"; exon_number "4";
chr1	StringTie	exon	203818570	203818689	1000	+	.	gene_id "MSTRG.14687"; transcript_id "MSTRG.14687.5"; exon_number "5";
chr1	StringTie	exon	203828299	203828422	1000	+	.	gene_id "MSTRG.14687"; transcript_id "MSTRG.14687.5"; exon_number "6";
chr1	StringTie	exon	203829451	203829654	1000	+	.	gene_id "MSTRG.14687"; transcript_id "MSTRG.14687.5"; exon_number "7";
chr1	StringTie	exon	203829780	203829896	1000	+	.	gene_id "MSTRG.14687"; transcript_id "MSTRG.14687.5"; exon_number "8";
chr1	StringTie	exon	203830123	203830203	1000	+	.	gene_id "MSTRG.14687"; transcript_id "MSTRG.14687.5"; exon_number "9";
chr1	StringTie	exon	203831661	203831771	1000	+	.	gene_id "MSTRG.14687"; transcript_id "MSTRG.14687.5"; exon_number "10";
chr1	StringTie	exon	203833791	203833853	1000	+	.	gene_id "MSTRG.14687"; transcript_id "MSTRG.14687.5"; exon_number "11";
chr1	StringTie	exon	203837966	203838064	1000	+	.	gene_id "MSTRG.14687"; transcript_id "MSTRG.14687.5"; exon_number "12";
chr1	StringTie	exon	203840306	203840374	1000	+	.	gene_id "MSTRG.14687"; transcript_id "MSTRG.14687.5"; exon_number "13";
chr1	StringTie	exon	203847184	203847687	1000	+	.	gene_id "MSTRG.14687"; transcript_id "MSTRG.14687.5"; exon_number "14";
chr1	StringTie	exon	203848331	203848407	1000	+	.	gene_id "MSTRG.14687"; transcript_id "MSTRG.14687.5"; exon_number "15";
chr1	StringTie	exon	203849711	203850020	1000	+	.	gene_id "MSTRG.14687"; transcript_id "MSTRG.14687.5"; exon_number "16";
chr1	StringTie	exon	203850515	203850681	1000	+	.	gene_id "MSTRG.14687"; transcript_id "MSTRG.14687.5"; exon_number "17";
chr1	StringTie	exon	203851057	203851124	1000	+	.	gene_id "MSTRG.14687"; transcript_id "MSTRG.14687.5"; exon_number "18";
chr1	StringTie	exon	203852141	203856848	1000	+	.	gene_id "MSTRG.14687"; transcript_id "MSTRG.14687.5"; exon_number "19";
chr1	StringTie	transcript	203795488	203854159	1000	+	.	gene_id "MSTRG.14687"; transcript_id "MSTRG.14687.50";
chr1	StringTie	exon	203795488	203795794	1000	+	.	gene_id "MSTRG.14687"; transcript_id "MSTRG.14687.50"; exon_number "1";
chr1	StringTie	exon	203802957	203803016	1000	+	.	gene_id "MSTRG.14687"; transcript_id "MSTRG.14687.50"; exon_number "2";
chr1	StringTie	exon	203816926	203817124	1000	+	.	gene_id "MSTRG.14687"; transcript_id "MSTRG.14687.50"; exon_number "3";
chr1	StringTie	exon	203818570	203818689	1000	+	.	gene_id "MSTRG.14687"; transcript_id "MSTRG.14687.50"; exon_number "4";
chr1	StringTie	exon	203828299	203828422	1000	+	.	gene_id "MSTRG.14687"; transcript_id "MSTRG.14687.50"; exon_number "5";
chr1	StringTie	exon	203829451	203829654	1000	+	.	gene_id "MSTRG.14687"; transcript_id "MSTRG.14687.50"; exon_number "6";
chr1	StringTie	exon	203829780	203829896	1000	+	.	gene_id "MSTRG.14687"; transcript_id "MSTRG.14687.50"; exon_number "7";
chr1	StringTie	exon	203830123	203830203	1000	+	.	gene_id "MSTRG.14687"; transcript_id "MSTRG.14687.50"; exon_number "8";
chr1	StringTie	exon	203831661	203831771	1000	+	.	gene_id "MSTRG.14687"; transcript_id "MSTRG.14687.50"; exon_number "9";
chr1	StringTie	exon	203833791	203833853	1000	+	.	gene_id "MSTRG.14687"; transcript_id "MSTRG.14687.50"; exon_number "10";
chr1	StringTie	exon	203837966	203838064	1000	+	.	gene_id "MSTRG.14687"; transcript_id "MSTRG.14687.50"; exon_number "11";
chr1	StringTie	exon	203840306	203840374	1000	+	.	gene_id "MSTRG.14687"; transcript_id "MSTRG.14687.50"; exon_number "12";
chr1	StringTie	exon	203847184	203847687	1000	+	.	gene_id "MSTRG.14687"; transcript_id "MSTRG.14687.50"; exon_number "13";
chr1	StringTie	exon	203848331	203848407	1000	+	.	gene_id "MSTRG.14687"; transcript_id "MSTRG.14687.50"; exon_number "14";
chr1	StringTie	exon	203849711	203850026	1000	+	.	gene_id "MSTRG.14687"; transcript_id "MSTRG.14687.50"; exon_number "15";
chr1	StringTie	exon	203850515	203850681	1000	+	.	gene_id "MSTRG.14687"; transcript_id "MSTRG.14687.50"; exon_number "16";
chr1	StringTie	exon	203851057	203851124	1000	+	.	gene_id "MSTRG.14687"; transcript_id "MSTRG.14687.50"; exon_number "17";
chr1	StringTie	exon	203852141	203854159	1000	+	.	gene_id "MSTRG.14687"; transcript_id "MSTRG.14687.50"; exon_number "18";
chr1	StringTie	transcript	203795488	203854133	1000	+	.	gene_id "MSTRG.14687"; transcript_id "MSTRG.14687.51";
chr1	StringTie	exon	203795488	203795794	1000	+	.	gene_id "MSTRG.14687"; transcript_id "MSTRG.14687.51"; exon_number "1";
chr1	StringTie	exon	203802957	203803016	1000	+	.	gene_id "MSTRG.14687"; transcript_id "MSTRG.14687.51"; exon_number "2";
chr1	StringTie	exon	203816926	203817124	1000	+	.	gene_id "MSTRG.14687"; transcript_id "MSTRG.14687.51"; exon_number "3";
chr1	StringTie	exon	203818570	203818689	1000	+	.	gene_id "MSTRG.14687"; transcript_id "MSTRG.14687.51"; exon_number "4";
chr1	StringTie	exon	203828299	203828422	1000	+	.	gene_id "MSTRG.14687"; transcript_id "MSTRG.14687.51"; exon_number "5";
chr1	StringTie	exon	203829451	203829654	1000	+	.	gene_id "MSTRG.14687"; transcript_id "MSTRG.14687.51"; exon_number "6";
chr1	StringTie	exon	203829780	203829896	1000	+	.	gene_id "MSTRG.14687"; transcript_id "MSTRG.14687.51"; exon_number "7";
chr1	StringTie	exon	203830123	203830203	1000	+	.	gene_id "MSTRG.14687"; transcript_id "MSTRG.14687.51"; exon_number "8";
chr1	StringTie	exon	203831661	203831771	1000	+	.	gene_id "MSTRG.14687"; transcript_id "MSTRG.14687.51"; exon_number "9";
chr1	StringTie	exon	203833791	203833853	1000	+	.	gene_id "MSTRG.14687"; transcript_id "MSTRG.14687.51"; exon_number "10";
chr1	StringTie	exon	203837966	203838064	1000	+	.	gene_id "MSTRG.14687"; transcript_id "MSTRG.14687.51"; exon_number "11";
chr1	StringTie	exon	203840306	203840374	1000	+	.	gene_id "MSTRG.14687"; transcript_id "MSTRG.14687.51"; exon_number "12";
chr1	StringTie	exon	203847184	203847687	1000	+	.	gene_id "MSTRG.14687"; transcript_id "MSTRG.14687.51"; exon_number "13";
chr1	StringTie	exon	203848331	203848407	1000	+	.	gene_id "MSTRG.14687"; transcript_id "MSTRG.14687.51"; exon_number "14";
chr1	StringTie	exon	203849711	203850020	1000	+	.	gene_id "MSTRG.14687"; transcript_id "MSTRG.14687.51"; exon_number "15";
chr1	StringTie	exon	203850515	203850681	1000	+	.	gene_id "MSTRG.14687"; transcript_id "MSTRG.14687.51"; exon_number "16";
chr1	StringTie	exon	203851057	203851124	1000	+	.	gene_id "MSTRG.14687"; transcript_id "MSTRG.14687.51"; exon_number "17";
chr1	StringTie	exon	203852141	203852165	1000	+	.	gene_id "MSTRG.14687"; transcript_id "MSTRG.14687.51"; exon_number "18";
chr1	StringTie	exon	203852193	203854133	1000	+	.	gene_id "MSTRG.14687"; transcript_id "MSTRG.14687.51"; exon_number "19";
chr1	StringTie	transcript	203795489	203854132	1000	+	.	gene_id "MSTRG.14687"; transcript_id "MSTRG.14687.52";
chr1	StringTie	exon	203795489	203795794	1000	+	.	gene_id "MSTRG.14687"; transcript_id "MSTRG.14687.52"; exon_number "1";
chr1	StringTie	exon	203796293	203796354	1000	+	.	gene_id "MSTRG.14687"; transcript_id "MSTRG.14687.52"; exon_number "2";
chr1	StringTie	exon	203801575	203803016	1000	+	.	gene_id "MSTRG.14687"; transcript_id "MSTRG.14687.52"; exon_number "3";
chr1	StringTie	exon	203816926	203817124	1000	+	.	gene_id "MSTRG.14687"; transcript_id "MSTRG.14687.52"; exon_number "4";
chr1	StringTie	exon	203818570	203818689	1000	+	.	gene_id "MSTRG.14687"; transcript_id "MSTRG.14687.52"; exon_number "5";
chr1	StringTie	exon	203828299	203828422	1000	+	.	gene_id "MSTRG.14687"; transcript_id "MSTRG.14687.52"; exon_number "6";
chr1	StringTie	exon	203829451	203829654	1000	+	.	gene_id "MSTRG.14687"; transcript_id "MSTRG.14687.52"; exon_number "7";
chr1	StringTie	exon	203829780	203829896	1000	+	.	gene_id "MSTRG.14687"; transcript_id "MSTRG.14687.52"; exon_number "8";
chr1	StringTie	exon	203830123	203830203	1000	+	.	gene_id "MSTRG.14687"; transcript_id "MSTRG.14687.52"; exon_number "9";
chr1	StringTie	exon	203831661	203831771	1000	+	.	gene_id "MSTRG.14687"; transcript_id "MSTRG.14687.52"; exon_number "10";
chr1	StringTie	exon	203833791	203833853	1000	+	.	gene_id "MSTRG.14687"; transcript_id "MSTRG.14687.52"; exon_number "11";
chr1	StringTie	exon	203833937	203834102	1000	+	.	gene_id "MSTRG.14687"; transcript_id "MSTRG.14687.52"; exon_number "12";
chr1	StringTie	exon	203837966	203838064	1000	+	.	gene_id "MSTRG.14687"; transcript_id "MSTRG.14687.52"; exon_number "13";
chr1	StringTie	exon	203840306	203840374	1000	+	.	gene_id "MSTRG.14687"; transcript_id "MSTRG.14687.52"; exon_number "14";
chr1	StringTie	exon	203847184	203847687	1000	+	.	gene_id "MSTRG.14687"; transcript_id "MSTRG.14687.52"; exon_number "15";
chr1	StringTie	exon	203848331	203848407	1000	+	.	gene_id "MSTRG.14687"; transcript_id "MSTRG.14687.52"; exon_number "16";
chr1	StringTie	exon	203849711	203850020	1000	+	.	gene_id "MSTRG.14687"; transcript_id "MSTRG.14687.52"; exon_number "17";
chr1	StringTie	exon	203850515	203850681	1000	+	.	gene_id "MSTRG.14687"; transcript_id "MSTRG.14687.52"; exon_number "18";
chr1	StringTie	exon	203851057	203851124	1000	+	.	gene_id "MSTRG.14687"; transcript_id "MSTRG.14687.52"; exon_number "19";
chr1	StringTie	exon	203852141	203854132	1000	+	.	gene_id "MSTRG.14687"; transcript_id "MSTRG.14687.52"; exon_number "20";
chr1	StringTie	transcript	203795500	203854130	1000	+	.	gene_id "MSTRG.14687"; transcript_id "MSTRG.14687.53";
chr1	StringTie	exon	203795500	203795794	1000	+	.	gene_id "MSTRG.14687"; transcript_id "MSTRG.14687.53"; exon_number "1";
chr1	StringTie	exon	203801575	203803016	1000	+	.	gene_id "MSTRG.14687"; transcript_id "MSTRG.14687.53"; exon_number "2";
chr1	StringTie	exon	203816926	203817124	1000	+	.	gene_id "MSTRG.14687"; transcript_id "MSTRG.14687.53"; exon_number "3";
chr1	StringTie	exon	203818570	203818689	1000	+	.	gene_id "MSTRG.14687"; transcript_id "MSTRG.14687.53"; exon_number "4";
chr1	StringTie	exon	203828299	203828422	1000	+	.	gene_id "MSTRG.14687"; transcript_id "MSTRG.14687.53"; exon_number "5";
chr1	StringTie	exon	203829451	203829654	1000	+	.	gene_id "MSTRG.14687"; transcript_id "MSTRG.14687.53"; exon_number "6";
chr1	StringTie	exon	203829780	203829896	1000	+	.	gene_id "MSTRG.14687"; transcript_id "MSTRG.14687.53"; exon_number "7";
chr1	StringTie	exon	203830123	203830203	1000	+	.	gene_id "MSTRG.14687"; transcript_id "MSTRG.14687.53"; exon_number "8";
chr1	StringTie	exon	203831661	203831771	1000	+	.	gene_id "MSTRG.14687"; transcript_id "MSTRG.14687.53"; exon_number "9";
chr1	StringTie	exon	203833791	203833853	1000	+	.	gene_id "MSTRG.14687"; transcript_id "MSTRG.14687.53"; exon_number "10";
chr1	StringTie	exon	203837966	203838064	1000	+	.	gene_id "MSTRG.14687"; transcript_id "MSTRG.14687.53"; exon_number "11";
chr1	StringTie	exon	203840312	203840374	1000	+	.	gene_id "MSTRG.14687"; transcript_id "MSTRG.14687.53"; exon_number "12";
chr1	StringTie	exon	203847184	203847687	1000	+	.	gene_id "MSTRG.14687"; transcript_id "MSTRG.14687.53"; exon_number "13";
chr1	StringTie	exon	203848331	203848407	1000	+	.	gene_id "MSTRG.14687"; transcript_id "MSTRG.14687.53"; exon_number "14";
chr1	StringTie	exon	203849711	203850026	1000	+	.	gene_id "MSTRG.14687"; transcript_id "MSTRG.14687.53"; exon_number "15";
chr1	StringTie	exon	203850515	203850681	1000	+	.	gene_id "MSTRG.14687"; transcript_id "MSTRG.14687.53"; exon_number "16";
chr1	StringTie	exon	203851057	203851124	1000	+	.	gene_id "MSTRG.14687"; transcript_id "MSTRG.14687.53"; exon_number "17";
chr1	StringTie	exon	203852141	203854130	1000	+	.	gene_id "MSTRG.14687"; transcript_id "MSTRG.14687.53"; exon_number "18";
chr1	StringTie	transcript	203795511	203855897	1000	+	.	gene_id "MSTRG.14687"; transcript_id "MSTRG.14687.54";
chr1	StringTie	exon	203795511	203795775	1000	+	.	gene_id "MSTRG.14687"; transcript_id "MSTRG.14687.54"; exon_number "1";
chr1	StringTie	exon	203796451	203796496	1000	+	.	gene_id "MSTRG.14687"; transcript_id "MSTRG.14687.54"; exon_number "2";
chr1	StringTie	exon	203801575	203803016	1000	+	.	gene_id "MSTRG.14687"; transcript_id "MSTRG.14687.54"; exon_number "3";
chr1	StringTie	exon	203816926	203817124	1000	+	.	gene_id "MSTRG.14687"; transcript_id "MSTRG.14687.54"; exon_number "4";
chr1	StringTie	exon	203818570	203818689	1000	+	.	gene_id "MSTRG.14687"; transcript_id "MSTRG.14687.54"; exon_number "5";
chr1	StringTie	exon	203828299	203828422	1000	+	.	gene_id "MSTRG.14687"; transcript_id "MSTRG.14687.54"; exon_number "6";
chr1	StringTie	exon	203829451	203829654	1000	+	.	gene_id "MSTRG.14687"; transcript_id "MSTRG.14687.54"; exon_number "7";
chr1	StringTie	exon	203829780	203829896	1000	+	.	gene_id "MSTRG.14687"; transcript_id "MSTRG.14687.54"; exon_number "8";
chr1	StringTie	exon	203830123	203830203	1000	+	.	gene_id "MSTRG.14687"; transcript_id "MSTRG.14687.54"; exon_number "9";
chr1	StringTie	exon	203831661	203831771	1000	+	.	gene_id "MSTRG.14687"; transcript_id "MSTRG.14687.54"; exon_number "10";
chr1	StringTie	exon	203833791	203833853	1000	+	.	gene_id "MSTRG.14687"; transcript_id "MSTRG.14687.54"; exon_number "11";
chr1	StringTie	exon	203837966	203838064	1000	+	.	gene_id "MSTRG.14687"; transcript_id "MSTRG.14687.54"; exon_number "12";
chr1	StringTie	exon	203840306	203840374	1000	+	.	gene_id "MSTRG.14687"; transcript_id "MSTRG.14687.54"; exon_number "13";
chr1	StringTie	exon	203847184	203847687	1000	+	.	gene_id "MSTRG.14687"; transcript_id "MSTRG.14687.54"; exon_number "14";
chr1	StringTie	exon	203848331	203848407	1000	+	.	gene_id "MSTRG.14687"; transcript_id "MSTRG.14687.54"; exon_number "15";
chr1	StringTie	exon	203849711	203850026	1000	+	.	gene_id "MSTRG.14687"; transcript_id "MSTRG.14687.54"; exon_number "16";
chr1	StringTie	exon	203850515	203850681	1000	+	.	gene_id "MSTRG.14687"; transcript_id "MSTRG.14687.54"; exon_number "17";
chr1	StringTie	exon	203851057	203851124	1000	+	.	gene_id "MSTRG.14687"; transcript_id "MSTRG.14687.54"; exon_number "18";
chr1	StringTie	exon	203852141	203855897	1000	+	.	gene_id "MSTRG.14687"; transcript_id "MSTRG.14687.54"; exon_number "19";
chr1	StringTie	transcript	203795519	203854125	1000	+	.	gene_id "MSTRG.14687"; transcript_id "MSTRG.14687.55";
chr1	StringTie	exon	203795519	203795794	1000	+	.	gene_id "MSTRG.14687"; transcript_id "MSTRG.14687.55"; exon_number "1";
chr1	StringTie	exon	203801575	203803016	1000	+	.	gene_id "MSTRG.14687"; transcript_id "MSTRG.14687.55"; exon_number "2";
chr1	StringTie	exon	203816926	203817124	1000	+	.	gene_id "MSTRG.14687"; transcript_id "MSTRG.14687.55"; exon_number "3";
chr1	StringTie	exon	203818570	203818689	1000	+	.	gene_id "MSTRG.14687"; transcript_id "MSTRG.14687.55"; exon_number "4";
chr1	StringTie	exon	203828299	203828422	1000	+	.	gene_id "MSTRG.14687"; transcript_id "MSTRG.14687.55"; exon_number "5";
chr1	StringTie	exon	203829451	203829652	1000	+	.	gene_id "MSTRG.14687"; transcript_id "MSTRG.14687.55"; exon_number "6";
chr1	StringTie	exon	203829758	203829896	1000	+	.	gene_id "MSTRG.14687"; transcript_id "MSTRG.14687.55"; exon_number "7";
chr1	StringTie	exon	203830123	203830203	1000	+	.	gene_id "MSTRG.14687"; transcript_id "MSTRG.14687.55"; exon_number "8";
chr1	StringTie	exon	203831661	203831771	1000	+	.	gene_id "MSTRG.14687"; transcript_id "MSTRG.14687.55"; exon_number "9";
chr1	StringTie	exon	203833791	203833853	1000	+	.	gene_id "MSTRG.14687"; transcript_id "MSTRG.14687.55"; exon_number "10";
chr1	StringTie	exon	203837966	203838064	1000	+	.	gene_id "MSTRG.14687"; transcript_id "MSTRG.14687.55"; exon_number "11";
chr1	StringTie	exon	203840306	203840374	1000	+	.	gene_id "MSTRG.14687"; transcript_id "MSTRG.14687.55"; exon_number "12";
chr1	StringTie	exon	203847184	203847687	1000	+	.	gene_id "MSTRG.14687"; transcript_id "MSTRG.14687.55"; exon_number "13";
chr1	StringTie	exon	203848331	203848407	1000	+	.	gene_id "MSTRG.14687"; transcript_id "MSTRG.14687.55"; exon_number "14";
chr1	StringTie	exon	203849711	203850020	1000	+	.	gene_id "MSTRG.14687"; transcript_id "MSTRG.14687.55"; exon_number "15";
chr1	StringTie	exon	203850515	203850681	1000	+	.	gene_id "MSTRG.14687"; transcript_id "MSTRG.14687.55"; exon_number "16";
chr1	StringTie	exon	203851057	203851124	1000	+	.	gene_id "MSTRG.14687"; transcript_id "MSTRG.14687.55"; exon_number "17";
chr1	StringTie	exon	203852141	203854125	1000	+	.	gene_id "MSTRG.14687"; transcript_id "MSTRG.14687.55"; exon_number "18";
chr1	StringTie	transcript	203795525	203854644	1000	+	.	gene_id "MSTRG.14687"; transcript_id "MSTRG.14687.56";
chr1	StringTie	exon	203795525	203795794	1000	+	.	gene_id "MSTRG.14687"; transcript_id "MSTRG.14687.56"; exon_number "1";
chr1	StringTie	exon	203796451	203796496	1000	+	.	gene_id "MSTRG.14687"; transcript_id "MSTRG.14687.56"; exon_number "2";
chr1	StringTie	exon	203801575	203803016	1000	+	.	gene_id "MSTRG.14687"; transcript_id "MSTRG.14687.56"; exon_number "3";
chr1	StringTie	exon	203816926	203817124	1000	+	.	gene_id "MSTRG.14687"; transcript_id "MSTRG.14687.56"; exon_number "4";
chr1	StringTie	exon	203818570	203818689	1000	+	.	gene_id "MSTRG.14687"; transcript_id "MSTRG.14687.56"; exon_number "5";
chr1	StringTie	exon	203828299	203828422	1000	+	.	gene_id "MSTRG.14687"; transcript_id "MSTRG.14687.56"; exon_number "6";
chr1	StringTie	exon	203829451	203829654	1000	+	.	gene_id "MSTRG.14687"; transcript_id "MSTRG.14687.56"; exon_number "7";
chr1	StringTie	exon	203829780	203829896	1000	+	.	gene_id "MSTRG.14687"; transcript_id "MSTRG.14687.56"; exon_number "8";
chr1	StringTie	exon	203830123	203830203	1000	+	.	gene_id "MSTRG.14687"; transcript_id "MSTRG.14687.56"; exon_number "9";
chr1	StringTie	exon	203831661	203831771	1000	+	.	gene_id "MSTRG.14687"; transcript_id "MSTRG.14687.56"; exon_number "10";
chr1	StringTie	exon	203833791	203833853	1000	+	.	gene_id "MSTRG.14687"; transcript_id "MSTRG.14687.56"; exon_number "11";
chr1	StringTie	exon	203837966	203838064	1000	+	.	gene_id "MSTRG.14687"; transcript_id "MSTRG.14687.56"; exon_number "12";
chr1	StringTie	exon	203840306	203840374	1000	+	.	gene_id "MSTRG.14687"; transcript_id "MSTRG.14687.56"; exon_number "13";
chr1	StringTie	exon	203847184	203847687	1000	+	.	gene_id "MSTRG.14687"; transcript_id "MSTRG.14687.56"; exon_number "14";
chr1	StringTie	exon	203848331	203848407	1000	+	.	gene_id "MSTRG.14687"; transcript_id "MSTRG.14687.56"; exon_number "15";
chr1	StringTie	exon	203849711	203850026	1000	+	.	gene_id "MSTRG.14687"; transcript_id "MSTRG.14687.56"; exon_number "16";
chr1	StringTie	exon	203850515	203850681	1000	+	.	gene_id "MSTRG.14687"; transcript_id "MSTRG.14687.56"; exon_number "17";
chr1	StringTie	exon	203851057	203851124	1000	+	.	gene_id "MSTRG.14687"; transcript_id "MSTRG.14687.56"; exon_number "18";
chr1	StringTie	exon	203852141	203854644	1000	+	.	gene_id "MSTRG.14687"; transcript_id "MSTRG.14687.56"; exon_number "19";
chr1	StringTie	transcript	203795527	203856698	1000	+	.	gene_id "MSTRG.14687"; transcript_id "MSTRG.14687.57";
chr1	StringTie	exon	203795527	203795775	1000	+	.	gene_id "MSTRG.14687"; transcript_id "MSTRG.14687.57"; exon_number "1";
chr1	StringTie	exon	203796293	203796496	1000	+	.	gene_id "MSTRG.14687"; transcript_id "MSTRG.14687.57"; exon_number "2";
chr1	StringTie	exon	203801575	203801628	1000	+	.	gene_id "MSTRG.14687"; transcript_id "MSTRG.14687.57"; exon_number "3";
chr1	StringTie	exon	203802569	203803016	1000	+	.	gene_id "MSTRG.14687"; transcript_id "MSTRG.14687.57"; exon_number "4";
chr1	StringTie	exon	203816926	203817124	1000	+	.	gene_id "MSTRG.14687"; transcript_id "MSTRG.14687.57"; exon_number "5";
chr1	StringTie	exon	203818570	203818689	1000	+	.	gene_id "MSTRG.14687"; transcript_id "MSTRG.14687.57"; exon_number "6";
chr1	StringTie	exon	203828299	203828422	1000	+	.	gene_id "MSTRG.14687"; transcript_id "MSTRG.14687.57"; exon_number "7";
chr1	StringTie	exon	203829451	203829654	1000	+	.	gene_id "MSTRG.14687"; transcript_id "MSTRG.14687.57"; exon_number "8";
chr1	StringTie	exon	203829780	203829896	1000	+	.	gene_id "MSTRG.14687"; transcript_id "MSTRG.14687.57"; exon_number "9";
chr1	StringTie	exon	203830123	203830203	1000	+	.	gene_id "MSTRG.14687"; transcript_id "MSTRG.14687.57"; exon_number "10";
chr1	StringTie	exon	203831661	203831771	1000	+	.	gene_id "MSTRG.14687"; transcript_id "MSTRG.14687.57"; exon_number "11";
chr1	StringTie	exon	203833791	203834102	1000	+	.	gene_id "MSTRG.14687"; transcript_id "MSTRG.14687.57"; exon_number "12";
chr1	StringTie	exon	203837966	203838064	1000	+	.	gene_id "MSTRG.14687"; transcript_id "MSTRG.14687.57"; exon_number "13";
chr1	StringTie	exon	203840306	203840374	1000	+	.	gene_id "MSTRG.14687"; transcript_id "MSTRG.14687.57"; exon_number "14";
chr1	StringTie	exon	203847184	203847687	1000	+	.	gene_id "MSTRG.14687"; transcript_id "MSTRG.14687.57"; exon_number "15";
chr1	StringTie	exon	203848331	203848407	1000	+	.	gene_id "MSTRG.14687"; transcript_id "MSTRG.14687.57"; exon_number "16";
chr1	StringTie	exon	203849711	203850026	1000	+	.	gene_id "MSTRG.14687"; transcript_id "MSTRG.14687.57"; exon_number "17";
chr1	StringTie	exon	203850515	203850681	1000	+	.	gene_id "MSTRG.14687"; transcript_id "MSTRG.14687.57"; exon_number "18";
chr1	StringTie	exon	203851057	203851124	1000	+	.	gene_id "MSTRG.14687"; transcript_id "MSTRG.14687.57"; exon_number "19";
chr1	StringTie	exon	203852141	203856698	1000	+	.	gene_id "MSTRG.14687"; transcript_id "MSTRG.14687.57"; exon_number "20";
chr1	StringTie	transcript	203795528	203854145	1000	+	.	gene_id "MSTRG.14687"; transcript_id "MSTRG.14687.58";
chr1	StringTie	exon	203795528	203795794	1000	+	.	gene_id "MSTRG.14687"; transcript_id "MSTRG.14687.58"; exon_number "1";
chr1	StringTie	exon	203801575	203801639	1000	+	.	gene_id "MSTRG.14687"; transcript_id "MSTRG.14687.58"; exon_number "2";
chr1	StringTie	exon	203802569	203803016	1000	+	.	gene_id "MSTRG.14687"; transcript_id "MSTRG.14687.58"; exon_number "3";
chr1	StringTie	exon	203816926	203817124	1000	+	.	gene_id "MSTRG.14687"; transcript_id "MSTRG.14687.58"; exon_number "4";
chr1	StringTie	exon	203818570	203818689	1000	+	.	gene_id "MSTRG.14687"; transcript_id "MSTRG.14687.58"; exon_number "5";
chr1	StringTie	exon	203828299	203828422	1000	+	.	gene_id "MSTRG.14687"; transcript_id "MSTRG.14687.58"; exon_number "6";
chr1	StringTie	exon	203829451	203829654	1000	+	.	gene_id "MSTRG.14687"; transcript_id "MSTRG.14687.58"; exon_number "7";
chr1	StringTie	exon	203829780	203829896	1000	+	.	gene_id "MSTRG.14687"; transcript_id "MSTRG.14687.58"; exon_number "8";
chr1	StringTie	exon	203830123	203830203	1000	+	.	gene_id "MSTRG.14687"; transcript_id "MSTRG.14687.58"; exon_number "9";
chr1	StringTie	exon	203831661	203831771	1000	+	.	gene_id "MSTRG.14687"; transcript_id "MSTRG.14687.58"; exon_number "10";
chr1	StringTie	exon	203833791	203833853	1000	+	.	gene_id "MSTRG.14687"; transcript_id "MSTRG.14687.58"; exon_number "11";
chr1	StringTie	exon	203837966	203838064	1000	+	.	gene_id "MSTRG.14687"; transcript_id "MSTRG.14687.58"; exon_number "12";
chr1	StringTie	exon	203840306	203840374	1000	+	.	gene_id "MSTRG.14687"; transcript_id "MSTRG.14687.58"; exon_number "13";
chr1	StringTie	exon	203847184	203847687	1000	+	.	gene_id "MSTRG.14687"; transcript_id "MSTRG.14687.58"; exon_number "14";
chr1	StringTie	exon	203848331	203848407	1000	+	.	gene_id "MSTRG.14687"; transcript_id "MSTRG.14687.58"; exon_number "15";
chr1	StringTie	exon	203849711	203850020	1000	+	.	gene_id "MSTRG.14687"; transcript_id "MSTRG.14687.58"; exon_number "16";
chr1	StringTie	exon	203850515	203850681	1000	+	.	gene_id "MSTRG.14687"; transcript_id "MSTRG.14687.58"; exon_number "17";
chr1	StringTie	exon	203851057	203851124	1000	+	.	gene_id "MSTRG.14687"; transcript_id "MSTRG.14687.58"; exon_number "18";
chr1	StringTie	exon	203852141	203854145	1000	+	.	gene_id "MSTRG.14687"; transcript_id "MSTRG.14687.58"; exon_number "19";
chr1	StringTie	transcript	203795528	203854126	1000	+	.	gene_id "MSTRG.14687"; transcript_id "MSTRG.14687.59";
chr1	StringTie	exon	203795528	203795794	1000	+	.	gene_id "MSTRG.14687"; transcript_id "MSTRG.14687.59"; exon_number "1";
chr1	StringTie	exon	203801575	203803016	1000	+	.	gene_id "MSTRG.14687"; transcript_id "MSTRG.14687.59"; exon_number "2";
chr1	StringTie	exon	203816926	203817124	1000	+	.	gene_id "MSTRG.14687"; transcript_id "MSTRG.14687.59"; exon_number "3";
chr1	StringTie	exon	203818570	203818688	1000	+	.	gene_id "MSTRG.14687"; transcript_id "MSTRG.14687.59"; exon_number "4";
chr1	StringTie	exon	203828299	203828422	1000	+	.	gene_id "MSTRG.14687"; transcript_id "MSTRG.14687.59"; exon_number "5";
chr1	StringTie	exon	203829451	203829654	1000	+	.	gene_id "MSTRG.14687"; transcript_id "MSTRG.14687.59"; exon_number "6";
chr1	StringTie	exon	203829780	203829896	1000	+	.	gene_id "MSTRG.14687"; transcript_id "MSTRG.14687.59"; exon_number "7";
chr1	StringTie	exon	203830123	203830203	1000	+	.	gene_id "MSTRG.14687"; transcript_id "MSTRG.14687.59"; exon_number "8";
chr1	StringTie	exon	203831661	203831771	1000	+	.	gene_id "MSTRG.14687"; transcript_id "MSTRG.14687.59"; exon_number "9";
chr1	StringTie	exon	203833791	203833853	1000	+	.	gene_id "MSTRG.14687"; transcript_id "MSTRG.14687.59"; exon_number "10";
chr1	StringTie	exon	203837966	203838064	1000	+	.	gene_id "MSTRG.14687"; transcript_id "MSTRG.14687.59"; exon_number "11";
chr1	StringTie	exon	203840306	203840374	1000	+	.	gene_id "MSTRG.14687"; transcript_id "MSTRG.14687.59"; exon_number "12";
chr1	StringTie	exon	203847184	203847687	1000	+	.	gene_id "MSTRG.14687"; transcript_id "MSTRG.14687.59"; exon_number "13";
chr1	StringTie	exon	203848331	203848407	1000	+	.	gene_id "MSTRG.14687"; transcript_id "MSTRG.14687.59"; exon_number "14";
chr1	StringTie	exon	203849711	203850026	1000	+	.	gene_id "MSTRG.14687"; transcript_id "MSTRG.14687.59"; exon_number "15";
chr1	StringTie	exon	203850515	203850681	1000	+	.	gene_id "MSTRG.14687"; transcript_id "MSTRG.14687.59"; exon_number "16";
chr1	StringTie	exon	203851057	203851124	1000	+	.	gene_id "MSTRG.14687"; transcript_id "MSTRG.14687.59"; exon_number "17";
chr1	StringTie	exon	203852141	203854126	1000	+	.	gene_id "MSTRG.14687"; transcript_id "MSTRG.14687.59"; exon_number "18";
chr1	StringTie	transcript	203793979	203856456	1000	+	.	gene_id "MSTRG.14687"; transcript_id "MSTRG.14687.6";
chr1	StringTie	exon	203793979	203795794	1000	+	.	gene_id "MSTRG.14687"; transcript_id "MSTRG.14687.6"; exon_number "1";
chr1	StringTie	exon	203796293	203796496	1000	+	.	gene_id "MSTRG.14687"; transcript_id "MSTRG.14687.6"; exon_number "2";
chr1	StringTie	exon	203801575	203801628	1000	+	.	gene_id "MSTRG.14687"; transcript_id "MSTRG.14687.6"; exon_number "3";
chr1	StringTie	exon	203802957	203803016	1000	+	.	gene_id "MSTRG.14687"; transcript_id "MSTRG.14687.6"; exon_number "4";
chr1	StringTie	exon	203816926	203817124	1000	+	.	gene_id "MSTRG.14687"; transcript_id "MSTRG.14687.6"; exon_number "5";
chr1	StringTie	exon	203818570	203818689	1000	+	.	gene_id "MSTRG.14687"; transcript_id "MSTRG.14687.6"; exon_number "6";
chr1	StringTie	exon	203828299	203828422	1000	+	.	gene_id "MSTRG.14687"; transcript_id "MSTRG.14687.6"; exon_number "7";
chr1	StringTie	exon	203829451	203829654	1000	+	.	gene_id "MSTRG.14687"; transcript_id "MSTRG.14687.6"; exon_number "8";
chr1	StringTie	exon	203829780	203829896	1000	+	.	gene_id "MSTRG.14687"; transcript_id "MSTRG.14687.6"; exon_number "9";
chr1	StringTie	exon	203830123	203830203	1000	+	.	gene_id "MSTRG.14687"; transcript_id "MSTRG.14687.6"; exon_number "10";
chr1	StringTie	exon	203831661	203831771	1000	+	.	gene_id "MSTRG.14687"; transcript_id "MSTRG.14687.6"; exon_number "11";
chr1	StringTie	exon	203833791	203833853	1000	+	.	gene_id "MSTRG.14687"; transcript_id "MSTRG.14687.6"; exon_number "12";
chr1	StringTie	exon	203837966	203838064	1000	+	.	gene_id "MSTRG.14687"; transcript_id "MSTRG.14687.6"; exon_number "13";
chr1	StringTie	exon	203840306	203840374	1000	+	.	gene_id "MSTRG.14687"; transcript_id "MSTRG.14687.6"; exon_number "14";
chr1	StringTie	exon	203847184	203847687	1000	+	.	gene_id "MSTRG.14687"; transcript_id "MSTRG.14687.6"; exon_number "15";
chr1	StringTie	exon	203848331	203848407	1000	+	.	gene_id "MSTRG.14687"; transcript_id "MSTRG.14687.6"; exon_number "16";
chr1	StringTie	exon	203849711	203850020	1000	+	.	gene_id "MSTRG.14687"; transcript_id "MSTRG.14687.6"; exon_number "17";
chr1	StringTie	exon	203850515	203850681	1000	+	.	gene_id "MSTRG.14687"; transcript_id "MSTRG.14687.6"; exon_number "18";
chr1	StringTie	exon	203851057	203851124	1000	+	.	gene_id "MSTRG.14687"; transcript_id "MSTRG.14687.6"; exon_number "19";
chr1	StringTie	exon	203852141	203856456	1000	+	.	gene_id "MSTRG.14687"; transcript_id "MSTRG.14687.6"; exon_number "20";
chr1	StringTie	transcript	203795535	203856581	1000	+	.	gene_id "MSTRG.14687"; transcript_id "MSTRG.14687.60";
chr1	StringTie	exon	203795535	203795794	1000	+	.	gene_id "MSTRG.14687"; transcript_id "MSTRG.14687.60"; exon_number "1";
chr1	StringTie	exon	203796293	203796601	1000	+	.	gene_id "MSTRG.14687"; transcript_id "MSTRG.14687.60"; exon_number "2";
chr1	StringTie	exon	203801575	203801639	1000	+	.	gene_id "MSTRG.14687"; transcript_id "MSTRG.14687.60"; exon_number "3";
chr1	StringTie	exon	203802569	203803016	1000	+	.	gene_id "MSTRG.14687"; transcript_id "MSTRG.14687.60"; exon_number "4";
chr1	StringTie	exon	203816926	203817124	1000	+	.	gene_id "MSTRG.14687"; transcript_id "MSTRG.14687.60"; exon_number "5";
chr1	StringTie	exon	203818570	203818689	1000	+	.	gene_id "MSTRG.14687"; transcript_id "MSTRG.14687.60"; exon_number "6";
chr1	StringTie	exon	203828299	203828422	1000	+	.	gene_id "MSTRG.14687"; transcript_id "MSTRG.14687.60"; exon_number "7";
chr1	StringTie	exon	203829451	203829654	1000	+	.	gene_id "MSTRG.14687"; transcript_id "MSTRG.14687.60"; exon_number "8";
chr1	StringTie	exon	203829780	203829896	1000	+	.	gene_id "MSTRG.14687"; transcript_id "MSTRG.14687.60"; exon_number "9";
chr1	StringTie	exon	203830123	203830203	1000	+	.	gene_id "MSTRG.14687"; transcript_id "MSTRG.14687.60"; exon_number "10";
chr1	StringTie	exon	203831661	203831771	1000	+	.	gene_id "MSTRG.14687"; transcript_id "MSTRG.14687.60"; exon_number "11";
chr1	StringTie	exon	203833791	203833853	1000	+	.	gene_id "MSTRG.14687"; transcript_id "MSTRG.14687.60"; exon_number "12";
chr1	StringTie	exon	203837966	203838064	1000	+	.	gene_id "MSTRG.14687"; transcript_id "MSTRG.14687.60"; exon_number "13";
chr1	StringTie	exon	203840306	203840374	1000	+	.	gene_id "MSTRG.14687"; transcript_id "MSTRG.14687.60"; exon_number "14";
chr1	StringTie	exon	203847184	203847687	1000	+	.	gene_id "MSTRG.14687"; transcript_id "MSTRG.14687.60"; exon_number "15";
chr1	StringTie	exon	203848331	203848407	1000	+	.	gene_id "MSTRG.14687"; transcript_id "MSTRG.14687.60"; exon_number "16";
chr1	StringTie	exon	203849711	203850020	1000	+	.	gene_id "MSTRG.14687"; transcript_id "MSTRG.14687.60"; exon_number "17";
chr1	StringTie	exon	203850515	203850681	1000	+	.	gene_id "MSTRG.14687"; transcript_id "MSTRG.14687.60"; exon_number "18";
chr1	StringTie	exon	203851057	203851124	1000	+	.	gene_id "MSTRG.14687"; transcript_id "MSTRG.14687.60"; exon_number "19";
chr1	StringTie	exon	203852141	203856581	1000	+	.	gene_id "MSTRG.14687"; transcript_id "MSTRG.14687.60"; exon_number "20";
chr1	StringTie	transcript	203795537	203856697	1000	+	.	gene_id "MSTRG.14687"; transcript_id "MSTRG.14687.61";
chr1	StringTie	exon	203795537	203795794	1000	+	.	gene_id "MSTRG.14687"; transcript_id "MSTRG.14687.61"; exon_number "1";
chr1	StringTie	exon	203801575	203803016	1000	+	.	gene_id "MSTRG.14687"; transcript_id "MSTRG.14687.61"; exon_number "2";
chr1	StringTie	exon	203816926	203817124	1000	+	.	gene_id "MSTRG.14687"; transcript_id "MSTRG.14687.61"; exon_number "3";
chr1	StringTie	exon	203818570	203818689	1000	+	.	gene_id "MSTRG.14687"; transcript_id "MSTRG.14687.61"; exon_number "4";
chr1	StringTie	exon	203828299	203828422	1000	+	.	gene_id "MSTRG.14687"; transcript_id "MSTRG.14687.61"; exon_number "5";
chr1	StringTie	exon	203829451	203829654	1000	+	.	gene_id "MSTRG.14687"; transcript_id "MSTRG.14687.61"; exon_number "6";
chr1	StringTie	exon	203829780	203829896	1000	+	.	gene_id "MSTRG.14687"; transcript_id "MSTRG.14687.61"; exon_number "7";
chr1	StringTie	exon	203830123	203830203	1000	+	.	gene_id "MSTRG.14687"; transcript_id "MSTRG.14687.61"; exon_number "8";
chr1	StringTie	exon	203831661	203831771	1000	+	.	gene_id "MSTRG.14687"; transcript_id "MSTRG.14687.61"; exon_number "9";
chr1	StringTie	exon	203833791	203833853	1000	+	.	gene_id "MSTRG.14687"; transcript_id "MSTRG.14687.61"; exon_number "10";
chr1	StringTie	exon	203837966	203838064	1000	+	.	gene_id "MSTRG.14687"; transcript_id "MSTRG.14687.61"; exon_number "11";
chr1	StringTie	exon	203840306	203840374	1000	+	.	gene_id "MSTRG.14687"; transcript_id "MSTRG.14687.61"; exon_number "12";
chr1	StringTie	exon	203847184	203847687	1000	+	.	gene_id "MSTRG.14687"; transcript_id "MSTRG.14687.61"; exon_number "13";
chr1	StringTie	exon	203848331	203848407	1000	+	.	gene_id "MSTRG.14687"; transcript_id "MSTRG.14687.61"; exon_number "14";
chr1	StringTie	exon	203849711	203850026	1000	+	.	gene_id "MSTRG.14687"; transcript_id "MSTRG.14687.61"; exon_number "15";
chr1	StringTie	exon	203850515	203850678	1000	+	.	gene_id "MSTRG.14687"; transcript_id "MSTRG.14687.61"; exon_number "16";
chr1	StringTie	exon	203851057	203851124	1000	+	.	gene_id "MSTRG.14687"; transcript_id "MSTRG.14687.61"; exon_number "17";
chr1	StringTie	exon	203852141	203856697	1000	+	.	gene_id "MSTRG.14687"; transcript_id "MSTRG.14687.61"; exon_number "18";
chr1	StringTie	transcript	203795538	203854143	1000	+	.	gene_id "MSTRG.14687"; transcript_id "MSTRG.14687.62";
chr1	StringTie	exon	203795538	203795794	1000	+	.	gene_id "MSTRG.14687"; transcript_id "MSTRG.14687.62"; exon_number "1";
chr1	StringTie	exon	203796451	203803016	1000	+	.	gene_id "MSTRG.14687"; transcript_id "MSTRG.14687.62"; exon_number "2";
chr1	StringTie	exon	203816926	203817124	1000	+	.	gene_id "MSTRG.14687"; transcript_id "MSTRG.14687.62"; exon_number "3";
chr1	StringTie	exon	203818570	203818689	1000	+	.	gene_id "MSTRG.14687"; transcript_id "MSTRG.14687.62"; exon_number "4";
chr1	StringTie	exon	203828299	203828422	1000	+	.	gene_id "MSTRG.14687"; transcript_id "MSTRG.14687.62"; exon_number "5";
chr1	StringTie	exon	203829451	203829654	1000	+	.	gene_id "MSTRG.14687"; transcript_id "MSTRG.14687.62"; exon_number "6";
chr1	StringTie	exon	203829780	203829896	1000	+	.	gene_id "MSTRG.14687"; transcript_id "MSTRG.14687.62"; exon_number "7";
chr1	StringTie	exon	203830123	203830203	1000	+	.	gene_id "MSTRG.14687"; transcript_id "MSTRG.14687.62"; exon_number "8";
chr1	StringTie	exon	203831661	203831771	1000	+	.	gene_id "MSTRG.14687"; transcript_id "MSTRG.14687.62"; exon_number "9";
chr1	StringTie	exon	203833791	203833853	1000	+	.	gene_id "MSTRG.14687"; transcript_id "MSTRG.14687.62"; exon_number "10";
chr1	StringTie	exon	203837966	203838064	1000	+	.	gene_id "MSTRG.14687"; transcript_id "MSTRG.14687.62"; exon_number "11";
chr1	StringTie	exon	203840306	203840374	1000	+	.	gene_id "MSTRG.14687"; transcript_id "MSTRG.14687.62"; exon_number "12";
chr1	StringTie	exon	203847184	203847687	1000	+	.	gene_id "MSTRG.14687"; transcript_id "MSTRG.14687.62"; exon_number "13";
chr1	StringTie	exon	203848331	203848407	1000	+	.	gene_id "MSTRG.14687"; transcript_id "MSTRG.14687.62"; exon_number "14";
chr1	StringTie	exon	203849711	203850020	1000	+	.	gene_id "MSTRG.14687"; transcript_id "MSTRG.14687.62"; exon_number "15";
chr1	StringTie	exon	203850515	203850681	1000	+	.	gene_id "MSTRG.14687"; transcript_id "MSTRG.14687.62"; exon_number "16";
chr1	StringTie	exon	203851057	203851124	1000	+	.	gene_id "MSTRG.14687"; transcript_id "MSTRG.14687.62"; exon_number "17";
chr1	StringTie	exon	203852141	203854143	1000	+	.	gene_id "MSTRG.14687"; transcript_id "MSTRG.14687.62"; exon_number "18";
chr1	StringTie	transcript	203795538	203856809	1000	+	.	gene_id "MSTRG.14687"; transcript_id "MSTRG.14687.63";
chr1	StringTie	exon	203795538	203795794	1000	+	.	gene_id "MSTRG.14687"; transcript_id "MSTRG.14687.63"; exon_number "1";
chr1	StringTie	exon	203801575	203803016	1000	+	.	gene_id "MSTRG.14687"; transcript_id "MSTRG.14687.63"; exon_number "2";
chr1	StringTie	exon	203816926	203817124	1000	+	.	gene_id "MSTRG.14687"; transcript_id "MSTRG.14687.63"; exon_number "3";
chr1	StringTie	exon	203818570	203818689	1000	+	.	gene_id "MSTRG.14687"; transcript_id "MSTRG.14687.63"; exon_number "4";
chr1	StringTie	exon	203828300	203828422	1000	+	.	gene_id "MSTRG.14687"; transcript_id "MSTRG.14687.63"; exon_number "5";
chr1	StringTie	exon	203829451	203829654	1000	+	.	gene_id "MSTRG.14687"; transcript_id "MSTRG.14687.63"; exon_number "6";
chr1	StringTie	exon	203829780	203829896	1000	+	.	gene_id "MSTRG.14687"; transcript_id "MSTRG.14687.63"; exon_number "7";
chr1	StringTie	exon	203830123	203830203	1000	+	.	gene_id "MSTRG.14687"; transcript_id "MSTRG.14687.63"; exon_number "8";
chr1	StringTie	exon	203831661	203831771	1000	+	.	gene_id "MSTRG.14687"; transcript_id "MSTRG.14687.63"; exon_number "9";
chr1	StringTie	exon	203833791	203833853	1000	+	.	gene_id "MSTRG.14687"; transcript_id "MSTRG.14687.63"; exon_number "10";
chr1	StringTie	exon	203837966	203838064	1000	+	.	gene_id "MSTRG.14687"; transcript_id "MSTRG.14687.63"; exon_number "11";
chr1	StringTie	exon	203840306	203840374	1000	+	.	gene_id "MSTRG.14687"; transcript_id "MSTRG.14687.63"; exon_number "12";
chr1	StringTie	exon	203847184	203847687	1000	+	.	gene_id "MSTRG.14687"; transcript_id "MSTRG.14687.63"; exon_number "13";
chr1	StringTie	exon	203848331	203848407	1000	+	.	gene_id "MSTRG.14687"; transcript_id "MSTRG.14687.63"; exon_number "14";
chr1	StringTie	exon	203849711	203850026	1000	+	.	gene_id "MSTRG.14687"; transcript_id "MSTRG.14687.63"; exon_number "15";
chr1	StringTie	exon	203850515	203850681	1000	+	.	gene_id "MSTRG.14687"; transcript_id "MSTRG.14687.63"; exon_number "16";
chr1	StringTie	exon	203851057	203851124	1000	+	.	gene_id "MSTRG.14687"; transcript_id "MSTRG.14687.63"; exon_number "17";
chr1	StringTie	exon	203852141	203856809	1000	+	.	gene_id "MSTRG.14687"; transcript_id "MSTRG.14687.63"; exon_number "18";
chr1	StringTie	transcript	203795539	203856708	1000	+	.	gene_id "MSTRG.14687"; transcript_id "MSTRG.14687.64";
chr1	StringTie	exon	203795539	203795794	1000	+	.	gene_id "MSTRG.14687"; transcript_id "MSTRG.14687.64"; exon_number "1";
chr1	StringTie	exon	203802957	203803016	1000	+	.	gene_id "MSTRG.14687"; transcript_id "MSTRG.14687.64"; exon_number "2";
chr1	StringTie	exon	203816926	203817124	1000	+	.	gene_id "MSTRG.14687"; transcript_id "MSTRG.14687.64"; exon_number "3";
chr1	StringTie	exon	203818570	203818689	1000	+	.	gene_id "MSTRG.14687"; transcript_id "MSTRG.14687.64"; exon_number "4";
chr1	StringTie	exon	203828299	203828422	1000	+	.	gene_id "MSTRG.14687"; transcript_id "MSTRG.14687.64"; exon_number "5";
chr1	StringTie	exon	203829451	203829654	1000	+	.	gene_id "MSTRG.14687"; transcript_id "MSTRG.14687.64"; exon_number "6";
chr1	StringTie	exon	203829780	203829896	1000	+	.	gene_id "MSTRG.14687"; transcript_id "MSTRG.14687.64"; exon_number "7";
chr1	StringTie	exon	203830123	203830203	1000	+	.	gene_id "MSTRG.14687"; transcript_id "MSTRG.14687.64"; exon_number "8";
chr1	StringTie	exon	203831661	203831771	1000	+	.	gene_id "MSTRG.14687"; transcript_id "MSTRG.14687.64"; exon_number "9";
chr1	StringTie	exon	203833791	203833853	1000	+	.	gene_id "MSTRG.14687"; transcript_id "MSTRG.14687.64"; exon_number "10";
chr1	StringTie	exon	203837966	203838064	1000	+	.	gene_id "MSTRG.14687"; transcript_id "MSTRG.14687.64"; exon_number "11";
chr1	StringTie	exon	203840306	203840374	1000	+	.	gene_id "MSTRG.14687"; transcript_id "MSTRG.14687.64"; exon_number "12";
chr1	StringTie	exon	203847184	203847687	1000	+	.	gene_id "MSTRG.14687"; transcript_id "MSTRG.14687.64"; exon_number "13";
chr1	StringTie	exon	203848331	203848407	1000	+	.	gene_id "MSTRG.14687"; transcript_id "MSTRG.14687.64"; exon_number "14";
chr1	StringTie	exon	203849711	203850020	1000	+	.	gene_id "MSTRG.14687"; transcript_id "MSTRG.14687.64"; exon_number "15";
chr1	StringTie	exon	203850515	203850681	1000	+	.	gene_id "MSTRG.14687"; transcript_id "MSTRG.14687.64"; exon_number "16";
chr1	StringTie	exon	203851057	203851124	1000	+	.	gene_id "MSTRG.14687"; transcript_id "MSTRG.14687.64"; exon_number "17";
chr1	StringTie	exon	203852141	203856708	1000	+	.	gene_id "MSTRG.14687"; transcript_id "MSTRG.14687.64"; exon_number "18";
chr1	StringTie	transcript	203795539	203854130	1000	+	.	gene_id "MSTRG.14687"; transcript_id "MSTRG.14687.65";
chr1	StringTie	exon	203795539	203795794	1000	+	.	gene_id "MSTRG.14687"; transcript_id "MSTRG.14687.65"; exon_number "1";
chr1	StringTie	exon	203796293	203796496	1000	+	.	gene_id "MSTRG.14687"; transcript_id "MSTRG.14687.65"; exon_number "2";
chr1	StringTie	exon	203801575	203803016	1000	+	.	gene_id "MSTRG.14687"; transcript_id "MSTRG.14687.65"; exon_number "3";
chr1	StringTie	exon	203818570	203818689	1000	+	.	gene_id "MSTRG.14687"; transcript_id "MSTRG.14687.65"; exon_number "4";
chr1	StringTie	exon	203828299	203828422	1000	+	.	gene_id "MSTRG.14687"; transcript_id "MSTRG.14687.65"; exon_number "5";
chr1	StringTie	exon	203829451	203829654	1000	+	.	gene_id "MSTRG.14687"; transcript_id "MSTRG.14687.65"; exon_number "6";
chr1	StringTie	exon	203829780	203829896	1000	+	.	gene_id "MSTRG.14687"; transcript_id "MSTRG.14687.65"; exon_number "7";
chr1	StringTie	exon	203830123	203830203	1000	+	.	gene_id "MSTRG.14687"; transcript_id "MSTRG.14687.65"; exon_number "8";
chr1	StringTie	exon	203831661	203831771	1000	+	.	gene_id "MSTRG.14687"; transcript_id "MSTRG.14687.65"; exon_number "9";
chr1	StringTie	exon	203833791	203833853	1000	+	.	gene_id "MSTRG.14687"; transcript_id "MSTRG.14687.65"; exon_number "10";
chr1	StringTie	exon	203837966	203838064	1000	+	.	gene_id "MSTRG.14687"; transcript_id "MSTRG.14687.65"; exon_number "11";
chr1	StringTie	exon	203840306	203840374	1000	+	.	gene_id "MSTRG.14687"; transcript_id "MSTRG.14687.65"; exon_number "12";
chr1	StringTie	exon	203847184	203847687	1000	+	.	gene_id "MSTRG.14687"; transcript_id "MSTRG.14687.65"; exon_number "13";
chr1	StringTie	exon	203848331	203848407	1000	+	.	gene_id "MSTRG.14687"; transcript_id "MSTRG.14687.65"; exon_number "14";
chr1	StringTie	exon	203849711	203850026	1000	+	.	gene_id "MSTRG.14687"; transcript_id "MSTRG.14687.65"; exon_number "15";
chr1	StringTie	exon	203850515	203850681	1000	+	.	gene_id "MSTRG.14687"; transcript_id "MSTRG.14687.65"; exon_number "16";
chr1	StringTie	exon	203851057	203851124	1000	+	.	gene_id "MSTRG.14687"; transcript_id "MSTRG.14687.65"; exon_number "17";
chr1	StringTie	exon	203852141	203854130	1000	+	.	gene_id "MSTRG.14687"; transcript_id "MSTRG.14687.65"; exon_number "18";
chr1	StringTie	transcript	203795539	203854170	1000	+	.	gene_id "MSTRG.14687"; transcript_id "MSTRG.14687.66";
chr1	StringTie	exon	203795539	203795794	1000	+	.	gene_id "MSTRG.14687"; transcript_id "MSTRG.14687.66"; exon_number "1";
chr1	StringTie	exon	203801575	203801628	1000	+	.	gene_id "MSTRG.14687"; transcript_id "MSTRG.14687.66"; exon_number "2";
chr1	StringTie	exon	203802957	203803016	1000	+	.	gene_id "MSTRG.14687"; transcript_id "MSTRG.14687.66"; exon_number "3";
chr1	StringTie	exon	203818570	203818689	1000	+	.	gene_id "MSTRG.14687"; transcript_id "MSTRG.14687.66"; exon_number "4";
chr1	StringTie	exon	203828299	203828422	1000	+	.	gene_id "MSTRG.14687"; transcript_id "MSTRG.14687.66"; exon_number "5";
chr1	StringTie	exon	203829451	203829654	1000	+	.	gene_id "MSTRG.14687"; transcript_id "MSTRG.14687.66"; exon_number "6";
chr1	StringTie	exon	203829780	203829896	1000	+	.	gene_id "MSTRG.14687"; transcript_id "MSTRG.14687.66"; exon_number "7";
chr1	StringTie	exon	203830123	203830203	1000	+	.	gene_id "MSTRG.14687"; transcript_id "MSTRG.14687.66"; exon_number "8";
chr1	StringTie	exon	203831661	203831771	1000	+	.	gene_id "MSTRG.14687"; transcript_id "MSTRG.14687.66"; exon_number "9";
chr1	StringTie	exon	203833791	203833853	1000	+	.	gene_id "MSTRG.14687"; transcript_id "MSTRG.14687.66"; exon_number "10";
chr1	StringTie	exon	203837966	203838064	1000	+	.	gene_id "MSTRG.14687"; transcript_id "MSTRG.14687.66"; exon_number "11";
chr1	StringTie	exon	203840306	203840374	1000	+	.	gene_id "MSTRG.14687"; transcript_id "MSTRG.14687.66"; exon_number "12";
chr1	StringTie	exon	203847184	203847687	1000	+	.	gene_id "MSTRG.14687"; transcript_id "MSTRG.14687.66"; exon_number "13";
chr1	StringTie	exon	203848331	203848407	1000	+	.	gene_id "MSTRG.14687"; transcript_id "MSTRG.14687.66"; exon_number "14";
chr1	StringTie	exon	203849711	203850026	1000	+	.	gene_id "MSTRG.14687"; transcript_id "MSTRG.14687.66"; exon_number "15";
chr1	StringTie	exon	203850515	203850681	1000	+	.	gene_id "MSTRG.14687"; transcript_id "MSTRG.14687.66"; exon_number "16";
chr1	StringTie	exon	203851057	203851124	1000	+	.	gene_id "MSTRG.14687"; transcript_id "MSTRG.14687.66"; exon_number "17";
chr1	StringTie	exon	203852141	203854170	1000	+	.	gene_id "MSTRG.14687"; transcript_id "MSTRG.14687.66"; exon_number "18";
chr1	StringTie	transcript	203795540	203854112	1000	+	.	gene_id "MSTRG.14687"; transcript_id "MSTRG.14687.67";
chr1	StringTie	exon	203795540	203803016	1000	+	.	gene_id "MSTRG.14687"; transcript_id "MSTRG.14687.67"; exon_number "1";
chr1	StringTie	exon	203816926	203817124	1000	+	.	gene_id "MSTRG.14687"; transcript_id "MSTRG.14687.67"; exon_number "2";
chr1	StringTie	exon	203818570	203818689	1000	+	.	gene_id "MSTRG.14687"; transcript_id "MSTRG.14687.67"; exon_number "3";
chr1	StringTie	exon	203828299	203828422	1000	+	.	gene_id "MSTRG.14687"; transcript_id "MSTRG.14687.67"; exon_number "4";
chr1	StringTie	exon	203829451	203829654	1000	+	.	gene_id "MSTRG.14687"; transcript_id "MSTRG.14687.67"; exon_number "5";
chr1	StringTie	exon	203829780	203829896	1000	+	.	gene_id "MSTRG.14687"; transcript_id "MSTRG.14687.67"; exon_number "6";
chr1	StringTie	exon	203830123	203830203	1000	+	.	gene_id "MSTRG.14687"; transcript_id "MSTRG.14687.67"; exon_number "7";
chr1	StringTie	exon	203831661	203831771	1000	+	.	gene_id "MSTRG.14687"; transcript_id "MSTRG.14687.67"; exon_number "8";
chr1	StringTie	exon	203833791	203833853	1000	+	.	gene_id "MSTRG.14687"; transcript_id "MSTRG.14687.67"; exon_number "9";
chr1	StringTie	exon	203837976	203838064	1000	+	.	gene_id "MSTRG.14687"; transcript_id "MSTRG.14687.67"; exon_number "10";
chr1	StringTie	exon	203840306	203840374	1000	+	.	gene_id "MSTRG.14687"; transcript_id "MSTRG.14687.67"; exon_number "11";
chr1	StringTie	exon	203847184	203847687	1000	+	.	gene_id "MSTRG.14687"; transcript_id "MSTRG.14687.67"; exon_number "12";
chr1	StringTie	exon	203848331	203848407	1000	+	.	gene_id "MSTRG.14687"; transcript_id "MSTRG.14687.67"; exon_number "13";
chr1	StringTie	exon	203849711	203850020	1000	+	.	gene_id "MSTRG.14687"; transcript_id "MSTRG.14687.67"; exon_number "14";
chr1	StringTie	exon	203850515	203850681	1000	+	.	gene_id "MSTRG.14687"; transcript_id "MSTRG.14687.67"; exon_number "15";
chr1	StringTie	exon	203851057	203851124	1000	+	.	gene_id "MSTRG.14687"; transcript_id "MSTRG.14687.67"; exon_number "16";
chr1	StringTie	exon	203852141	203854112	1000	+	.	gene_id "MSTRG.14687"; transcript_id "MSTRG.14687.67"; exon_number "17";
chr1	StringTie	transcript	203795540	203854125	1000	+	.	gene_id "MSTRG.14687"; transcript_id "MSTRG.14687.68";
chr1	StringTie	exon	203795540	203795794	1000	+	.	gene_id "MSTRG.14687"; transcript_id "MSTRG.14687.68"; exon_number "1";
chr1	StringTie	exon	203801575	203803016	1000	+	.	gene_id "MSTRG.14687"; transcript_id "MSTRG.14687.68"; exon_number "2";
chr1	StringTie	exon	203816926	203817124	1000	+	.	gene_id "MSTRG.14687"; transcript_id "MSTRG.14687.68"; exon_number "3";
chr1	StringTie	exon	203818570	203818689	1000	+	.	gene_id "MSTRG.14687"; transcript_id "MSTRG.14687.68"; exon_number "4";
chr1	StringTie	exon	203828299	203828422	1000	+	.	gene_id "MSTRG.14687"; transcript_id "MSTRG.14687.68"; exon_number "5";
chr1	StringTie	exon	203829451	203829654	1000	+	.	gene_id "MSTRG.14687"; transcript_id "MSTRG.14687.68"; exon_number "6";
chr1	StringTie	exon	203829780	203829896	1000	+	.	gene_id "MSTRG.14687"; transcript_id "MSTRG.14687.68"; exon_number "7";
chr1	StringTie	exon	203830123	203830203	1000	+	.	gene_id "MSTRG.14687"; transcript_id "MSTRG.14687.68"; exon_number "8";
chr1	StringTie	exon	203831661	203831771	1000	+	.	gene_id "MSTRG.14687"; transcript_id "MSTRG.14687.68"; exon_number "9";
chr1	StringTie	exon	203833794	203833853	1000	+	.	gene_id "MSTRG.14687"; transcript_id "MSTRG.14687.68"; exon_number "10";
chr1	StringTie	exon	203837966	203838064	1000	+	.	gene_id "MSTRG.14687"; transcript_id "MSTRG.14687.68"; exon_number "11";
chr1	StringTie	exon	203840306	203840374	1000	+	.	gene_id "MSTRG.14687"; transcript_id "MSTRG.14687.68"; exon_number "12";
chr1	StringTie	exon	203847184	203847687	1000	+	.	gene_id "MSTRG.14687"; transcript_id "MSTRG.14687.68"; exon_number "13";
chr1	StringTie	exon	203848331	203848407	1000	+	.	gene_id "MSTRG.14687"; transcript_id "MSTRG.14687.68"; exon_number "14";
chr1	StringTie	exon	203849711	203850026	1000	+	.	gene_id "MSTRG.14687"; transcript_id "MSTRG.14687.68"; exon_number "15";
chr1	StringTie	exon	203850515	203850681	1000	+	.	gene_id "MSTRG.14687"; transcript_id "MSTRG.14687.68"; exon_number "16";
chr1	StringTie	exon	203851057	203851124	1000	+	.	gene_id "MSTRG.14687"; transcript_id "MSTRG.14687.68"; exon_number "17";
chr1	StringTie	exon	203852141	203854125	1000	+	.	gene_id "MSTRG.14687"; transcript_id "MSTRG.14687.68"; exon_number "18";
chr1	StringTie	transcript	203795546	203854127	1000	+	.	gene_id "MSTRG.14687"; transcript_id "MSTRG.14687.69";
chr1	StringTie	exon	203795546	203795794	1000	+	.	gene_id "MSTRG.14687"; transcript_id "MSTRG.14687.69"; exon_number "1";
chr1	StringTie	exon	203796293	203796496	1000	+	.	gene_id "MSTRG.14687"; transcript_id "MSTRG.14687.69"; exon_number "2";
chr1	StringTie	exon	203801575	203803016	1000	+	.	gene_id "MSTRG.14687"; transcript_id "MSTRG.14687.69"; exon_number "3";
chr1	StringTie	exon	203816926	203817124	1000	+	.	gene_id "MSTRG.14687"; transcript_id "MSTRG.14687.69"; exon_number "4";
chr1	StringTie	exon	203818570	203818689	1000	+	.	gene_id "MSTRG.14687"; transcript_id "MSTRG.14687.69"; exon_number "5";
chr1	StringTie	exon	203828300	203828422	1000	+	.	gene_id "MSTRG.14687"; transcript_id "MSTRG.14687.69"; exon_number "6";
chr1	StringTie	exon	203829451	203829654	1000	+	.	gene_id "MSTRG.14687"; transcript_id "MSTRG.14687.69"; exon_number "7";
chr1	StringTie	exon	203829780	203829896	1000	+	.	gene_id "MSTRG.14687"; transcript_id "MSTRG.14687.69"; exon_number "8";
chr1	StringTie	exon	203830123	203830203	1000	+	.	gene_id "MSTRG.14687"; transcript_id "MSTRG.14687.69"; exon_number "9";
chr1	StringTie	exon	203831661	203831771	1000	+	.	gene_id "MSTRG.14687"; transcript_id "MSTRG.14687.69"; exon_number "10";
chr1	StringTie	exon	203833791	203833853	1000	+	.	gene_id "MSTRG.14687"; transcript_id "MSTRG.14687.69"; exon_number "11";
chr1	StringTie	exon	203837966	203838064	1000	+	.	gene_id "MSTRG.14687"; transcript_id "MSTRG.14687.69"; exon_number "12";
chr1	StringTie	exon	203840306	203840374	1000	+	.	gene_id "MSTRG.14687"; transcript_id "MSTRG.14687.69"; exon_number "13";
chr1	StringTie	exon	203847184	203847687	1000	+	.	gene_id "MSTRG.14687"; transcript_id "MSTRG.14687.69"; exon_number "14";
chr1	StringTie	exon	203848331	203848407	1000	+	.	gene_id "MSTRG.14687"; transcript_id "MSTRG.14687.69"; exon_number "15";
chr1	StringTie	exon	203849711	203850020	1000	+	.	gene_id "MSTRG.14687"; transcript_id "MSTRG.14687.69"; exon_number "16";
chr1	StringTie	exon	203850515	203850681	1000	+	.	gene_id "MSTRG.14687"; transcript_id "MSTRG.14687.69"; exon_number "17";
chr1	StringTie	exon	203851057	203851124	1000	+	.	gene_id "MSTRG.14687"; transcript_id "MSTRG.14687.69"; exon_number "18";
chr1	StringTie	exon	203852141	203854127	1000	+	.	gene_id "MSTRG.14687"; transcript_id "MSTRG.14687.69"; exon_number "19";
chr1	StringTie	transcript	203794711	203855745	1000	+	.	gene_id "MSTRG.14687"; transcript_id "MSTRG.14687.7";
chr1	StringTie	exon	203794711	203795794	1000	+	.	gene_id "MSTRG.14687"; transcript_id "MSTRG.14687.7"; exon_number "1";
chr1	StringTie	exon	203796293	203803016	1000	+	.	gene_id "MSTRG.14687"; transcript_id "MSTRG.14687.7"; exon_number "2";
chr1	StringTie	exon	203816926	203817124	1000	+	.	gene_id "MSTRG.14687"; transcript_id "MSTRG.14687.7"; exon_number "3";
chr1	StringTie	exon	203818570	203818689	1000	+	.	gene_id "MSTRG.14687"; transcript_id "MSTRG.14687.7"; exon_number "4";
chr1	StringTie	exon	203828299	203828422	1000	+	.	gene_id "MSTRG.14687"; transcript_id "MSTRG.14687.7"; exon_number "5";
chr1	StringTie	exon	203829451	203829654	1000	+	.	gene_id "MSTRG.14687"; transcript_id "MSTRG.14687.7"; exon_number "6";
chr1	StringTie	exon	203829780	203829896	1000	+	.	gene_id "MSTRG.14687"; transcript_id "MSTRG.14687.7"; exon_number "7";
chr1	StringTie	exon	203830123	203830203	1000	+	.	gene_id "MSTRG.14687"; transcript_id "MSTRG.14687.7"; exon_number "8";
chr1	StringTie	exon	203831661	203831771	1000	+	.	gene_id "MSTRG.14687"; transcript_id "MSTRG.14687.7"; exon_number "9";
chr1	StringTie	exon	203833791	203833853	1000	+	.	gene_id "MSTRG.14687"; transcript_id "MSTRG.14687.7"; exon_number "10";
chr1	StringTie	exon	203837966	203838064	1000	+	.	gene_id "MSTRG.14687"; transcript_id "MSTRG.14687.7"; exon_number "11";
chr1	StringTie	exon	203840306	203840374	1000	+	.	gene_id "MSTRG.14687"; transcript_id "MSTRG.14687.7"; exon_number "12";
chr1	StringTie	exon	203847184	203847687	1000	+	.	gene_id "MSTRG.14687"; transcript_id "MSTRG.14687.7"; exon_number "13";
chr1	StringTie	exon	203848331	203848407	1000	+	.	gene_id "MSTRG.14687"; transcript_id "MSTRG.14687.7"; exon_number "14";
chr1	StringTie	exon	203849711	203850026	1000	+	.	gene_id "MSTRG.14687"; transcript_id "MSTRG.14687.7"; exon_number "15";
chr1	StringTie	exon	203850495	203850681	1000	+	.	gene_id "MSTRG.14687"; transcript_id "MSTRG.14687.7"; exon_number "16";
chr1	StringTie	exon	203851057	203851124	1000	+	.	gene_id "MSTRG.14687"; transcript_id "MSTRG.14687.7"; exon_number "17";
chr1	StringTie	exon	203852141	203855745	1000	+	.	gene_id "MSTRG.14687"; transcript_id "MSTRG.14687.7"; exon_number "18";
chr1	StringTie	transcript	203795547	203856683	1000	+	.	gene_id "MSTRG.14687"; transcript_id "MSTRG.14687.70";
chr1	StringTie	exon	203795547	203795794	1000	+	.	gene_id "MSTRG.14687"; transcript_id "MSTRG.14687.70"; exon_number "1";
chr1	StringTie	exon	203796293	203796496	1000	+	.	gene_id "MSTRG.14687"; transcript_id "MSTRG.14687.70"; exon_number "2";
chr1	StringTie	exon	203801575	203801639	1000	+	.	gene_id "MSTRG.14687"; transcript_id "MSTRG.14687.70"; exon_number "3";
chr1	StringTie	exon	203802569	203803016	1000	+	.	gene_id "MSTRG.14687"; transcript_id "MSTRG.14687.70"; exon_number "4";
chr1	StringTie	exon	203816926	203817124	1000	+	.	gene_id "MSTRG.14687"; transcript_id "MSTRG.14687.70"; exon_number "5";
chr1	StringTie	exon	203818570	203818689	1000	+	.	gene_id "MSTRG.14687"; transcript_id "MSTRG.14687.70"; exon_number "6";
chr1	StringTie	exon	203828299	203828422	1000	+	.	gene_id "MSTRG.14687"; transcript_id "MSTRG.14687.70"; exon_number "7";
chr1	StringTie	exon	203829451	203829654	1000	+	.	gene_id "MSTRG.14687"; transcript_id "MSTRG.14687.70"; exon_number "8";
chr1	StringTie	exon	203829780	203829896	1000	+	.	gene_id "MSTRG.14687"; transcript_id "MSTRG.14687.70"; exon_number "9";
chr1	StringTie	exon	203830123	203830203	1000	+	.	gene_id "MSTRG.14687"; transcript_id "MSTRG.14687.70"; exon_number "10";
chr1	StringTie	exon	203831661	203831771	1000	+	.	gene_id "MSTRG.14687"; transcript_id "MSTRG.14687.70"; exon_number "11";
chr1	StringTie	exon	203833791	203833853	1000	+	.	gene_id "MSTRG.14687"; transcript_id "MSTRG.14687.70"; exon_number "12";
chr1	StringTie	exon	203837966	203838064	1000	+	.	gene_id "MSTRG.14687"; transcript_id "MSTRG.14687.70"; exon_number "13";
chr1	StringTie	exon	203840306	203840374	1000	+	.	gene_id "MSTRG.14687"; transcript_id "MSTRG.14687.70"; exon_number "14";
chr1	StringTie	exon	203847184	203847687	1000	+	.	gene_id "MSTRG.14687"; transcript_id "MSTRG.14687.70"; exon_number "15";
chr1	StringTie	exon	203848331	203848407	1000	+	.	gene_id "MSTRG.14687"; transcript_id "MSTRG.14687.70"; exon_number "16";
chr1	StringTie	exon	203849711	203850020	1000	+	.	gene_id "MSTRG.14687"; transcript_id "MSTRG.14687.70"; exon_number "17";
chr1	StringTie	exon	203850515	203850681	1000	+	.	gene_id "MSTRG.14687"; transcript_id "MSTRG.14687.70"; exon_number "18";
chr1	StringTie	exon	203851057	203851124	1000	+	.	gene_id "MSTRG.14687"; transcript_id "MSTRG.14687.70"; exon_number "19";
chr1	StringTie	exon	203852141	203856683	1000	+	.	gene_id "MSTRG.14687"; transcript_id "MSTRG.14687.70"; exon_number "20";
chr1	StringTie	transcript	203795549	203854237	1000	+	.	gene_id "MSTRG.14687"; transcript_id "MSTRG.14687.71";
chr1	StringTie	exon	203795549	203795794	1000	+	.	gene_id "MSTRG.14687"; transcript_id "MSTRG.14687.71"; exon_number "1";
chr1	StringTie	exon	203796293	203796601	1000	+	.	gene_id "MSTRG.14687"; transcript_id "MSTRG.14687.71"; exon_number "2";
chr1	StringTie	exon	203801575	203803016	1000	+	.	gene_id "MSTRG.14687"; transcript_id "MSTRG.14687.71"; exon_number "3";
chr1	StringTie	exon	203816926	203817124	1000	+	.	gene_id "MSTRG.14687"; transcript_id "MSTRG.14687.71"; exon_number "4";
chr1	StringTie	exon	203818570	203818689	1000	+	.	gene_id "MSTRG.14687"; transcript_id "MSTRG.14687.71"; exon_number "5";
chr1	StringTie	exon	203828299	203828422	1000	+	.	gene_id "MSTRG.14687"; transcript_id "MSTRG.14687.71"; exon_number "6";
chr1	StringTie	exon	203829451	203829654	1000	+	.	gene_id "MSTRG.14687"; transcript_id "MSTRG.14687.71"; exon_number "7";
chr1	StringTie	exon	203829780	203829896	1000	+	.	gene_id "MSTRG.14687"; transcript_id "MSTRG.14687.71"; exon_number "8";
chr1	StringTie	exon	203830123	203830203	1000	+	.	gene_id "MSTRG.14687"; transcript_id "MSTRG.14687.71"; exon_number "9";
chr1	StringTie	exon	203831661	203831771	1000	+	.	gene_id "MSTRG.14687"; transcript_id "MSTRG.14687.71"; exon_number "10";
chr1	StringTie	exon	203833791	203833853	1000	+	.	gene_id "MSTRG.14687"; transcript_id "MSTRG.14687.71"; exon_number "11";
chr1	StringTie	exon	203837966	203838064	1000	+	.	gene_id "MSTRG.14687"; transcript_id "MSTRG.14687.71"; exon_number "12";
chr1	StringTie	exon	203840306	203840374	1000	+	.	gene_id "MSTRG.14687"; transcript_id "MSTRG.14687.71"; exon_number "13";
chr1	StringTie	exon	203847184	203847687	1000	+	.	gene_id "MSTRG.14687"; transcript_id "MSTRG.14687.71"; exon_number "14";
chr1	StringTie	exon	203848331	203848407	1000	+	.	gene_id "MSTRG.14687"; transcript_id "MSTRG.14687.71"; exon_number "15";
chr1	StringTie	exon	203849711	203850020	1000	+	.	gene_id "MSTRG.14687"; transcript_id "MSTRG.14687.71"; exon_number "16";
chr1	StringTie	exon	203850515	203850681	1000	+	.	gene_id "MSTRG.14687"; transcript_id "MSTRG.14687.71"; exon_number "17";
chr1	StringTie	exon	203851057	203851124	1000	+	.	gene_id "MSTRG.14687"; transcript_id "MSTRG.14687.71"; exon_number "18";
chr1	StringTie	exon	203852141	203854237	1000	+	.	gene_id "MSTRG.14687"; transcript_id "MSTRG.14687.71"; exon_number "19";
chr1	StringTie	transcript	203795549	203854139	1000	+	.	gene_id "MSTRG.14687"; transcript_id "MSTRG.14687.72";
chr1	StringTie	exon	203795549	203795775	1000	+	.	gene_id "MSTRG.14687"; transcript_id "MSTRG.14687.72"; exon_number "1";
chr1	StringTie	exon	203796293	203796496	1000	+	.	gene_id "MSTRG.14687"; transcript_id "MSTRG.14687.72"; exon_number "2";
chr1	StringTie	exon	203801575	203801628	1000	+	.	gene_id "MSTRG.14687"; transcript_id "MSTRG.14687.72"; exon_number "3";
chr1	StringTie	exon	203802652	203803016	1000	+	.	gene_id "MSTRG.14687"; transcript_id "MSTRG.14687.72"; exon_number "4";
chr1	StringTie	exon	203816926	203817124	1000	+	.	gene_id "MSTRG.14687"; transcript_id "MSTRG.14687.72"; exon_number "5";
chr1	StringTie	exon	203818570	203818689	1000	+	.	gene_id "MSTRG.14687"; transcript_id "MSTRG.14687.72"; exon_number "6";
chr1	StringTie	exon	203828299	203828422	1000	+	.	gene_id "MSTRG.14687"; transcript_id "MSTRG.14687.72"; exon_number "7";
chr1	StringTie	exon	203829451	203829654	1000	+	.	gene_id "MSTRG.14687"; transcript_id "MSTRG.14687.72"; exon_number "8";
chr1	StringTie	exon	203829780	203829896	1000	+	.	gene_id "MSTRG.14687"; transcript_id "MSTRG.14687.72"; exon_number "9";
chr1	StringTie	exon	203830123	203830203	1000	+	.	gene_id "MSTRG.14687"; transcript_id "MSTRG.14687.72"; exon_number "10";
chr1	StringTie	exon	203831661	203831771	1000	+	.	gene_id "MSTRG.14687"; transcript_id "MSTRG.14687.72"; exon_number "11";
chr1	StringTie	exon	203833791	203833853	1000	+	.	gene_id "MSTRG.14687"; transcript_id "MSTRG.14687.72"; exon_number "12";
chr1	StringTie	exon	203833937	203834102	1000	+	.	gene_id "MSTRG.14687"; transcript_id "MSTRG.14687.72"; exon_number "13";
chr1	StringTie	exon	203837966	203838064	1000	+	.	gene_id "MSTRG.14687"; transcript_id "MSTRG.14687.72"; exon_number "14";
chr1	StringTie	exon	203840306	203840374	1000	+	.	gene_id "MSTRG.14687"; transcript_id "MSTRG.14687.72"; exon_number "15";
chr1	StringTie	exon	203847184	203847687	1000	+	.	gene_id "MSTRG.14687"; transcript_id "MSTRG.14687.72"; exon_number "16";
chr1	StringTie	exon	203848331	203848407	1000	+	.	gene_id "MSTRG.14687"; transcript_id "MSTRG.14687.72"; exon_number "17";
chr1	StringTie	exon	203849711	203850020	1000	+	.	gene_id "MSTRG.14687"; transcript_id "MSTRG.14687.72"; exon_number "18";
chr1	StringTie	exon	203850515	203850681	1000	+	.	gene_id "MSTRG.14687"; transcript_id "MSTRG.14687.72"; exon_number "19";
chr1	StringTie	exon	203851057	203851124	1000	+	.	gene_id "MSTRG.14687"; transcript_id "MSTRG.14687.72"; exon_number "20";
chr1	StringTie	exon	203852141	203854139	1000	+	.	gene_id "MSTRG.14687"; transcript_id "MSTRG.14687.72"; exon_number "21";
chr1	StringTie	transcript	203795553	203854145	1000	+	.	gene_id "MSTRG.14687"; transcript_id "MSTRG.14687.73";
chr1	StringTie	exon	203795553	203795775	1000	+	.	gene_id "MSTRG.14687"; transcript_id "MSTRG.14687.73"; exon_number "1";
chr1	StringTie	exon	203796293	203796496	1000	+	.	gene_id "MSTRG.14687"; transcript_id "MSTRG.14687.73"; exon_number "2";
chr1	StringTie	exon	203801575	203801628	1000	+	.	gene_id "MSTRG.14687"; transcript_id "MSTRG.14687.73"; exon_number "3";
chr1	StringTie	exon	203802957	203803016	1000	+	.	gene_id "MSTRG.14687"; transcript_id "MSTRG.14687.73"; exon_number "4";
chr1	StringTie	exon	203816926	203817124	1000	+	.	gene_id "MSTRG.14687"; transcript_id "MSTRG.14687.73"; exon_number "5";
chr1	StringTie	exon	203818570	203818689	1000	+	.	gene_id "MSTRG.14687"; transcript_id "MSTRG.14687.73"; exon_number "6";
chr1	StringTie	exon	203828299	203828422	1000	+	.	gene_id "MSTRG.14687"; transcript_id "MSTRG.14687.73"; exon_number "7";
chr1	StringTie	exon	203829451	203829654	1000	+	.	gene_id "MSTRG.14687"; transcript_id "MSTRG.14687.73"; exon_number "8";
chr1	StringTie	exon	203829780	203829896	1000	+	.	gene_id "MSTRG.14687"; transcript_id "MSTRG.14687.73"; exon_number "9";
chr1	StringTie	exon	203830123	203830203	1000	+	.	gene_id "MSTRG.14687"; transcript_id "MSTRG.14687.73"; exon_number "10";
chr1	StringTie	exon	203831661	203831771	1000	+	.	gene_id "MSTRG.14687"; transcript_id "MSTRG.14687.73"; exon_number "11";
chr1	StringTie	exon	203833791	203833853	1000	+	.	gene_id "MSTRG.14687"; transcript_id "MSTRG.14687.73"; exon_number "12";
chr1	StringTie	exon	203833937	203834102	1000	+	.	gene_id "MSTRG.14687"; transcript_id "MSTRG.14687.73"; exon_number "13";
chr1	StringTie	exon	203837966	203838064	1000	+	.	gene_id "MSTRG.14687"; transcript_id "MSTRG.14687.73"; exon_number "14";
chr1	StringTie	exon	203840306	203840374	1000	+	.	gene_id "MSTRG.14687"; transcript_id "MSTRG.14687.73"; exon_number "15";
chr1	StringTie	exon	203847184	203847687	1000	+	.	gene_id "MSTRG.14687"; transcript_id "MSTRG.14687.73"; exon_number "16";
chr1	StringTie	exon	203848331	203848407	1000	+	.	gene_id "MSTRG.14687"; transcript_id "MSTRG.14687.73"; exon_number "17";
chr1	StringTie	exon	203849711	203850020	1000	+	.	gene_id "MSTRG.14687"; transcript_id "MSTRG.14687.73"; exon_number "18";
chr1	StringTie	exon	203850515	203850681	1000	+	.	gene_id "MSTRG.14687"; transcript_id "MSTRG.14687.73"; exon_number "19";
chr1	StringTie	exon	203851057	203851124	1000	+	.	gene_id "MSTRG.14687"; transcript_id "MSTRG.14687.73"; exon_number "20";
chr1	StringTie	exon	203852141	203854145	1000	+	.	gene_id "MSTRG.14687"; transcript_id "MSTRG.14687.73"; exon_number "21";
chr1	StringTie	transcript	203795563	203856707	1000	+	.	gene_id "MSTRG.14687"; transcript_id "MSTRG.14687.74";
chr1	StringTie	exon	203795563	203795794	1000	+	.	gene_id "MSTRG.14687"; transcript_id "MSTRG.14687.74"; exon_number "1";
chr1	StringTie	exon	203802569	203803016	1000	+	.	gene_id "MSTRG.14687"; transcript_id "MSTRG.14687.74"; exon_number "2";
chr1	StringTie	exon	203816926	203817124	1000	+	.	gene_id "MSTRG.14687"; transcript_id "MSTRG.14687.74"; exon_number "3";
chr1	StringTie	exon	203818570	203818689	1000	+	.	gene_id "MSTRG.14687"; transcript_id "MSTRG.14687.74"; exon_number "4";
chr1	StringTie	exon	203828299	203828422	1000	+	.	gene_id "MSTRG.14687"; transcript_id "MSTRG.14687.74"; exon_number "5";
chr1	StringTie	exon	203829451	203829654	1000	+	.	gene_id "MSTRG.14687"; transcript_id "MSTRG.14687.74"; exon_number "6";
chr1	StringTie	exon	203829780	203829896	1000	+	.	gene_id "MSTRG.14687"; transcript_id "MSTRG.14687.74"; exon_number "7";
chr1	StringTie	exon	203830123	203830203	1000	+	.	gene_id "MSTRG.14687"; transcript_id "MSTRG.14687.74"; exon_number "8";
chr1	StringTie	exon	203831661	203831771	1000	+	.	gene_id "MSTRG.14687"; transcript_id "MSTRG.14687.74"; exon_number "9";
chr1	StringTie	exon	203833791	203833853	1000	+	.	gene_id "MSTRG.14687"; transcript_id "MSTRG.14687.74"; exon_number "10";
chr1	StringTie	exon	203837966	203838064	1000	+	.	gene_id "MSTRG.14687"; transcript_id "MSTRG.14687.74"; exon_number "11";
chr1	StringTie	exon	203840306	203840374	1000	+	.	gene_id "MSTRG.14687"; transcript_id "MSTRG.14687.74"; exon_number "12";
chr1	StringTie	exon	203847184	203847687	1000	+	.	gene_id "MSTRG.14687"; transcript_id "MSTRG.14687.74"; exon_number "13";
chr1	StringTie	exon	203848331	203848407	1000	+	.	gene_id "MSTRG.14687"; transcript_id "MSTRG.14687.74"; exon_number "14";
chr1	StringTie	exon	203849711	203850026	1000	+	.	gene_id "MSTRG.14687"; transcript_id "MSTRG.14687.74"; exon_number "15";
chr1	StringTie	exon	203850515	203850681	1000	+	.	gene_id "MSTRG.14687"; transcript_id "MSTRG.14687.74"; exon_number "16";
chr1	StringTie	exon	203851057	203851124	1000	+	.	gene_id "MSTRG.14687"; transcript_id "MSTRG.14687.74"; exon_number "17";
chr1	StringTie	exon	203852141	203856707	1000	+	.	gene_id "MSTRG.14687"; transcript_id "MSTRG.14687.74"; exon_number "18";
chr1	StringTie	transcript	203795564	203854125	1000	+	.	gene_id "MSTRG.14687"; transcript_id "MSTRG.14687.75";
chr1	StringTie	exon	203795564	203795794	1000	+	.	gene_id "MSTRG.14687"; transcript_id "MSTRG.14687.75"; exon_number "1";
chr1	StringTie	exon	203801575	203803016	1000	+	.	gene_id "MSTRG.14687"; transcript_id "MSTRG.14687.75"; exon_number "2";
chr1	StringTie	exon	203816926	203817124	1000	+	.	gene_id "MSTRG.14687"; transcript_id "MSTRG.14687.75"; exon_number "3";
chr1	StringTie	exon	203818570	203818689	1000	+	.	gene_id "MSTRG.14687"; transcript_id "MSTRG.14687.75"; exon_number "4";
chr1	StringTie	exon	203828301	203828422	1000	+	.	gene_id "MSTRG.14687"; transcript_id "MSTRG.14687.75"; exon_number "5";
chr1	StringTie	exon	203829451	203829654	1000	+	.	gene_id "MSTRG.14687"; transcript_id "MSTRG.14687.75"; exon_number "6";
chr1	StringTie	exon	203829780	203829896	1000	+	.	gene_id "MSTRG.14687"; transcript_id "MSTRG.14687.75"; exon_number "7";
chr1	StringTie	exon	203830123	203830203	1000	+	.	gene_id "MSTRG.14687"; transcript_id "MSTRG.14687.75"; exon_number "8";
chr1	StringTie	exon	203831661	203831771	1000	+	.	gene_id "MSTRG.14687"; transcript_id "MSTRG.14687.75"; exon_number "9";
chr1	StringTie	exon	203833791	203833853	1000	+	.	gene_id "MSTRG.14687"; transcript_id "MSTRG.14687.75"; exon_number "10";
chr1	StringTie	exon	203837966	203838064	1000	+	.	gene_id "MSTRG.14687"; transcript_id "MSTRG.14687.75"; exon_number "11";
chr1	StringTie	exon	203840306	203840374	1000	+	.	gene_id "MSTRG.14687"; transcript_id "MSTRG.14687.75"; exon_number "12";
chr1	StringTie	exon	203847184	203847687	1000	+	.	gene_id "MSTRG.14687"; transcript_id "MSTRG.14687.75"; exon_number "13";
chr1	StringTie	exon	203848331	203848407	1000	+	.	gene_id "MSTRG.14687"; transcript_id "MSTRG.14687.75"; exon_number "14";
chr1	StringTie	exon	203849711	203850026	1000	+	.	gene_id "MSTRG.14687"; transcript_id "MSTRG.14687.75"; exon_number "15";
chr1	StringTie	exon	203850515	203850681	1000	+	.	gene_id "MSTRG.14687"; transcript_id "MSTRG.14687.75"; exon_number "16";
chr1	StringTie	exon	203851057	203851124	1000	+	.	gene_id "MSTRG.14687"; transcript_id "MSTRG.14687.75"; exon_number "17";
chr1	StringTie	exon	203852141	203854125	1000	+	.	gene_id "MSTRG.14687"; transcript_id "MSTRG.14687.75"; exon_number "18";
chr1	StringTie	transcript	203795569	203856797	1000	+	.	gene_id "MSTRG.14687"; transcript_id "MSTRG.14687.76";
chr1	StringTie	exon	203795569	203795794	1000	+	.	gene_id "MSTRG.14687"; transcript_id "MSTRG.14687.76"; exon_number "1";
chr1	StringTie	exon	203796451	203796607	1000	+	.	gene_id "MSTRG.14687"; transcript_id "MSTRG.14687.76"; exon_number "2";
chr1	StringTie	exon	203801575	203803016	1000	+	.	gene_id "MSTRG.14687"; transcript_id "MSTRG.14687.76"; exon_number "3";
chr1	StringTie	exon	203816926	203817124	1000	+	.	gene_id "MSTRG.14687"; transcript_id "MSTRG.14687.76"; exon_number "4";
chr1	StringTie	exon	203818570	203818689	1000	+	.	gene_id "MSTRG.14687"; transcript_id "MSTRG.14687.76"; exon_number "5";
chr1	StringTie	exon	203828299	203828422	1000	+	.	gene_id "MSTRG.14687"; transcript_id "MSTRG.14687.76"; exon_number "6";
chr1	StringTie	exon	203829451	203829654	1000	+	.	gene_id "MSTRG.14687"; transcript_id "MSTRG.14687.76"; exon_number "7";
chr1	StringTie	exon	203829780	203829896	1000	+	.	gene_id "MSTRG.14687"; transcript_id "MSTRG.14687.76"; exon_number "8";
chr1	StringTie	exon	203830123	203830203	1000	+	.	gene_id "MSTRG.14687"; transcript_id "MSTRG.14687.76"; exon_number "9";
chr1	StringTie	exon	203831661	203831771	1000	+	.	gene_id "MSTRG.14687"; transcript_id "MSTRG.14687.76"; exon_number "10";
chr1	StringTie	exon	203833791	203833853	1000	+	.	gene_id "MSTRG.14687"; transcript_id "MSTRG.14687.76"; exon_number "11";
chr1	StringTie	exon	203837966	203838064	1000	+	.	gene_id "MSTRG.14687"; transcript_id "MSTRG.14687.76"; exon_number "12";
chr1	StringTie	exon	203840306	203840374	1000	+	.	gene_id "MSTRG.14687"; transcript_id "MSTRG.14687.76"; exon_number "13";
chr1	StringTie	exon	203847184	203847687	1000	+	.	gene_id "MSTRG.14687"; transcript_id "MSTRG.14687.76"; exon_number "14";
chr1	StringTie	exon	203848331	203848407	1000	+	.	gene_id "MSTRG.14687"; transcript_id "MSTRG.14687.76"; exon_number "15";
chr1	StringTie	exon	203849711	203850026	1000	+	.	gene_id "MSTRG.14687"; transcript_id "MSTRG.14687.76"; exon_number "16";
chr1	StringTie	exon	203850515	203850681	1000	+	.	gene_id "MSTRG.14687"; transcript_id "MSTRG.14687.76"; exon_number "17";
chr1	StringTie	exon	203851057	203851124	1000	+	.	gene_id "MSTRG.14687"; transcript_id "MSTRG.14687.76"; exon_number "18";
chr1	StringTie	exon	203852141	203856797	1000	+	.	gene_id "MSTRG.14687"; transcript_id "MSTRG.14687.76"; exon_number "19";
chr1	StringTie	transcript	203795572	203854166	1000	+	.	gene_id "MSTRG.14687"; transcript_id "MSTRG.14687.77";
chr1	StringTie	exon	203795572	203795794	1000	+	.	gene_id "MSTRG.14687"; transcript_id "MSTRG.14687.77"; exon_number "1";
chr1	StringTie	exon	203796293	203796354	1000	+	.	gene_id "MSTRG.14687"; transcript_id "MSTRG.14687.77"; exon_number "2";
chr1	StringTie	exon	203796451	203796496	1000	+	.	gene_id "MSTRG.14687"; transcript_id "MSTRG.14687.77"; exon_number "3";
chr1	StringTie	exon	203801575	203803016	1000	+	.	gene_id "MSTRG.14687"; transcript_id "MSTRG.14687.77"; exon_number "4";
chr1	StringTie	exon	203816926	203817124	1000	+	.	gene_id "MSTRG.14687"; transcript_id "MSTRG.14687.77"; exon_number "5";
chr1	StringTie	exon	203818570	203818689	1000	+	.	gene_id "MSTRG.14687"; transcript_id "MSTRG.14687.77"; exon_number "6";
chr1	StringTie	exon	203828299	203828422	1000	+	.	gene_id "MSTRG.14687"; transcript_id "MSTRG.14687.77"; exon_number "7";
chr1	StringTie	exon	203829451	203829654	1000	+	.	gene_id "MSTRG.14687"; transcript_id "MSTRG.14687.77"; exon_number "8";
chr1	StringTie	exon	203829780	203829896	1000	+	.	gene_id "MSTRG.14687"; transcript_id "MSTRG.14687.77"; exon_number "9";
chr1	StringTie	exon	203830123	203830203	1000	+	.	gene_id "MSTRG.14687"; transcript_id "MSTRG.14687.77"; exon_number "10";
chr1	StringTie	exon	203831661	203831771	1000	+	.	gene_id "MSTRG.14687"; transcript_id "MSTRG.14687.77"; exon_number "11";
chr1	StringTie	exon	203833791	203833853	1000	+	.	gene_id "MSTRG.14687"; transcript_id "MSTRG.14687.77"; exon_number "12";
chr1	StringTie	exon	203837966	203838064	1000	+	.	gene_id "MSTRG.14687"; transcript_id "MSTRG.14687.77"; exon_number "13";
chr1	StringTie	exon	203840306	203840374	1000	+	.	gene_id "MSTRG.14687"; transcript_id "MSTRG.14687.77"; exon_number "14";
chr1	StringTie	exon	203847184	203847687	1000	+	.	gene_id "MSTRG.14687"; transcript_id "MSTRG.14687.77"; exon_number "15";
chr1	StringTie	exon	203848331	203848407	1000	+	.	gene_id "MSTRG.14687"; transcript_id "MSTRG.14687.77"; exon_number "16";
chr1	StringTie	exon	203849711	203850020	1000	+	.	gene_id "MSTRG.14687"; transcript_id "MSTRG.14687.77"; exon_number "17";
chr1	StringTie	exon	203850515	203850681	1000	+	.	gene_id "MSTRG.14687"; transcript_id "MSTRG.14687.77"; exon_number "18";
chr1	StringTie	exon	203851057	203851124	1000	+	.	gene_id "MSTRG.14687"; transcript_id "MSTRG.14687.77"; exon_number "19";
chr1	StringTie	exon	203852141	203854166	1000	+	.	gene_id "MSTRG.14687"; transcript_id "MSTRG.14687.77"; exon_number "20";
chr1	StringTie	transcript	203795573	203856537	1000	+	.	gene_id "MSTRG.14687"; transcript_id "MSTRG.14687.78";
chr1	StringTie	exon	203795573	203795775	1000	+	.	gene_id "MSTRG.14687"; transcript_id "MSTRG.14687.78"; exon_number "1";
chr1	StringTie	exon	203802569	203803016	1000	+	.	gene_id "MSTRG.14687"; transcript_id "MSTRG.14687.78"; exon_number "2";
chr1	StringTie	exon	203816926	203817124	1000	+	.	gene_id "MSTRG.14687"; transcript_id "MSTRG.14687.78"; exon_number "3";
chr1	StringTie	exon	203818570	203818689	1000	+	.	gene_id "MSTRG.14687"; transcript_id "MSTRG.14687.78"; exon_number "4";
chr1	StringTie	exon	203828299	203828422	1000	+	.	gene_id "MSTRG.14687"; transcript_id "MSTRG.14687.78"; exon_number "5";
chr1	StringTie	exon	203829451	203829654	1000	+	.	gene_id "MSTRG.14687"; transcript_id "MSTRG.14687.78"; exon_number "6";
chr1	StringTie	exon	203829780	203829896	1000	+	.	gene_id "MSTRG.14687"; transcript_id "MSTRG.14687.78"; exon_number "7";
chr1	StringTie	exon	203830123	203830203	1000	+	.	gene_id "MSTRG.14687"; transcript_id "MSTRG.14687.78"; exon_number "8";
chr1	StringTie	exon	203831661	203831771	1000	+	.	gene_id "MSTRG.14687"; transcript_id "MSTRG.14687.78"; exon_number "9";
chr1	StringTie	exon	203833791	203834102	1000	+	.	gene_id "MSTRG.14687"; transcript_id "MSTRG.14687.78"; exon_number "10";
chr1	StringTie	exon	203837966	203838064	1000	+	.	gene_id "MSTRG.14687"; transcript_id "MSTRG.14687.78"; exon_number "11";
chr1	StringTie	exon	203840306	203840374	1000	+	.	gene_id "MSTRG.14687"; transcript_id "MSTRG.14687.78"; exon_number "12";
chr1	StringTie	exon	203847184	203847687	1000	+	.	gene_id "MSTRG.14687"; transcript_id "MSTRG.14687.78"; exon_number "13";
chr1	StringTie	exon	203848331	203848407	1000	+	.	gene_id "MSTRG.14687"; transcript_id "MSTRG.14687.78"; exon_number "14";
chr1	StringTie	exon	203849711	203850020	1000	+	.	gene_id "MSTRG.14687"; transcript_id "MSTRG.14687.78"; exon_number "15";
chr1	StringTie	exon	203850515	203850681	1000	+	.	gene_id "MSTRG.14687"; transcript_id "MSTRG.14687.78"; exon_number "16";
chr1	StringTie	exon	203851057	203851124	1000	+	.	gene_id "MSTRG.14687"; transcript_id "MSTRG.14687.78"; exon_number "17";
chr1	StringTie	exon	203852141	203856537	1000	+	.	gene_id "MSTRG.14687"; transcript_id "MSTRG.14687.78"; exon_number "18";
chr1	StringTie	transcript	203795573	203854137	1000	+	.	gene_id "MSTRG.14687"; transcript_id "MSTRG.14687.79";
chr1	StringTie	exon	203795573	203795794	1000	+	.	gene_id "MSTRG.14687"; transcript_id "MSTRG.14687.79"; exon_number "1";
chr1	StringTie	exon	203801575	203803016	1000	+	.	gene_id "MSTRG.14687"; transcript_id "MSTRG.14687.79"; exon_number "2";
chr1	StringTie	exon	203816926	203817124	1000	+	.	gene_id "MSTRG.14687"; transcript_id "MSTRG.14687.79"; exon_number "3";
chr1	StringTie	exon	203818570	203818689	1000	+	.	gene_id "MSTRG.14687"; transcript_id "MSTRG.14687.79"; exon_number "4";
chr1	StringTie	exon	203828299	203828422	1000	+	.	gene_id "MSTRG.14687"; transcript_id "MSTRG.14687.79"; exon_number "5";
chr1	StringTie	exon	203829451	203829654	1000	+	.	gene_id "MSTRG.14687"; transcript_id "MSTRG.14687.79"; exon_number "6";
chr1	StringTie	exon	203829780	203829896	1000	+	.	gene_id "MSTRG.14687"; transcript_id "MSTRG.14687.79"; exon_number "7";
chr1	StringTie	exon	203830123	203830203	1000	+	.	gene_id "MSTRG.14687"; transcript_id "MSTRG.14687.79"; exon_number "8";
chr1	StringTie	exon	203831661	203831771	1000	+	.	gene_id "MSTRG.14687"; transcript_id "MSTRG.14687.79"; exon_number "9";
chr1	StringTie	exon	203833791	203833853	1000	+	.	gene_id "MSTRG.14687"; transcript_id "MSTRG.14687.79"; exon_number "10";
chr1	StringTie	exon	203837966	203838064	1000	+	.	gene_id "MSTRG.14687"; transcript_id "MSTRG.14687.79"; exon_number "11";
chr1	StringTie	exon	203840306	203840374	1000	+	.	gene_id "MSTRG.14687"; transcript_id "MSTRG.14687.79"; exon_number "12";
chr1	StringTie	exon	203847190	203847687	1000	+	.	gene_id "MSTRG.14687"; transcript_id "MSTRG.14687.79"; exon_number "13";
chr1	StringTie	exon	203848331	203848407	1000	+	.	gene_id "MSTRG.14687"; transcript_id "MSTRG.14687.79"; exon_number "14";
chr1	StringTie	exon	203849711	203850020	1000	+	.	gene_id "MSTRG.14687"; transcript_id "MSTRG.14687.79"; exon_number "15";
chr1	StringTie	exon	203850515	203850681	1000	+	.	gene_id "MSTRG.14687"; transcript_id "MSTRG.14687.79"; exon_number "16";
chr1	StringTie	exon	203851057	203851124	1000	+	.	gene_id "MSTRG.14687"; transcript_id "MSTRG.14687.79"; exon_number "17";
chr1	StringTie	exon	203852141	203854137	1000	+	.	gene_id "MSTRG.14687"; transcript_id "MSTRG.14687.79"; exon_number "18";
chr1	StringTie	transcript	203794736	203856959	1000	+	.	gene_id "MSTRG.14687"; transcript_id "MSTRG.14687.8";
chr1	StringTie	exon	203794736	203795794	1000	+	.	gene_id "MSTRG.14687"; transcript_id "MSTRG.14687.8"; exon_number "1";
chr1	StringTie	exon	203796293	203796496	1000	+	.	gene_id "MSTRG.14687"; transcript_id "MSTRG.14687.8"; exon_number "2";
chr1	StringTie	exon	203801575	203803016	1000	+	.	gene_id "MSTRG.14687"; transcript_id "MSTRG.14687.8"; exon_number "3";
chr1	StringTie	exon	203816926	203817124	1000	+	.	gene_id "MSTRG.14687"; transcript_id "MSTRG.14687.8"; exon_number "4";
chr1	StringTie	exon	203818570	203818689	1000	+	.	gene_id "MSTRG.14687"; transcript_id "MSTRG.14687.8"; exon_number "5";
chr1	StringTie	exon	203828299	203828422	1000	+	.	gene_id "MSTRG.14687"; transcript_id "MSTRG.14687.8"; exon_number "6";
chr1	StringTie	exon	203829451	203829654	1000	+	.	gene_id "MSTRG.14687"; transcript_id "MSTRG.14687.8"; exon_number "7";
chr1	StringTie	exon	203829780	203829896	1000	+	.	gene_id "MSTRG.14687"; transcript_id "MSTRG.14687.8"; exon_number "8";
chr1	StringTie	exon	203830123	203830203	1000	+	.	gene_id "MSTRG.14687"; transcript_id "MSTRG.14687.8"; exon_number "9";
chr1	StringTie	exon	203831661	203831771	1000	+	.	gene_id "MSTRG.14687"; transcript_id "MSTRG.14687.8"; exon_number "10";
chr1	StringTie	exon	203833791	203833853	1000	+	.	gene_id "MSTRG.14687"; transcript_id "MSTRG.14687.8"; exon_number "11";
chr1	StringTie	exon	203833937	203834102	1000	+	.	gene_id "MSTRG.14687"; transcript_id "MSTRG.14687.8"; exon_number "12";
chr1	StringTie	exon	203837966	203838064	1000	+	.	gene_id "MSTRG.14687"; transcript_id "MSTRG.14687.8"; exon_number "13";
chr1	StringTie	exon	203840306	203840374	1000	+	.	gene_id "MSTRG.14687"; transcript_id "MSTRG.14687.8"; exon_number "14";
chr1	StringTie	exon	203847184	203847687	1000	+	.	gene_id "MSTRG.14687"; transcript_id "MSTRG.14687.8"; exon_number "15";
chr1	StringTie	exon	203848331	203848407	1000	+	.	gene_id "MSTRG.14687"; transcript_id "MSTRG.14687.8"; exon_number "16";
chr1	StringTie	exon	203849711	203850026	1000	+	.	gene_id "MSTRG.14687"; transcript_id "MSTRG.14687.8"; exon_number "17";
chr1	StringTie	exon	203850515	203850681	1000	+	.	gene_id "MSTRG.14687"; transcript_id "MSTRG.14687.8"; exon_number "18";
chr1	StringTie	exon	203851057	203851124	1000	+	.	gene_id "MSTRG.14687"; transcript_id "MSTRG.14687.8"; exon_number "19";
chr1	StringTie	exon	203852141	203856959	1000	+	.	gene_id "MSTRG.14687"; transcript_id "MSTRG.14687.8"; exon_number "20";
chr1	StringTie	transcript	203795573	203854140	1000	+	.	gene_id "MSTRG.14687"; transcript_id "MSTRG.14687.80";
chr1	StringTie	exon	203795573	203795794	1000	+	.	gene_id "MSTRG.14687"; transcript_id "MSTRG.14687.80"; exon_number "1";
chr1	StringTie	exon	203801575	203801628	1000	+	.	gene_id "MSTRG.14687"; transcript_id "MSTRG.14687.80"; exon_number "2";
chr1	StringTie	exon	203802528	203803016	1000	+	.	gene_id "MSTRG.14687"; transcript_id "MSTRG.14687.80"; exon_number "3";
chr1	StringTie	exon	203816926	203817124	1000	+	.	gene_id "MSTRG.14687"; transcript_id "MSTRG.14687.80"; exon_number "4";
chr1	StringTie	exon	203818570	203818689	1000	+	.	gene_id "MSTRG.14687"; transcript_id "MSTRG.14687.80"; exon_number "5";
chr1	StringTie	exon	203828299	203828422	1000	+	.	gene_id "MSTRG.14687"; transcript_id "MSTRG.14687.80"; exon_number "6";
chr1	StringTie	exon	203829451	203829654	1000	+	.	gene_id "MSTRG.14687"; transcript_id "MSTRG.14687.80"; exon_number "7";
chr1	StringTie	exon	203829780	203829896	1000	+	.	gene_id "MSTRG.14687"; transcript_id "MSTRG.14687.80"; exon_number "8";
chr1	StringTie	exon	203830123	203830203	1000	+	.	gene_id "MSTRG.14687"; transcript_id "MSTRG.14687.80"; exon_number "9";
chr1	StringTie	exon	203831661	203831771	1000	+	.	gene_id "MSTRG.14687"; transcript_id "MSTRG.14687.80"; exon_number "10";
chr1	StringTie	exon	203833791	203833853	1000	+	.	gene_id "MSTRG.14687"; transcript_id "MSTRG.14687.80"; exon_number "11";
chr1	StringTie	exon	203837966	203838064	1000	+	.	gene_id "MSTRG.14687"; transcript_id "MSTRG.14687.80"; exon_number "12";
chr1	StringTie	exon	203840306	203840374	1000	+	.	gene_id "MSTRG.14687"; transcript_id "MSTRG.14687.80"; exon_number "13";
chr1	StringTie	exon	203847184	203847687	1000	+	.	gene_id "MSTRG.14687"; transcript_id "MSTRG.14687.80"; exon_number "14";
chr1	StringTie	exon	203848331	203848407	1000	+	.	gene_id "MSTRG.14687"; transcript_id "MSTRG.14687.80"; exon_number "15";
chr1	StringTie	exon	203849711	203850026	1000	+	.	gene_id "MSTRG.14687"; transcript_id "MSTRG.14687.80"; exon_number "16";
chr1	StringTie	exon	203850515	203850681	1000	+	.	gene_id "MSTRG.14687"; transcript_id "MSTRG.14687.80"; exon_number "17";
chr1	StringTie	exon	203851057	203851124	1000	+	.	gene_id "MSTRG.14687"; transcript_id "MSTRG.14687.80"; exon_number "18";
chr1	StringTie	exon	203852141	203854140	1000	+	.	gene_id "MSTRG.14687"; transcript_id "MSTRG.14687.80"; exon_number "19";
chr1	StringTie	transcript	203795574	203855891	1000	+	.	gene_id "MSTRG.14687"; transcript_id "MSTRG.14687.81";
chr1	StringTie	exon	203795574	203795775	1000	+	.	gene_id "MSTRG.14687"; transcript_id "MSTRG.14687.81"; exon_number "1";
chr1	StringTie	exon	203796293	203796601	1000	+	.	gene_id "MSTRG.14687"; transcript_id "MSTRG.14687.81"; exon_number "2";
chr1	StringTie	exon	203801575	203801628	1000	+	.	gene_id "MSTRG.14687"; transcript_id "MSTRG.14687.81"; exon_number "3";
chr1	StringTie	exon	203802957	203803016	1000	+	.	gene_id "MSTRG.14687"; transcript_id "MSTRG.14687.81"; exon_number "4";
chr1	StringTie	exon	203816926	203817124	1000	+	.	gene_id "MSTRG.14687"; transcript_id "MSTRG.14687.81"; exon_number "5";
chr1	StringTie	exon	203818570	203818689	1000	+	.	gene_id "MSTRG.14687"; transcript_id "MSTRG.14687.81"; exon_number "6";
chr1	StringTie	exon	203828299	203828422	1000	+	.	gene_id "MSTRG.14687"; transcript_id "MSTRG.14687.81"; exon_number "7";
chr1	StringTie	exon	203829451	203829654	1000	+	.	gene_id "MSTRG.14687"; transcript_id "MSTRG.14687.81"; exon_number "8";
chr1	StringTie	exon	203829780	203829896	1000	+	.	gene_id "MSTRG.14687"; transcript_id "MSTRG.14687.81"; exon_number "9";
chr1	StringTie	exon	203830123	203830203	1000	+	.	gene_id "MSTRG.14687"; transcript_id "MSTRG.14687.81"; exon_number "10";
chr1	StringTie	exon	203831661	203831771	1000	+	.	gene_id "MSTRG.14687"; transcript_id "MSTRG.14687.81"; exon_number "11";
chr1	StringTie	exon	203833791	203833853	1000	+	.	gene_id "MSTRG.14687"; transcript_id "MSTRG.14687.81"; exon_number "12";
chr1	StringTie	exon	203837966	203838064	1000	+	.	gene_id "MSTRG.14687"; transcript_id "MSTRG.14687.81"; exon_number "13";
chr1	StringTie	exon	203840306	203840374	1000	+	.	gene_id "MSTRG.14687"; transcript_id "MSTRG.14687.81"; exon_number "14";
chr1	StringTie	exon	203847184	203847687	1000	+	.	gene_id "MSTRG.14687"; transcript_id "MSTRG.14687.81"; exon_number "15";
chr1	StringTie	exon	203848331	203848407	1000	+	.	gene_id "MSTRG.14687"; transcript_id "MSTRG.14687.81"; exon_number "16";
chr1	StringTie	exon	203849711	203850026	1000	+	.	gene_id "MSTRG.14687"; transcript_id "MSTRG.14687.81"; exon_number "17";
chr1	StringTie	exon	203850515	203850681	1000	+	.	gene_id "MSTRG.14687"; transcript_id "MSTRG.14687.81"; exon_number "18";
chr1	StringTie	exon	203851057	203851124	1000	+	.	gene_id "MSTRG.14687"; transcript_id "MSTRG.14687.81"; exon_number "19";
chr1	StringTie	exon	203852141	203855891	1000	+	.	gene_id "MSTRG.14687"; transcript_id "MSTRG.14687.81"; exon_number "20";
chr1	StringTie	transcript	203795580	203856567	1000	+	.	gene_id "MSTRG.14687"; transcript_id "MSTRG.14687.82";
chr1	StringTie	exon	203795580	203795794	1000	+	.	gene_id "MSTRG.14687"; transcript_id "MSTRG.14687.82"; exon_number "1";
chr1	StringTie	exon	203816926	203817124	1000	+	.	gene_id "MSTRG.14687"; transcript_id "MSTRG.14687.82"; exon_number "2";
chr1	StringTie	exon	203818570	203818689	1000	+	.	gene_id "MSTRG.14687"; transcript_id "MSTRG.14687.82"; exon_number "3";
chr1	StringTie	exon	203828299	203828422	1000	+	.	gene_id "MSTRG.14687"; transcript_id "MSTRG.14687.82"; exon_number "4";
chr1	StringTie	exon	203829451	203829654	1000	+	.	gene_id "MSTRG.14687"; transcript_id "MSTRG.14687.82"; exon_number "5";
chr1	StringTie	exon	203829780	203829896	1000	+	.	gene_id "MSTRG.14687"; transcript_id "MSTRG.14687.82"; exon_number "6";
chr1	StringTie	exon	203830123	203830203	1000	+	.	gene_id "MSTRG.14687"; transcript_id "MSTRG.14687.82"; exon_number "7";
chr1	StringTie	exon	203831661	203831771	1000	+	.	gene_id "MSTRG.14687"; transcript_id "MSTRG.14687.82"; exon_number "8";
chr1	StringTie	exon	203833791	203834102	1000	+	.	gene_id "MSTRG.14687"; transcript_id "MSTRG.14687.82"; exon_number "9";
chr1	StringTie	exon	203837966	203838064	1000	+	.	gene_id "MSTRG.14687"; transcript_id "MSTRG.14687.82"; exon_number "10";
chr1	StringTie	exon	203840306	203840374	1000	+	.	gene_id "MSTRG.14687"; transcript_id "MSTRG.14687.82"; exon_number "11";
chr1	StringTie	exon	203847184	203847687	1000	+	.	gene_id "MSTRG.14687"; transcript_id "MSTRG.14687.82"; exon_number "12";
chr1	StringTie	exon	203848331	203848407	1000	+	.	gene_id "MSTRG.14687"; transcript_id "MSTRG.14687.82"; exon_number "13";
chr1	StringTie	exon	203849711	203850026	1000	+	.	gene_id "MSTRG.14687"; transcript_id "MSTRG.14687.82"; exon_number "14";
chr1	StringTie	exon	203850515	203850681	1000	+	.	gene_id "MSTRG.14687"; transcript_id "MSTRG.14687.82"; exon_number "15";
chr1	StringTie	exon	203851057	203851124	1000	+	.	gene_id "MSTRG.14687"; transcript_id "MSTRG.14687.82"; exon_number "16";
chr1	StringTie	exon	203852141	203856567	1000	+	.	gene_id "MSTRG.14687"; transcript_id "MSTRG.14687.82"; exon_number "17";
chr1	StringTie	transcript	203795582	203854130	1000	+	.	gene_id "MSTRG.14687"; transcript_id "MSTRG.14687.83";
chr1	StringTie	exon	203795582	203795794	1000	+	.	gene_id "MSTRG.14687"; transcript_id "MSTRG.14687.83"; exon_number "1";
chr1	StringTie	exon	203796451	203799655	1000	+	.	gene_id "MSTRG.14687"; transcript_id "MSTRG.14687.83"; exon_number "2";
chr1	StringTie	exon	203801575	203803016	1000	+	.	gene_id "MSTRG.14687"; transcript_id "MSTRG.14687.83"; exon_number "3";
chr1	StringTie	exon	203816926	203817124	1000	+	.	gene_id "MSTRG.14687"; transcript_id "MSTRG.14687.83"; exon_number "4";
chr1	StringTie	exon	203818570	203818689	1000	+	.	gene_id "MSTRG.14687"; transcript_id "MSTRG.14687.83"; exon_number "5";
chr1	StringTie	exon	203828299	203828422	1000	+	.	gene_id "MSTRG.14687"; transcript_id "MSTRG.14687.83"; exon_number "6";
chr1	StringTie	exon	203829451	203829654	1000	+	.	gene_id "MSTRG.14687"; transcript_id "MSTRG.14687.83"; exon_number "7";
chr1	StringTie	exon	203829780	203829896	1000	+	.	gene_id "MSTRG.14687"; transcript_id "MSTRG.14687.83"; exon_number "8";
chr1	StringTie	exon	203830123	203830203	1000	+	.	gene_id "MSTRG.14687"; transcript_id "MSTRG.14687.83"; exon_number "9";
chr1	StringTie	exon	203831661	203831771	1000	+	.	gene_id "MSTRG.14687"; transcript_id "MSTRG.14687.83"; exon_number "10";
chr1	StringTie	exon	203833791	203833853	1000	+	.	gene_id "MSTRG.14687"; transcript_id "MSTRG.14687.83"; exon_number "11";
chr1	StringTie	exon	203837966	203838064	1000	+	.	gene_id "MSTRG.14687"; transcript_id "MSTRG.14687.83"; exon_number "12";
chr1	StringTie	exon	203840306	203840374	1000	+	.	gene_id "MSTRG.14687"; transcript_id "MSTRG.14687.83"; exon_number "13";
chr1	StringTie	exon	203847184	203847687	1000	+	.	gene_id "MSTRG.14687"; transcript_id "MSTRG.14687.83"; exon_number "14";
chr1	StringTie	exon	203848331	203848407	1000	+	.	gene_id "MSTRG.14687"; transcript_id "MSTRG.14687.83"; exon_number "15";
chr1	StringTie	exon	203849711	203850026	1000	+	.	gene_id "MSTRG.14687"; transcript_id "MSTRG.14687.83"; exon_number "16";
chr1	StringTie	exon	203850515	203850681	1000	+	.	gene_id "MSTRG.14687"; transcript_id "MSTRG.14687.83"; exon_number "17";
chr1	StringTie	exon	203851057	203851124	1000	+	.	gene_id "MSTRG.14687"; transcript_id "MSTRG.14687.83"; exon_number "18";
chr1	StringTie	exon	203852141	203854130	1000	+	.	gene_id "MSTRG.14687"; transcript_id "MSTRG.14687.83"; exon_number "19";
chr1	StringTie	transcript	203795583	203854148	1000	+	.	gene_id "MSTRG.14687"; transcript_id "MSTRG.14687.84";
chr1	StringTie	exon	203795583	203795794	1000	+	.	gene_id "MSTRG.14687"; transcript_id "MSTRG.14687.84"; exon_number "1";
chr1	StringTie	exon	203796293	203803016	1000	+	.	gene_id "MSTRG.14687"; transcript_id "MSTRG.14687.84"; exon_number "2";
chr1	StringTie	exon	203816926	203817124	1000	+	.	gene_id "MSTRG.14687"; transcript_id "MSTRG.14687.84"; exon_number "3";
chr1	StringTie	exon	203818570	203818689	1000	+	.	gene_id "MSTRG.14687"; transcript_id "MSTRG.14687.84"; exon_number "4";
chr1	StringTie	exon	203828299	203828422	1000	+	.	gene_id "MSTRG.14687"; transcript_id "MSTRG.14687.84"; exon_number "5";
chr1	StringTie	exon	203829451	203829654	1000	+	.	gene_id "MSTRG.14687"; transcript_id "MSTRG.14687.84"; exon_number "6";
chr1	StringTie	exon	203829780	203829896	1000	+	.	gene_id "MSTRG.14687"; transcript_id "MSTRG.14687.84"; exon_number "7";
chr1	StringTie	exon	203830123	203830203	1000	+	.	gene_id "MSTRG.14687"; transcript_id "MSTRG.14687.84"; exon_number "8";
chr1	StringTie	exon	203831661	203831771	1000	+	.	gene_id "MSTRG.14687"; transcript_id "MSTRG.14687.84"; exon_number "9";
chr1	StringTie	exon	203833791	203833853	1000	+	.	gene_id "MSTRG.14687"; transcript_id "MSTRG.14687.84"; exon_number "10";
chr1	StringTie	exon	203837966	203838064	1000	+	.	gene_id "MSTRG.14687"; transcript_id "MSTRG.14687.84"; exon_number "11";
chr1	StringTie	exon	203840306	203840374	1000	+	.	gene_id "MSTRG.14687"; transcript_id "MSTRG.14687.84"; exon_number "12";
chr1	StringTie	exon	203847190	203847687	1000	+	.	gene_id "MSTRG.14687"; transcript_id "MSTRG.14687.84"; exon_number "13";
chr1	StringTie	exon	203848331	203848407	1000	+	.	gene_id "MSTRG.14687"; transcript_id "MSTRG.14687.84"; exon_number "14";
chr1	StringTie	exon	203849711	203850026	1000	+	.	gene_id "MSTRG.14687"; transcript_id "MSTRG.14687.84"; exon_number "15";
chr1	StringTie	exon	203850515	203850681	1000	+	.	gene_id "MSTRG.14687"; transcript_id "MSTRG.14687.84"; exon_number "16";
chr1	StringTie	exon	203851057	203851124	1000	+	.	gene_id "MSTRG.14687"; transcript_id "MSTRG.14687.84"; exon_number "17";
chr1	StringTie	exon	203852141	203854148	1000	+	.	gene_id "MSTRG.14687"; transcript_id "MSTRG.14687.84"; exon_number "18";
chr1	StringTie	transcript	203795585	203854115	1000	+	.	gene_id "MSTRG.14687"; transcript_id "MSTRG.14687.85";
chr1	StringTie	exon	203795585	203795775	1000	+	.	gene_id "MSTRG.14687"; transcript_id "MSTRG.14687.85"; exon_number "1";
chr1	StringTie	exon	203796293	203796496	1000	+	.	gene_id "MSTRG.14687"; transcript_id "MSTRG.14687.85"; exon_number "2";
chr1	StringTie	exon	203801575	203803016	1000	+	.	gene_id "MSTRG.14687"; transcript_id "MSTRG.14687.85"; exon_number "3";
chr1	StringTie	exon	203816926	203817124	1000	+	.	gene_id "MSTRG.14687"; transcript_id "MSTRG.14687.85"; exon_number "4";
chr1	StringTie	exon	203818570	203818689	1000	+	.	gene_id "MSTRG.14687"; transcript_id "MSTRG.14687.85"; exon_number "5";
chr1	StringTie	exon	203828299	203828422	1000	+	.	gene_id "MSTRG.14687"; transcript_id "MSTRG.14687.85"; exon_number "6";
chr1	StringTie	exon	203829451	203829654	1000	+	.	gene_id "MSTRG.14687"; transcript_id "MSTRG.14687.85"; exon_number "7";
chr1	StringTie	exon	203829780	203829896	1000	+	.	gene_id "MSTRG.14687"; transcript_id "MSTRG.14687.85"; exon_number "8";
chr1	StringTie	exon	203830123	203830200	1000	+	.	gene_id "MSTRG.14687"; transcript_id "MSTRG.14687.85"; exon_number "9";
chr1	StringTie	exon	203831661	203831771	1000	+	.	gene_id "MSTRG.14687"; transcript_id "MSTRG.14687.85"; exon_number "10";
chr1	StringTie	exon	203833791	203833853	1000	+	.	gene_id "MSTRG.14687"; transcript_id "MSTRG.14687.85"; exon_number "11";
chr1	StringTie	exon	203837966	203838064	1000	+	.	gene_id "MSTRG.14687"; transcript_id "MSTRG.14687.85"; exon_number "12";
chr1	StringTie	exon	203840306	203840374	1000	+	.	gene_id "MSTRG.14687"; transcript_id "MSTRG.14687.85"; exon_number "13";
chr1	StringTie	exon	203847184	203847687	1000	+	.	gene_id "MSTRG.14687"; transcript_id "MSTRG.14687.85"; exon_number "14";
chr1	StringTie	exon	203848331	203848407	1000	+	.	gene_id "MSTRG.14687"; transcript_id "MSTRG.14687.85"; exon_number "15";
chr1	StringTie	exon	203849711	203850026	1000	+	.	gene_id "MSTRG.14687"; transcript_id "MSTRG.14687.85"; exon_number "16";
chr1	StringTie	exon	203850515	203850681	1000	+	.	gene_id "MSTRG.14687"; transcript_id "MSTRG.14687.85"; exon_number "17";
chr1	StringTie	exon	203851057	203851124	1000	+	.	gene_id "MSTRG.14687"; transcript_id "MSTRG.14687.85"; exon_number "18";
chr1	StringTie	exon	203852141	203854115	1000	+	.	gene_id "MSTRG.14687"; transcript_id "MSTRG.14687.85"; exon_number "19";
chr1	StringTie	transcript	203795592	203854126	1000	+	.	gene_id "MSTRG.14687"; transcript_id "MSTRG.14687.86";
chr1	StringTie	exon	203795592	203795794	1000	+	.	gene_id "MSTRG.14687"; transcript_id "MSTRG.14687.86"; exon_number "1";
chr1	StringTie	exon	203801575	203803016	1000	+	.	gene_id "MSTRG.14687"; transcript_id "MSTRG.14687.86"; exon_number "2";
chr1	StringTie	exon	203816926	203817124	1000	+	.	gene_id "MSTRG.14687"; transcript_id "MSTRG.14687.86"; exon_number "3";
chr1	StringTie	exon	203818570	203818689	1000	+	.	gene_id "MSTRG.14687"; transcript_id "MSTRG.14687.86"; exon_number "4";
chr1	StringTie	exon	203828299	203828422	1000	+	.	gene_id "MSTRG.14687"; transcript_id "MSTRG.14687.86"; exon_number "5";
chr1	StringTie	exon	203829451	203829654	1000	+	.	gene_id "MSTRG.14687"; transcript_id "MSTRG.14687.86"; exon_number "6";
chr1	StringTie	exon	203829780	203829896	1000	+	.	gene_id "MSTRG.14687"; transcript_id "MSTRG.14687.86"; exon_number "7";
chr1	StringTie	exon	203830123	203830203	1000	+	.	gene_id "MSTRG.14687"; transcript_id "MSTRG.14687.86"; exon_number "8";
chr1	StringTie	exon	203831663	203831771	1000	+	.	gene_id "MSTRG.14687"; transcript_id "MSTRG.14687.86"; exon_number "9";
chr1	StringTie	exon	203833791	203833853	1000	+	.	gene_id "MSTRG.14687"; transcript_id "MSTRG.14687.86"; exon_number "10";
chr1	StringTie	exon	203837966	203838064	1000	+	.	gene_id "MSTRG.14687"; transcript_id "MSTRG.14687.86"; exon_number "11";
chr1	StringTie	exon	203840306	203840374	1000	+	.	gene_id "MSTRG.14687"; transcript_id "MSTRG.14687.86"; exon_number "12";
chr1	StringTie	exon	203847184	203847687	1000	+	.	gene_id "MSTRG.14687"; transcript_id "MSTRG.14687.86"; exon_number "13";
chr1	StringTie	exon	203848331	203848407	1000	+	.	gene_id "MSTRG.14687"; transcript_id "MSTRG.14687.86"; exon_number "14";
chr1	StringTie	exon	203849711	203850026	1000	+	.	gene_id "MSTRG.14687"; transcript_id "MSTRG.14687.86"; exon_number "15";
chr1	StringTie	exon	203850515	203850681	1000	+	.	gene_id "MSTRG.14687"; transcript_id "MSTRG.14687.86"; exon_number "16";
chr1	StringTie	exon	203851057	203851124	1000	+	.	gene_id "MSTRG.14687"; transcript_id "MSTRG.14687.86"; exon_number "17";
chr1	StringTie	exon	203852141	203854126	1000	+	.	gene_id "MSTRG.14687"; transcript_id "MSTRG.14687.86"; exon_number "18";
chr1	StringTie	transcript	203795594	203855893	1000	+	.	gene_id "MSTRG.14687"; transcript_id "MSTRG.14687.87";
chr1	StringTie	exon	203795594	203795794	1000	+	.	gene_id "MSTRG.14687"; transcript_id "MSTRG.14687.87"; exon_number "1";
chr1	StringTie	exon	203801575	203801639	1000	+	.	gene_id "MSTRG.14687"; transcript_id "MSTRG.14687.87"; exon_number "2";
chr1	StringTie	exon	203802957	203803016	1000	+	.	gene_id "MSTRG.14687"; transcript_id "MSTRG.14687.87"; exon_number "3";
chr1	StringTie	exon	203816926	203817124	1000	+	.	gene_id "MSTRG.14687"; transcript_id "MSTRG.14687.87"; exon_number "4";
chr1	StringTie	exon	203818570	203818689	1000	+	.	gene_id "MSTRG.14687"; transcript_id "MSTRG.14687.87"; exon_number "5";
chr1	StringTie	exon	203828299	203828422	1000	+	.	gene_id "MSTRG.14687"; transcript_id "MSTRG.14687.87"; exon_number "6";
chr1	StringTie	exon	203829451	203829654	1000	+	.	gene_id "MSTRG.14687"; transcript_id "MSTRG.14687.87"; exon_number "7";
chr1	StringTie	exon	203829780	203829896	1000	+	.	gene_id "MSTRG.14687"; transcript_id "MSTRG.14687.87"; exon_number "8";
chr1	StringTie	exon	203830123	203830203	1000	+	.	gene_id "MSTRG.14687"; transcript_id "MSTRG.14687.87"; exon_number "9";
chr1	StringTie	exon	203831661	203831771	1000	+	.	gene_id "MSTRG.14687"; transcript_id "MSTRG.14687.87"; exon_number "10";
chr1	StringTie	exon	203833791	203833853	1000	+	.	gene_id "MSTRG.14687"; transcript_id "MSTRG.14687.87"; exon_number "11";
chr1	StringTie	exon	203833937	203834102	1000	+	.	gene_id "MSTRG.14687"; transcript_id "MSTRG.14687.87"; exon_number "12";
chr1	StringTie	exon	203837966	203838064	1000	+	.	gene_id "MSTRG.14687"; transcript_id "MSTRG.14687.87"; exon_number "13";
chr1	StringTie	exon	203840306	203840374	1000	+	.	gene_id "MSTRG.14687"; transcript_id "MSTRG.14687.87"; exon_number "14";
chr1	StringTie	exon	203847184	203847687	1000	+	.	gene_id "MSTRG.14687"; transcript_id "MSTRG.14687.87"; exon_number "15";
chr1	StringTie	exon	203848331	203848407	1000	+	.	gene_id "MSTRG.14687"; transcript_id "MSTRG.14687.87"; exon_number "16";
chr1	StringTie	exon	203849711	203850026	1000	+	.	gene_id "MSTRG.14687"; transcript_id "MSTRG.14687.87"; exon_number "17";
chr1	StringTie	exon	203850515	203850681	1000	+	.	gene_id "MSTRG.14687"; transcript_id "MSTRG.14687.87"; exon_number "18";
chr1	StringTie	exon	203851057	203851124	1000	+	.	gene_id "MSTRG.14687"; transcript_id "MSTRG.14687.87"; exon_number "19";
chr1	StringTie	exon	203852141	203855893	1000	+	.	gene_id "MSTRG.14687"; transcript_id "MSTRG.14687.87"; exon_number "20";
chr1	StringTie	transcript	203795599	203854206	1000	+	.	gene_id "MSTRG.14687"; transcript_id "MSTRG.14687.88";
chr1	StringTie	exon	203795599	203795775	1000	+	.	gene_id "MSTRG.14687"; transcript_id "MSTRG.14687.88"; exon_number "1";
chr1	StringTie	exon	203801575	203801628	1000	+	.	gene_id "MSTRG.14687"; transcript_id "MSTRG.14687.88"; exon_number "2";
chr1	StringTie	exon	203802569	203803016	1000	+	.	gene_id "MSTRG.14687"; transcript_id "MSTRG.14687.88"; exon_number "3";
chr1	StringTie	exon	203816926	203817124	1000	+	.	gene_id "MSTRG.14687"; transcript_id "MSTRG.14687.88"; exon_number "4";
chr1	StringTie	exon	203818570	203818689	1000	+	.	gene_id "MSTRG.14687"; transcript_id "MSTRG.14687.88"; exon_number "5";
chr1	StringTie	exon	203828299	203828422	1000	+	.	gene_id "MSTRG.14687"; transcript_id "MSTRG.14687.88"; exon_number "6";
chr1	StringTie	exon	203829451	203829654	1000	+	.	gene_id "MSTRG.14687"; transcript_id "MSTRG.14687.88"; exon_number "7";
chr1	StringTie	exon	203829780	203829896	1000	+	.	gene_id "MSTRG.14687"; transcript_id "MSTRG.14687.88"; exon_number "8";
chr1	StringTie	exon	203830123	203830203	1000	+	.	gene_id "MSTRG.14687"; transcript_id "MSTRG.14687.88"; exon_number "9";
chr1	StringTie	exon	203831661	203831771	1000	+	.	gene_id "MSTRG.14687"; transcript_id "MSTRG.14687.88"; exon_number "10";
chr1	StringTie	exon	203833791	203833853	1000	+	.	gene_id "MSTRG.14687"; transcript_id "MSTRG.14687.88"; exon_number "11";
chr1	StringTie	exon	203837966	203838064	1000	+	.	gene_id "MSTRG.14687"; transcript_id "MSTRG.14687.88"; exon_number "12";
chr1	StringTie	exon	203840306	203840374	1000	+	.	gene_id "MSTRG.14687"; transcript_id "MSTRG.14687.88"; exon_number "13";
chr1	StringTie	exon	203847184	203847687	1000	+	.	gene_id "MSTRG.14687"; transcript_id "MSTRG.14687.88"; exon_number "14";
chr1	StringTie	exon	203848331	203848407	1000	+	.	gene_id "MSTRG.14687"; transcript_id "MSTRG.14687.88"; exon_number "15";
chr1	StringTie	exon	203849711	203850026	1000	+	.	gene_id "MSTRG.14687"; transcript_id "MSTRG.14687.88"; exon_number "16";
chr1	StringTie	exon	203850515	203850681	1000	+	.	gene_id "MSTRG.14687"; transcript_id "MSTRG.14687.88"; exon_number "17";
chr1	StringTie	exon	203851057	203851124	1000	+	.	gene_id "MSTRG.14687"; transcript_id "MSTRG.14687.88"; exon_number "18";
chr1	StringTie	exon	203852141	203854206	1000	+	.	gene_id "MSTRG.14687"; transcript_id "MSTRG.14687.88"; exon_number "19";
chr1	StringTie	transcript	203795635	203855885	1000	+	.	gene_id "MSTRG.14687"; transcript_id "MSTRG.14687.89";
chr1	StringTie	exon	203795635	203795794	1000	+	.	gene_id "MSTRG.14687"; transcript_id "MSTRG.14687.89"; exon_number "1";
chr1	StringTie	exon	203816926	203817124	1000	+	.	gene_id "MSTRG.14687"; transcript_id "MSTRG.14687.89"; exon_number "2";
chr1	StringTie	exon	203818570	203818689	1000	+	.	gene_id "MSTRG.14687"; transcript_id "MSTRG.14687.89"; exon_number "3";
chr1	StringTie	exon	203828299	203828422	1000	+	.	gene_id "MSTRG.14687"; transcript_id "MSTRG.14687.89"; exon_number "4";
chr1	StringTie	exon	203829451	203829654	1000	+	.	gene_id "MSTRG.14687"; transcript_id "MSTRG.14687.89"; exon_number "5";
chr1	StringTie	exon	203829780	203829896	1000	+	.	gene_id "MSTRG.14687"; transcript_id "MSTRG.14687.89"; exon_number "6";
chr1	StringTie	exon	203830123	203830203	1000	+	.	gene_id "MSTRG.14687"; transcript_id "MSTRG.14687.89"; exon_number "7";
chr1	StringTie	exon	203831661	203831771	1000	+	.	gene_id "MSTRG.14687"; transcript_id "MSTRG.14687.89"; exon_number "8";
chr1	StringTie	exon	203833791	203838064	1000	+	.	gene_id "MSTRG.14687"; transcript_id "MSTRG.14687.89"; exon_number "9";
chr1	StringTie	exon	203840306	203840374	1000	+	.	gene_id "MSTRG.14687"; transcript_id "MSTRG.14687.89"; exon_number "10";
chr1	StringTie	exon	203847184	203847687	1000	+	.	gene_id "MSTRG.14687"; transcript_id "MSTRG.14687.89"; exon_number "11";
chr1	StringTie	exon	203848331	203848407	1000	+	.	gene_id "MSTRG.14687"; transcript_id "MSTRG.14687.89"; exon_number "12";
chr1	StringTie	exon	203849711	203850020	1000	+	.	gene_id "MSTRG.14687"; transcript_id "MSTRG.14687.89"; exon_number "13";
chr1	StringTie	exon	203850515	203850681	1000	+	.	gene_id "MSTRG.14687"; transcript_id "MSTRG.14687.89"; exon_number "14";
chr1	StringTie	exon	203851057	203851124	1000	+	.	gene_id "MSTRG.14687"; transcript_id "MSTRG.14687.89"; exon_number "15";
chr1	StringTie	exon	203852141	203855885	1000	+	.	gene_id "MSTRG.14687"; transcript_id "MSTRG.14687.89"; exon_number "16";
chr1	StringTie	transcript	203795096	203856831	1000	+	.	gene_id "MSTRG.14687"; transcript_id "MSTRG.14687.9";
chr1	StringTie	exon	203795096	203795794	1000	+	.	gene_id "MSTRG.14687"; transcript_id "MSTRG.14687.9"; exon_number "1";
chr1	StringTie	exon	203801575	203801628	1000	+	.	gene_id "MSTRG.14687"; transcript_id "MSTRG.14687.9"; exon_number "2";
chr1	StringTie	exon	203802957	203803016	1000	+	.	gene_id "MSTRG.14687"; transcript_id "MSTRG.14687.9"; exon_number "3";
chr1	StringTie	exon	203816926	203817124	1000	+	.	gene_id "MSTRG.14687"; transcript_id "MSTRG.14687.9"; exon_number "4";
chr1	StringTie	exon	203818570	203818689	1000	+	.	gene_id "MSTRG.14687"; transcript_id "MSTRG.14687.9"; exon_number "5";
chr1	StringTie	exon	203828299	203828422	1000	+	.	gene_id "MSTRG.14687"; transcript_id "MSTRG.14687.9"; exon_number "6";
chr1	StringTie	exon	203829451	203829654	1000	+	.	gene_id "MSTRG.14687"; transcript_id "MSTRG.14687.9"; exon_number "7";
chr1	StringTie	exon	203829780	203829896	1000	+	.	gene_id "MSTRG.14687"; transcript_id "MSTRG.14687.9"; exon_number "8";
chr1	StringTie	exon	203830123	203830203	1000	+	.	gene_id "MSTRG.14687"; transcript_id "MSTRG.14687.9"; exon_number "9";
chr1	StringTie	exon	203831661	203831771	1000	+	.	gene_id "MSTRG.14687"; transcript_id "MSTRG.14687.9"; exon_number "10";
chr1	StringTie	exon	203833791	203833853	1000	+	.	gene_id "MSTRG.14687"; transcript_id "MSTRG.14687.9"; exon_number "11";
chr1	StringTie	exon	203833937	203834102	1000	+	.	gene_id "MSTRG.14687"; transcript_id "MSTRG.14687.9"; exon_number "12";
chr1	StringTie	exon	203837966	203838064	1000	+	.	gene_id "MSTRG.14687"; transcript_id "MSTRG.14687.9"; exon_number "13";
chr1	StringTie	exon	203840306	203840374	1000	+	.	gene_id "MSTRG.14687"; transcript_id "MSTRG.14687.9"; exon_number "14";
chr1	StringTie	exon	203847184	203847687	1000	+	.	gene_id "MSTRG.14687"; transcript_id "MSTRG.14687.9"; exon_number "15";
chr1	StringTie	exon	203848331	203848407	1000	+	.	gene_id "MSTRG.14687"; transcript_id "MSTRG.14687.9"; exon_number "16";
chr1	StringTie	exon	203849711	203850020	1000	+	.	gene_id "MSTRG.14687"; transcript_id "MSTRG.14687.9"; exon_number "17";
chr1	StringTie	exon	203850515	203850681	1000	+	.	gene_id "MSTRG.14687"; transcript_id "MSTRG.14687.9"; exon_number "18";
chr1	StringTie	exon	203851057	203851124	1000	+	.	gene_id "MSTRG.14687"; transcript_id "MSTRG.14687.9"; exon_number "19";
chr1	StringTie	exon	203852141	203856831	1000	+	.	gene_id "MSTRG.14687"; transcript_id "MSTRG.14687.9"; exon_number "20";
chr1	StringTie	transcript	203795643	203854130	1000	+	.	gene_id "MSTRG.14687"; transcript_id "MSTRG.14687.90";
chr1	StringTie	exon	203795643	203795794	1000	+	.	gene_id "MSTRG.14687"; transcript_id "MSTRG.14687.90"; exon_number "1";
chr1	StringTie	exon	203801575	203801628	1000	+	.	gene_id "MSTRG.14687"; transcript_id "MSTRG.14687.90"; exon_number "2";
chr1	StringTie	exon	203802652	203803016	1000	+	.	gene_id "MSTRG.14687"; transcript_id "MSTRG.14687.90"; exon_number "3";
chr1	StringTie	exon	203816926	203817124	1000	+	.	gene_id "MSTRG.14687"; transcript_id "MSTRG.14687.90"; exon_number "4";
chr1	StringTie	exon	203818570	203818689	1000	+	.	gene_id "MSTRG.14687"; transcript_id "MSTRG.14687.90"; exon_number "5";
chr1	StringTie	exon	203828299	203828422	1000	+	.	gene_id "MSTRG.14687"; transcript_id "MSTRG.14687.90"; exon_number "6";
chr1	StringTie	exon	203829451	203829654	1000	+	.	gene_id "MSTRG.14687"; transcript_id "MSTRG.14687.90"; exon_number "7";
chr1	StringTie	exon	203829780	203829896	1000	+	.	gene_id "MSTRG.14687"; transcript_id "MSTRG.14687.90"; exon_number "8";
chr1	StringTie	exon	203830123	203830203	1000	+	.	gene_id "MSTRG.14687"; transcript_id "MSTRG.14687.90"; exon_number "9";
chr1	StringTie	exon	203831661	203831771	1000	+	.	gene_id "MSTRG.14687"; transcript_id "MSTRG.14687.90"; exon_number "10";
chr1	StringTie	exon	203833791	203833853	1000	+	.	gene_id "MSTRG.14687"; transcript_id "MSTRG.14687.90"; exon_number "11";
chr1	StringTie	exon	203837966	203838064	1000	+	.	gene_id "MSTRG.14687"; transcript_id "MSTRG.14687.90"; exon_number "12";
chr1	StringTie	exon	203840306	203840374	1000	+	.	gene_id "MSTRG.14687"; transcript_id "MSTRG.14687.90"; exon_number "13";
chr1	StringTie	exon	203847184	203847687	1000	+	.	gene_id "MSTRG.14687"; transcript_id "MSTRG.14687.90"; exon_number "14";
chr1	StringTie	exon	203848331	203848407	1000	+	.	gene_id "MSTRG.14687"; transcript_id "MSTRG.14687.90"; exon_number "15";
chr1	StringTie	exon	203849711	203850020	1000	+	.	gene_id "MSTRG.14687"; transcript_id "MSTRG.14687.90"; exon_number "16";
chr1	StringTie	exon	203850515	203850681	1000	+	.	gene_id "MSTRG.14687"; transcript_id "MSTRG.14687.90"; exon_number "17";
chr1	StringTie	exon	203851057	203851124	1000	+	.	gene_id "MSTRG.14687"; transcript_id "MSTRG.14687.90"; exon_number "18";
chr1	StringTie	exon	203852141	203854130	1000	+	.	gene_id "MSTRG.14687"; transcript_id "MSTRG.14687.90"; exon_number "19";
chr1	StringTie	transcript	203795644	203854308	1000	+	.	gene_id "MSTRG.14687"; transcript_id "MSTRG.14687.91";
chr1	StringTie	exon	203795644	203795794	1000	+	.	gene_id "MSTRG.14687"; transcript_id "MSTRG.14687.91"; exon_number "1";
chr1	StringTie	exon	203796293	203796496	1000	+	.	gene_id "MSTRG.14687"; transcript_id "MSTRG.14687.91"; exon_number "2";
chr1	StringTie	exon	203802569	203803016	1000	+	.	gene_id "MSTRG.14687"; transcript_id "MSTRG.14687.91"; exon_number "3";
chr1	StringTie	exon	203816926	203817124	1000	+	.	gene_id "MSTRG.14687"; transcript_id "MSTRG.14687.91"; exon_number "4";
chr1	StringTie	exon	203818570	203818689	1000	+	.	gene_id "MSTRG.14687"; transcript_id "MSTRG.14687.91"; exon_number "5";
chr1	StringTie	exon	203828299	203828422	1000	+	.	gene_id "MSTRG.14687"; transcript_id "MSTRG.14687.91"; exon_number "6";
chr1	StringTie	exon	203829451	203829654	1000	+	.	gene_id "MSTRG.14687"; transcript_id "MSTRG.14687.91"; exon_number "7";
chr1	StringTie	exon	203829780	203829896	1000	+	.	gene_id "MSTRG.14687"; transcript_id "MSTRG.14687.91"; exon_number "8";
chr1	StringTie	exon	203830123	203830203	1000	+	.	gene_id "MSTRG.14687"; transcript_id "MSTRG.14687.91"; exon_number "9";
chr1	StringTie	exon	203831661	203831771	1000	+	.	gene_id "MSTRG.14687"; transcript_id "MSTRG.14687.91"; exon_number "10";
chr1	StringTie	exon	203833791	203833853	1000	+	.	gene_id "MSTRG.14687"; transcript_id "MSTRG.14687.91"; exon_number "11";
chr1	StringTie	exon	203837966	203838064	1000	+	.	gene_id "MSTRG.14687"; transcript_id "MSTRG.14687.91"; exon_number "12";
chr1	StringTie	exon	203840306	203840374	1000	+	.	gene_id "MSTRG.14687"; transcript_id "MSTRG.14687.91"; exon_number "13";
chr1	StringTie	exon	203847184	203847687	1000	+	.	gene_id "MSTRG.14687"; transcript_id "MSTRG.14687.91"; exon_number "14";
chr1	StringTie	exon	203848331	203848407	1000	+	.	gene_id "MSTRG.14687"; transcript_id "MSTRG.14687.91"; exon_number "15";
chr1	StringTie	exon	203849711	203850026	1000	+	.	gene_id "MSTRG.14687"; transcript_id "MSTRG.14687.91"; exon_number "16";
chr1	StringTie	exon	203850515	203850681	1000	+	.	gene_id "MSTRG.14687"; transcript_id "MSTRG.14687.91"; exon_number "17";
chr1	StringTie	exon	203851057	203851124	1000	+	.	gene_id "MSTRG.14687"; transcript_id "MSTRG.14687.91"; exon_number "18";
chr1	StringTie	exon	203852141	203854308	1000	+	.	gene_id "MSTRG.14687"; transcript_id "MSTRG.14687.91"; exon_number "19";
chr1	StringTie	transcript	203795644	203854129	1000	+	.	gene_id "MSTRG.14687"; transcript_id "MSTRG.14687.92";
chr1	StringTie	exon	203795644	203795794	1000	+	.	gene_id "MSTRG.14687"; transcript_id "MSTRG.14687.92"; exon_number "1";
chr1	StringTie	exon	203796293	203796496	1000	+	.	gene_id "MSTRG.14687"; transcript_id "MSTRG.14687.92"; exon_number "2";
chr1	StringTie	exon	203801575	203803016	1000	+	.	gene_id "MSTRG.14687"; transcript_id "MSTRG.14687.92"; exon_number "3";
chr1	StringTie	exon	203816926	203817124	1000	+	.	gene_id "MSTRG.14687"; transcript_id "MSTRG.14687.92"; exon_number "4";
chr1	StringTie	exon	203818570	203818689	1000	+	.	gene_id "MSTRG.14687"; transcript_id "MSTRG.14687.92"; exon_number "5";
chr1	StringTie	exon	203828299	203828422	1000	+	.	gene_id "MSTRG.14687"; transcript_id "MSTRG.14687.92"; exon_number "6";
chr1	StringTie	exon	203829451	203829654	1000	+	.	gene_id "MSTRG.14687"; transcript_id "MSTRG.14687.92"; exon_number "7";
chr1	StringTie	exon	203829780	203829896	1000	+	.	gene_id "MSTRG.14687"; transcript_id "MSTRG.14687.92"; exon_number "8";
chr1	StringTie	exon	203830123	203830203	1000	+	.	gene_id "MSTRG.14687"; transcript_id "MSTRG.14687.92"; exon_number "9";
chr1	StringTie	exon	203831661	203831771	1000	+	.	gene_id "MSTRG.14687"; transcript_id "MSTRG.14687.92"; exon_number "10";
chr1	StringTie	exon	203833791	203833853	1000	+	.	gene_id "MSTRG.14687"; transcript_id "MSTRG.14687.92"; exon_number "11";
chr1	StringTie	exon	203837966	203838064	1000	+	.	gene_id "MSTRG.14687"; transcript_id "MSTRG.14687.92"; exon_number "12";
chr1	StringTie	exon	203840306	203840374	1000	+	.	gene_id "MSTRG.14687"; transcript_id "MSTRG.14687.92"; exon_number "13";
chr1	StringTie	exon	203847184	203847687	1000	+	.	gene_id "MSTRG.14687"; transcript_id "MSTRG.14687.92"; exon_number "14";
chr1	StringTie	exon	203848331	203848407	1000	+	.	gene_id "MSTRG.14687"; transcript_id "MSTRG.14687.92"; exon_number "15";
chr1	StringTie	exon	203849711	203850026	1000	+	.	gene_id "MSTRG.14687"; transcript_id "MSTRG.14687.92"; exon_number "16";
chr1	StringTie	exon	203850515	203850681	1000	+	.	gene_id "MSTRG.14687"; transcript_id "MSTRG.14687.92"; exon_number "17";
chr1	StringTie	exon	203851057	203851124	1000	+	.	gene_id "MSTRG.14687"; transcript_id "MSTRG.14687.92"; exon_number "18";
chr1	StringTie	exon	203852141	203853468	1000	+	.	gene_id "MSTRG.14687"; transcript_id "MSTRG.14687.92"; exon_number "19";
chr1	StringTie	exon	203853497	203854129	1000	+	.	gene_id "MSTRG.14687"; transcript_id "MSTRG.14687.92"; exon_number "20";
chr1	StringTie	transcript	203795649	203854125	1000	+	.	gene_id "MSTRG.14687"; transcript_id "MSTRG.14687.93";
chr1	StringTie	exon	203795649	203795794	1000	+	.	gene_id "MSTRG.14687"; transcript_id "MSTRG.14687.93"; exon_number "1";
chr1	StringTie	exon	203801575	203803016	1000	+	.	gene_id "MSTRG.14687"; transcript_id "MSTRG.14687.93"; exon_number "2";
chr1	StringTie	exon	203816926	203817124	1000	+	.	gene_id "MSTRG.14687"; transcript_id "MSTRG.14687.93"; exon_number "3";
chr1	StringTie	exon	203818570	203818689	1000	+	.	gene_id "MSTRG.14687"; transcript_id "MSTRG.14687.93"; exon_number "4";
chr1	StringTie	exon	203828276	203828422	1000	+	.	gene_id "MSTRG.14687"; transcript_id "MSTRG.14687.93"; exon_number "5";
chr1	StringTie	exon	203829451	203829654	1000	+	.	gene_id "MSTRG.14687"; transcript_id "MSTRG.14687.93"; exon_number "6";
chr1	StringTie	exon	203829780	203829896	1000	+	.	gene_id "MSTRG.14687"; transcript_id "MSTRG.14687.93"; exon_number "7";
chr1	StringTie	exon	203830123	203830203	1000	+	.	gene_id "MSTRG.14687"; transcript_id "MSTRG.14687.93"; exon_number "8";
chr1	StringTie	exon	203831661	203831771	1000	+	.	gene_id "MSTRG.14687"; transcript_id "MSTRG.14687.93"; exon_number "9";
chr1	StringTie	exon	203833791	203833853	1000	+	.	gene_id "MSTRG.14687"; transcript_id "MSTRG.14687.93"; exon_number "10";
chr1	StringTie	exon	203837966	203838064	1000	+	.	gene_id "MSTRG.14687"; transcript_id "MSTRG.14687.93"; exon_number "11";
chr1	StringTie	exon	203840306	203840374	1000	+	.	gene_id "MSTRG.14687"; transcript_id "MSTRG.14687.93"; exon_number "12";
chr1	StringTie	exon	203847184	203847687	1000	+	.	gene_id "MSTRG.14687"; transcript_id "MSTRG.14687.93"; exon_number "13";
chr1	StringTie	exon	203848331	203848407	1000	+	.	gene_id "MSTRG.14687"; transcript_id "MSTRG.14687.93"; exon_number "14";
chr1	StringTie	exon	203849711	203850020	1000	+	.	gene_id "MSTRG.14687"; transcript_id "MSTRG.14687.93"; exon_number "15";
chr1	StringTie	exon	203850515	203850681	1000	+	.	gene_id "MSTRG.14687"; transcript_id "MSTRG.14687.93"; exon_number "16";
chr1	StringTie	exon	203851057	203851124	1000	+	.	gene_id "MSTRG.14687"; transcript_id "MSTRG.14687.93"; exon_number "17";
chr1	StringTie	exon	203852141	203854125	1000	+	.	gene_id "MSTRG.14687"; transcript_id "MSTRG.14687.93"; exon_number "18";
chr1	StringTie	transcript	203795673	203854123	1000	+	.	gene_id "MSTRG.14687"; transcript_id "MSTRG.14687.99";
chr1	StringTie	exon	203795673	203795775	1000	+	.	gene_id "MSTRG.14687"; transcript_id "MSTRG.14687.99"; exon_number "1";
chr1	StringTie	exon	203796293	203796496	1000	+	.	gene_id "MSTRG.14687"; transcript_id "MSTRG.14687.99"; exon_number "2";
chr1	StringTie	exon	203802569	203803016	1000	+	.	gene_id "MSTRG.14687"; transcript_id "MSTRG.14687.99"; exon_number "3";
chr1	StringTie	exon	203816926	203817124	1000	+	.	gene_id "MSTRG.14687"; transcript_id "MSTRG.14687.99"; exon_number "4";
chr1	StringTie	exon	203818570	203818689	1000	+	.	gene_id "MSTRG.14687"; transcript_id "MSTRG.14687.99"; exon_number "5";
chr1	StringTie	exon	203828299	203828422	1000	+	.	gene_id "MSTRG.14687"; transcript_id "MSTRG.14687.99"; exon_number "6";
chr1	StringTie	exon	203829451	203829654	1000	+	.	gene_id "MSTRG.14687"; transcript_id "MSTRG.14687.99"; exon_number "7";
chr1	StringTie	exon	203829780	203829896	1000	+	.	gene_id "MSTRG.14687"; transcript_id "MSTRG.14687.99"; exon_number "8";
chr1	StringTie	exon	203830123	203830203	1000	+	.	gene_id "MSTRG.14687"; transcript_id "MSTRG.14687.99"; exon_number "9";
chr1	StringTie	exon	203831661	203831771	1000	+	.	gene_id "MSTRG.14687"; transcript_id "MSTRG.14687.99"; exon_number "10";
chr1	StringTie	exon	203833791	203833853	1000	+	.	gene_id "MSTRG.14687"; transcript_id "MSTRG.14687.99"; exon_number "11";
chr1	StringTie	exon	203837966	203838064	1000	+	.	gene_id "MSTRG.14687"; transcript_id "MSTRG.14687.99"; exon_number "12";
chr1	StringTie	exon	203840306	203840374	1000	+	.	gene_id "MSTRG.14687"; transcript_id "MSTRG.14687.99"; exon_number "13";
chr1	StringTie	exon	203847184	203847687	1000	+	.	gene_id "MSTRG.14687"; transcript_id "MSTRG.14687.99"; exon_number "14";
chr1	StringTie	exon	203848331	203848407	1000	+	.	gene_id "MSTRG.14687"; transcript_id "MSTRG.14687.99"; exon_number "15";
chr1	StringTie	exon	203849711	203850026	1000	+	.	gene_id "MSTRG.14687"; transcript_id "MSTRG.14687.99"; exon_number "16";
chr1	StringTie	exon	203850515	203850681	1000	+	.	gene_id "MSTRG.14687"; transcript_id "MSTRG.14687.99"; exon_number "17";
chr1	StringTie	exon	203851057	203851124	1000	+	.	gene_id "MSTRG.14687"; transcript_id "MSTRG.14687.99"; exon_number "18";
chr1	StringTie	exon	203852141	203854123	1000	+	.	gene_id "MSTRG.14687"; transcript_id "MSTRG.14687.99"; exon_number "19";
chr5	StringTie	transcript	23387613	23388123	1000	.	.	gene_id "MSTRG.146870"; transcript_id "MSTRG.146870.1";
chr5	StringTie	exon	23387613	23388123	1000	.	.	gene_id "MSTRG.146870"; transcript_id "MSTRG.146870.1"; exon_number "1";
chr5	StringTie	transcript	23395658	23413691	1000	-	.	gene_id "MSTRG.146871"; transcript_id "MSTRG.146871.1";
chr5	StringTie	exon	23395658	23397913	1000	-	.	gene_id "MSTRG.146871"; transcript_id "MSTRG.146871.1"; exon_number "1";
chr5	StringTie	exon	23412998	23413691	1000	-	.	gene_id "MSTRG.146871"; transcript_id "MSTRG.146871.1"; exon_number "2";
chr5	StringTie	transcript	23414051	23415917	1000	.	.	gene_id "MSTRG.146872"; transcript_id "MSTRG.146872.1";
chr5	StringTie	exon	23414051	23415917	1000	.	.	gene_id "MSTRG.146872"; transcript_id "MSTRG.146872.1"; exon_number "1";
chr5	StringTie	transcript	23439016	23459352	1000	-	.	gene_id "MSTRG.146873"; transcript_id "MSTRG.146873.1";
chr5	StringTie	exon	23439016	23440069	1000	-	.	gene_id "MSTRG.146873"; transcript_id "MSTRG.146873.1"; exon_number "1";
chr5	StringTie	exon	23459220	23459352	1000	-	.	gene_id "MSTRG.146873"; transcript_id "MSTRG.146873.1"; exon_number "2";
chr5	StringTie	transcript	23439016	23459546	1000	-	.	gene_id "MSTRG.146873"; transcript_id "MSTRG.146873.2";
chr5	StringTie	exon	23439016	23440069	1000	-	.	gene_id "MSTRG.146873"; transcript_id "MSTRG.146873.2"; exon_number "1";
chr5	StringTie	exon	23443004	23443023	1000	-	.	gene_id "MSTRG.146873"; transcript_id "MSTRG.146873.2"; exon_number "2";
chr5	StringTie	exon	23459220	23459546	1000	-	.	gene_id "MSTRG.146873"; transcript_id "MSTRG.146873.2"; exon_number "3";
chr5	StringTie	transcript	23439059	23447366	1000	-	.	gene_id "MSTRG.146873"; transcript_id "MSTRG.146873.3";
chr5	StringTie	exon	23439059	23440069	1000	-	.	gene_id "MSTRG.146873"; transcript_id "MSTRG.146873.3"; exon_number "1";
chr5	StringTie	exon	23447307	23447366	1000	-	.	gene_id "MSTRG.146873"; transcript_id "MSTRG.146873.3"; exon_number "2";
chr5	StringTie	transcript	23439070	23447385	1000	-	.	gene_id "MSTRG.146873"; transcript_id "MSTRG.146873.4";
chr5	StringTie	exon	23439070	23440069	1000	-	.	gene_id "MSTRG.146873"; transcript_id "MSTRG.146873.4"; exon_number "1";
chr5	StringTie	exon	23447275	23447385	1000	-	.	gene_id "MSTRG.146873"; transcript_id "MSTRG.146873.4"; exon_number "2";
chr5	StringTie	transcript	23439135	23443247	1000	-	.	gene_id "MSTRG.146873"; transcript_id "MSTRG.146873.5";
chr5	StringTie	exon	23439135	23440069	1000	-	.	gene_id "MSTRG.146873"; transcript_id "MSTRG.146873.5"; exon_number "1";
chr5	StringTie	exon	23443004	23443023	1000	-	.	gene_id "MSTRG.146873"; transcript_id "MSTRG.146873.5"; exon_number "2";
chr5	StringTie	exon	23443162	23443247	1000	-	.	gene_id "MSTRG.146873"; transcript_id "MSTRG.146873.5"; exon_number "3";
chr5	StringTie	transcript	23440939	23441163	1000	.	.	gene_id "MSTRG.146874"; transcript_id "MSTRG.146874.1";
chr5	StringTie	exon	23440939	23441163	1000	.	.	gene_id "MSTRG.146874"; transcript_id "MSTRG.146874.1"; exon_number "1";
chr5	StringTie	transcript	23441444	23442770	1000	.	.	gene_id "MSTRG.146875"; transcript_id "MSTRG.146875.1";
chr5	StringTie	exon	23441444	23442770	1000	.	.	gene_id "MSTRG.146875"; transcript_id "MSTRG.146875.1"; exon_number "1";
chr5	StringTie	transcript	23507615	23528597	1000	+	.	gene_id "MSTRG.146876"; transcript_id "ENST00000296682"; gene_name "PRDM9"; ref_gene_id "ENSG00000164256";
chr5	StringTie	exon	23507615	23507712	1000	+	.	gene_id "MSTRG.146876"; transcript_id "ENST00000296682"; exon_number "1"; gene_name "PRDM9"; ref_gene_id "ENSG00000164256";
chr5	StringTie	exon	23508950	23509102	1000	+	.	gene_id "MSTRG.146876"; transcript_id "ENST00000296682"; exon_number "2"; gene_name "PRDM9"; ref_gene_id "ENSG00000164256";
chr5	StringTie	exon	23509470	23509593	1000	+	.	gene_id "MSTRG.146876"; transcript_id "ENST00000296682"; exon_number "3"; gene_name "PRDM9"; ref_gene_id "ENSG00000164256";
chr5	StringTie	exon	23509920	23510027	1000	+	.	gene_id "MSTRG.146876"; transcript_id "ENST00000296682"; exon_number "4"; gene_name "PRDM9"; ref_gene_id "ENSG00000164256";
chr5	StringTie	exon	23517881	23517930	1000	+	.	gene_id "MSTRG.146876"; transcript_id "ENST00000296682"; exon_number "5"; gene_name "PRDM9"; ref_gene_id "ENSG00000164256";
chr5	StringTie	exon	23521023	23521179	1000	+	.	gene_id "MSTRG.146876"; transcript_id "ENST00000296682"; exon_number "6"; gene_name "PRDM9"; ref_gene_id "ENSG00000164256";
chr5	StringTie	exon	23522304	23522405	1000	+	.	gene_id "MSTRG.146876"; transcript_id "ENST00000296682"; exon_number "7"; gene_name "PRDM9"; ref_gene_id "ENSG00000164256";
chr5	StringTie	exon	23522614	23522885	1000	+	.	gene_id "MSTRG.146876"; transcript_id "ENST00000296682"; exon_number "8"; gene_name "PRDM9"; ref_gene_id "ENSG00000164256";
chr5	StringTie	exon	23523291	23523358	1000	+	.	gene_id "MSTRG.146876"; transcript_id "ENST00000296682"; exon_number "9"; gene_name "PRDM9"; ref_gene_id "ENSG00000164256";
chr5	StringTie	exon	23524334	23524527	1000	+	.	gene_id "MSTRG.146876"; transcript_id "ENST00000296682"; exon_number "10"; gene_name "PRDM9"; ref_gene_id "ENSG00000164256";
chr5	StringTie	exon	23526233	23528597	1000	+	.	gene_id "MSTRG.146876"; transcript_id "ENST00000296682"; exon_number "11"; gene_name "PRDM9"; ref_gene_id "ENSG00000164256";
chr5	StringTie	transcript	23507155	23510027	1000	+	.	gene_id "MSTRG.146876"; transcript_id "ENST00000502755"; gene_name "PRDM9"; ref_gene_id "ENSG00000164256";
chr5	StringTie	exon	23507155	23507327	1000	+	.	gene_id "MSTRG.146876"; transcript_id "ENST00000502755"; exon_number "1"; gene_name "PRDM9"; ref_gene_id "ENSG00000164256";
chr5	StringTie	exon	23508950	23509102	1000	+	.	gene_id "MSTRG.146876"; transcript_id "ENST00000502755"; exon_number "2"; gene_name "PRDM9"; ref_gene_id "ENSG00000164256";
chr5	StringTie	exon	23509470	23509593	1000	+	.	gene_id "MSTRG.146876"; transcript_id "ENST00000502755"; exon_number "3"; gene_name "PRDM9"; ref_gene_id "ENSG00000164256";
chr5	StringTie	exon	23509920	23510027	1000	+	.	gene_id "MSTRG.146876"; transcript_id "ENST00000502755"; exon_number "4"; gene_name "PRDM9"; ref_gene_id "ENSG00000164256";
chr5	StringTie	transcript	23443586	23526498	1000	+	.	gene_id "MSTRG.146876"; transcript_id "ENST00000635252"; gene_name "PRDM9"; ref_gene_id "ENSG00000164256";
chr5	StringTie	exon	23443586	23443624	1000	+	.	gene_id "MSTRG.146876"; transcript_id "ENST00000635252"; exon_number "1"; gene_name "PRDM9"; ref_gene_id "ENSG00000164256";
chr5	StringTie	exon	23462672	23462807	1000	+	.	gene_id "MSTRG.146876"; transcript_id "ENST00000635252"; exon_number "2"; gene_name "PRDM9"; ref_gene_id "ENSG00000164256";
chr5	StringTie	exon	23493471	23493615	1000	+	.	gene_id "MSTRG.146876"; transcript_id "ENST00000635252"; exon_number "3"; gene_name "PRDM9"; ref_gene_id "ENSG00000164256";
chr5	StringTie	exon	23509920	23510027	1000	+	.	gene_id "MSTRG.146876"; transcript_id "ENST00000635252"; exon_number "4"; gene_name "PRDM9"; ref_gene_id "ENSG00000164256";
chr5	StringTie	exon	23517881	23517930	1000	+	.	gene_id "MSTRG.146876"; transcript_id "ENST00000635252"; exon_number "5"; gene_name "PRDM9"; ref_gene_id "ENSG00000164256";
chr5	StringTie	exon	23521023	23521179	1000	+	.	gene_id "MSTRG.146876"; transcript_id "ENST00000635252"; exon_number "6"; gene_name "PRDM9"; ref_gene_id "ENSG00000164256";
chr5	StringTie	exon	23522304	23522405	1000	+	.	gene_id "MSTRG.146876"; transcript_id "ENST00000635252"; exon_number "7"; gene_name "PRDM9"; ref_gene_id "ENSG00000164256";
chr5	StringTie	exon	23522614	23522885	1000	+	.	gene_id "MSTRG.146876"; transcript_id "ENST00000635252"; exon_number "8"; gene_name "PRDM9"; ref_gene_id "ENSG00000164256";
chr5	StringTie	exon	23523291	23523358	1000	+	.	gene_id "MSTRG.146876"; transcript_id "ENST00000635252"; exon_number "9"; gene_name "PRDM9"; ref_gene_id "ENSG00000164256";
chr5	StringTie	exon	23524334	23524527	1000	+	.	gene_id "MSTRG.146876"; transcript_id "ENST00000635252"; exon_number "10"; gene_name "PRDM9"; ref_gene_id "ENSG00000164256";
chr5	StringTie	exon	23526233	23526498	1000	+	.	gene_id "MSTRG.146876"; transcript_id "ENST00000635252"; exon_number "11"; gene_name "PRDM9"; ref_gene_id "ENSG00000164256";
chr5	StringTie	transcript	23443545	23482238	1000	+	.	gene_id "MSTRG.146876"; transcript_id "MSTRG.146876.1";
chr5	StringTie	exon	23443545	23443624	1000	+	.	gene_id "MSTRG.146876"; transcript_id "MSTRG.146876.1"; exon_number "1";
chr5	StringTie	exon	23462672	23462807	1000	+	.	gene_id "MSTRG.146876"; transcript_id "MSTRG.146876.1"; exon_number "2";
chr5	StringTie	exon	23482211	23482238	1000	+	.	gene_id "MSTRG.146876"; transcript_id "MSTRG.146876.1"; exon_number "3";
chr5	StringTie	transcript	23443546	23465424	1000	+	.	gene_id "MSTRG.146876"; transcript_id "MSTRG.146876.2";
chr5	StringTie	exon	23443546	23443624	1000	+	.	gene_id "MSTRG.146876"; transcript_id "MSTRG.146876.2"; exon_number "1";
chr5	StringTie	exon	23462672	23462807	1000	+	.	gene_id "MSTRG.146876"; transcript_id "MSTRG.146876.2"; exon_number "2";
chr5	StringTie	exon	23465406	23465424	1000	+	.	gene_id "MSTRG.146876"; transcript_id "MSTRG.146876.2"; exon_number "3";
chr5	StringTie	transcript	23488524	23528093	1000	+	.	gene_id "MSTRG.146876"; transcript_id "MSTRG.146876.4";
chr5	StringTie	exon	23488524	23489604	1000	+	.	gene_id "MSTRG.146876"; transcript_id "MSTRG.146876.4"; exon_number "1";
chr5	StringTie	exon	23493471	23493615	1000	+	.	gene_id "MSTRG.146876"; transcript_id "MSTRG.146876.4"; exon_number "2";
chr5	StringTie	exon	23509920	23510027	1000	+	.	gene_id "MSTRG.146876"; transcript_id "MSTRG.146876.4"; exon_number "3";
chr5	StringTie	exon	23517881	23517930	1000	+	.	gene_id "MSTRG.146876"; transcript_id "MSTRG.146876.4"; exon_number "4";
chr5	StringTie	exon	23521023	23521179	1000	+	.	gene_id "MSTRG.146876"; transcript_id "MSTRG.146876.4"; exon_number "5";
chr5	StringTie	exon	23522304	23522405	1000	+	.	gene_id "MSTRG.146876"; transcript_id "MSTRG.146876.4"; exon_number "6";
chr5	StringTie	exon	23522614	23522885	1000	+	.	gene_id "MSTRG.146876"; transcript_id "MSTRG.146876.4"; exon_number "7";
chr5	StringTie	exon	23523291	23523358	1000	+	.	gene_id "MSTRG.146876"; transcript_id "MSTRG.146876.4"; exon_number "8";
chr5	StringTie	exon	23524334	23524527	1000	+	.	gene_id "MSTRG.146876"; transcript_id "MSTRG.146876.4"; exon_number "9";
chr5	StringTie	exon	23526233	23528093	1000	+	.	gene_id "MSTRG.146876"; transcript_id "MSTRG.146876.4"; exon_number "10";
chr5	StringTie	transcript	23489288	23528052	1000	+	.	gene_id "MSTRG.146876"; transcript_id "MSTRG.146876.5";
chr5	StringTie	exon	23489288	23489604	1000	+	.	gene_id "MSTRG.146876"; transcript_id "MSTRG.146876.5"; exon_number "1";
chr5	StringTie	exon	23493473	23493615	1000	+	.	gene_id "MSTRG.146876"; transcript_id "MSTRG.146876.5"; exon_number "2";
chr5	StringTie	exon	23509920	23510027	1000	+	.	gene_id "MSTRG.146876"; transcript_id "MSTRG.146876.5"; exon_number "3";
chr5	StringTie	exon	23517881	23517930	1000	+	.	gene_id "MSTRG.146876"; transcript_id "MSTRG.146876.5"; exon_number "4";
chr5	StringTie	exon	23521023	23521179	1000	+	.	gene_id "MSTRG.146876"; transcript_id "MSTRG.146876.5"; exon_number "5";
chr5	StringTie	exon	23522304	23522405	1000	+	.	gene_id "MSTRG.146876"; transcript_id "MSTRG.146876.5"; exon_number "6";
chr5	StringTie	exon	23522614	23522885	1000	+	.	gene_id "MSTRG.146876"; transcript_id "MSTRG.146876.5"; exon_number "7";
chr5	StringTie	exon	23523291	23523358	1000	+	.	gene_id "MSTRG.146876"; transcript_id "MSTRG.146876.5"; exon_number "8";
chr5	StringTie	exon	23524334	23524527	1000	+	.	gene_id "MSTRG.146876"; transcript_id "MSTRG.146876.5"; exon_number "9";
chr5	StringTie	exon	23526233	23528052	1000	+	.	gene_id "MSTRG.146876"; transcript_id "MSTRG.146876.5"; exon_number "10";
chr5	StringTie	transcript	23493429	23528093	1000	+	.	gene_id "MSTRG.146876"; transcript_id "MSTRG.146876.6";
chr5	StringTie	exon	23493429	23493615	1000	+	.	gene_id "MSTRG.146876"; transcript_id "MSTRG.146876.6"; exon_number "1";
chr5	StringTie	exon	23509470	23509593	1000	+	.	gene_id "MSTRG.146876"; transcript_id "MSTRG.146876.6"; exon_number "2";
chr5	StringTie	exon	23509920	23510027	1000	+	.	gene_id "MSTRG.146876"; transcript_id "MSTRG.146876.6"; exon_number "3";
chr5	StringTie	exon	23517881	23521179	1000	+	.	gene_id "MSTRG.146876"; transcript_id "MSTRG.146876.6"; exon_number "4";
chr5	StringTie	exon	23522304	23522405	1000	+	.	gene_id "MSTRG.146876"; transcript_id "MSTRG.146876.6"; exon_number "5";
chr5	StringTie	exon	23522614	23522885	1000	+	.	gene_id "MSTRG.146876"; transcript_id "MSTRG.146876.6"; exon_number "6";
chr5	StringTie	exon	23523291	23523358	1000	+	.	gene_id "MSTRG.146876"; transcript_id "MSTRG.146876.6"; exon_number "7";
chr5	StringTie	exon	23524334	23524527	1000	+	.	gene_id "MSTRG.146876"; transcript_id "MSTRG.146876.6"; exon_number "8";
chr5	StringTie	exon	23525282	23525365	1000	+	.	gene_id "MSTRG.146876"; transcript_id "MSTRG.146876.6"; exon_number "9";
chr5	StringTie	exon	23526233	23528093	1000	+	.	gene_id "MSTRG.146876"; transcript_id "MSTRG.146876.6"; exon_number "10";
chr5	StringTie	transcript	23497213	23528615	1000	+	.	gene_id "MSTRG.146876"; transcript_id "MSTRG.146876.7";
chr5	StringTie	exon	23497213	23509102	1000	+	.	gene_id "MSTRG.146876"; transcript_id "MSTRG.146876.7"; exon_number "1";
chr5	StringTie	exon	23509470	23509593	1000	+	.	gene_id "MSTRG.146876"; transcript_id "MSTRG.146876.7"; exon_number "2";
chr5	StringTie	exon	23509920	23510027	1000	+	.	gene_id "MSTRG.146876"; transcript_id "MSTRG.146876.7"; exon_number "3";
chr5	StringTie	exon	23517881	23517930	1000	+	.	gene_id "MSTRG.146876"; transcript_id "MSTRG.146876.7"; exon_number "4";
chr5	StringTie	exon	23521023	23521179	1000	+	.	gene_id "MSTRG.146876"; transcript_id "MSTRG.146876.7"; exon_number "5";
chr5	StringTie	exon	23522304	23522405	1000	+	.	gene_id "MSTRG.146876"; transcript_id "MSTRG.146876.7"; exon_number "6";
chr5	StringTie	exon	23522614	23522885	1000	+	.	gene_id "MSTRG.146876"; transcript_id "MSTRG.146876.7"; exon_number "7";
chr5	StringTie	exon	23523291	23523358	1000	+	.	gene_id "MSTRG.146876"; transcript_id "MSTRG.146876.7"; exon_number "8";
chr5	StringTie	exon	23524334	23524527	1000	+	.	gene_id "MSTRG.146876"; transcript_id "MSTRG.146876.7"; exon_number "9";
chr5	StringTie	exon	23526233	23528615	1000	+	.	gene_id "MSTRG.146876"; transcript_id "MSTRG.146876.7"; exon_number "10";
chr5	StringTie	transcript	23456468	23456850	1000	+	.	gene_id "MSTRG.146877"; transcript_id "ENST00000512356"; gene_name "CTD-2351A8.1"; ref_gene_id "ENSG00000248591";
chr5	StringTie	exon	23456468	23456850	1000	+	.	gene_id "MSTRG.146877"; transcript_id "ENST00000512356"; exon_number "1"; gene_name "CTD-2351A8.1"; ref_gene_id "ENSG00000248591";
chr5	StringTie	transcript	23483925	23486924	1000	.	.	gene_id "MSTRG.146878"; transcript_id "MSTRG.146878.1";
chr5	StringTie	exon	23483925	23486924	1000	.	.	gene_id "MSTRG.146878"; transcript_id "MSTRG.146878.1"; exon_number "1";
chr5	StringTie	transcript	23527191	23527699	1000	-	.	gene_id "MSTRG.146879"; transcript_id "MSTRG.146879.1";
chr5	StringTie	exon	23527191	23527290	1000	-	.	gene_id "MSTRG.146879"; transcript_id "MSTRG.146879.1"; exon_number "1";
chr5	StringTie	exon	23527459	23527699	1000	-	.	gene_id "MSTRG.146879"; transcript_id "MSTRG.146879.1"; exon_number "2";
chr1	StringTie	transcript	203805621	203806263	1000	-	.	gene_id "MSTRG.14688"; transcript_id "ENST00000432760"; gene_name "RP11-397P13.6"; ref_gene_id "ENSG00000227417";
chr1	StringTie	exon	203805621	203806263	1000	-	.	gene_id "MSTRG.14688"; transcript_id "ENST00000432760"; exon_number "1"; gene_name "RP11-397P13.6"; ref_gene_id "ENSG00000227417";
chr5	StringTie	transcript	23539670	23539999	1000	.	.	gene_id "MSTRG.146880"; transcript_id "MSTRG.146880.1";
chr5	StringTie	exon	23539670	23539999	1000	.	.	gene_id "MSTRG.146880"; transcript_id "MSTRG.146880.1"; exon_number "1";
chr5	StringTie	transcript	23541797	23547756	1000	.	.	gene_id "MSTRG.146881"; transcript_id "MSTRG.146881.1";
chr5	StringTie	exon	23541797	23547756	1000	.	.	gene_id "MSTRG.146881"; transcript_id "MSTRG.146881.1"; exon_number "1";
chr5	StringTie	transcript	23550071	23558977	1000	+	.	gene_id "MSTRG.146882"; transcript_id "MSTRG.146882.1";
chr5	StringTie	exon	23550071	23558977	1000	+	.	gene_id "MSTRG.146882"; transcript_id "MSTRG.146882.1"; exon_number "1";
chr5	StringTie	transcript	23562285	23562621	1000	.	.	gene_id "MSTRG.146883"; transcript_id "MSTRG.146883.1";
chr5	StringTie	exon	23562285	23562621	1000	.	.	gene_id "MSTRG.146883"; transcript_id "MSTRG.146883.1"; exon_number "1";
chr5	StringTie	transcript	23563141	23564885	1000	.	.	gene_id "MSTRG.146884"; transcript_id "MSTRG.146884.1";
chr5	StringTie	exon	23563141	23564885	1000	.	.	gene_id "MSTRG.146884"; transcript_id "MSTRG.146884.1"; exon_number "1";
chr5	StringTie	transcript	23583739	23586324	1000	.	.	gene_id "MSTRG.146885"; transcript_id "MSTRG.146885.1";
chr5	StringTie	exon	23583739	23586324	1000	.	.	gene_id "MSTRG.146885"; transcript_id "MSTRG.146885.1"; exon_number "1";
chr5	StringTie	transcript	23595620	23611825	1000	-	.	gene_id "MSTRG.146886"; transcript_id "MSTRG.146886.1";
chr5	StringTie	exon	23595620	23598662	1000	-	.	gene_id "MSTRG.146886"; transcript_id "MSTRG.146886.1"; exon_number "1";
chr5	StringTie	exon	23600629	23600741	1000	-	.	gene_id "MSTRG.146886"; transcript_id "MSTRG.146886.1"; exon_number "2";
chr5	StringTie	exon	23611503	23611825	1000	-	.	gene_id "MSTRG.146886"; transcript_id "MSTRG.146886.1"; exon_number "3";
chr5	StringTie	transcript	23595725	23611825	1000	-	.	gene_id "MSTRG.146886"; transcript_id "MSTRG.146886.2";
chr5	StringTie	exon	23595725	23598659	1000	-	.	gene_id "MSTRG.146886"; transcript_id "MSTRG.146886.2"; exon_number "1";
chr5	StringTie	exon	23600629	23600741	1000	-	.	gene_id "MSTRG.146886"; transcript_id "MSTRG.146886.2"; exon_number "2";
chr5	StringTie	exon	23611503	23611825	1000	-	.	gene_id "MSTRG.146886"; transcript_id "MSTRG.146886.2"; exon_number "3";
chr5	StringTie	transcript	23615369	23617729	1000	.	.	gene_id "MSTRG.146887"; transcript_id "MSTRG.146887.1";
chr5	StringTie	exon	23615369	23617729	1000	.	.	gene_id "MSTRG.146887"; transcript_id "MSTRG.146887.1"; exon_number "1";
chr5	StringTie	transcript	23620191	23620950	1000	.	.	gene_id "MSTRG.146888"; transcript_id "MSTRG.146888.1";
chr5	StringTie	exon	23620191	23620950	1000	.	.	gene_id "MSTRG.146888"; transcript_id "MSTRG.146888.1"; exon_number "1";
chr5	StringTie	transcript	23634795	23636276	1000	.	.	gene_id "MSTRG.146889"; transcript_id "MSTRG.146889.1";
chr5	StringTie	exon	23634795	23636276	1000	.	.	gene_id "MSTRG.146889"; transcript_id "MSTRG.146889.1"; exon_number "1";
chr1	StringTie	transcript	203835585	203835912	1000	-	.	gene_id "MSTRG.14689"; transcript_id "ENST00000427282"; gene_name "RP11-397P13.7"; ref_gene_id "ENSG00000223505";
chr1	StringTie	exon	203835585	203835912	1000	-	.	gene_id "MSTRG.14689"; transcript_id "ENST00000427282"; exon_number "1"; gene_name "RP11-397P13.7"; ref_gene_id "ENSG00000223505";
chr5	StringTie	transcript	23637795	23638789	1000	.	.	gene_id "MSTRG.146890"; transcript_id "MSTRG.146890.1";
chr5	StringTie	exon	23637795	23638789	1000	.	.	gene_id "MSTRG.146890"; transcript_id "MSTRG.146890.1"; exon_number "1";
chr5	StringTie	transcript	23645291	23645711	1000	.	.	gene_id "MSTRG.146891"; transcript_id "MSTRG.146891.1";
chr5	StringTie	exon	23645291	23645711	1000	.	.	gene_id "MSTRG.146891"; transcript_id "MSTRG.146891.1"; exon_number "1";
chr5	StringTie	transcript	23647093	23647510	1000	.	.	gene_id "MSTRG.146892"; transcript_id "MSTRG.146892.1";
chr5	StringTie	exon	23647093	23647510	1000	.	.	gene_id "MSTRG.146892"; transcript_id "MSTRG.146892.1"; exon_number "1";
chr5	StringTie	transcript	23656243	23658872	1000	.	.	gene_id "MSTRG.146893"; transcript_id "MSTRG.146893.1";
chr5	StringTie	exon	23656243	23658872	1000	.	.	gene_id "MSTRG.146893"; transcript_id "MSTRG.146893.1"; exon_number "1";
chr5	StringTie	transcript	23671415	23672555	1000	.	.	gene_id "MSTRG.146894"; transcript_id "MSTRG.146894.1";
chr5	StringTie	exon	23671415	23672555	1000	.	.	gene_id "MSTRG.146894"; transcript_id "MSTRG.146894.1"; exon_number "1";
chr5	StringTie	transcript	23684841	23685121	1000	.	.	gene_id "MSTRG.146895"; transcript_id "MSTRG.146895.1";
chr5	StringTie	exon	23684841	23685121	1000	.	.	gene_id "MSTRG.146895"; transcript_id "MSTRG.146895.1"; exon_number "1";
chr5	StringTie	transcript	23685690	23686896	1000	.	.	gene_id "MSTRG.146896"; transcript_id "MSTRG.146896.1";
chr5	StringTie	exon	23685690	23686896	1000	.	.	gene_id "MSTRG.146896"; transcript_id "MSTRG.146896.1"; exon_number "1";
chr5	StringTie	transcript	23687192	23687447	1000	.	.	gene_id "MSTRG.146897"; transcript_id "MSTRG.146897.1";
chr5	StringTie	exon	23687192	23687447	1000	.	.	gene_id "MSTRG.146897"; transcript_id "MSTRG.146897.1"; exon_number "1";
chr5	StringTie	transcript	23688927	23689386	1000	+	.	gene_id "MSTRG.146898"; transcript_id "ENST00000511286"; gene_name "RP11-197O8.1"; ref_gene_id "ENSG00000249607";
chr5	StringTie	exon	23688927	23688945	1000	+	.	gene_id "MSTRG.146898"; transcript_id "ENST00000511286"; exon_number "1"; gene_name "RP11-197O8.1"; ref_gene_id "ENSG00000249607";
chr5	StringTie	exon	23688960	23689386	1000	+	.	gene_id "MSTRG.146898"; transcript_id "ENST00000511286"; exon_number "2"; gene_name "RP11-197O8.1"; ref_gene_id "ENSG00000249607";
chr5	StringTie	transcript	23698140	23698409	1000	.	.	gene_id "MSTRG.146899"; transcript_id "MSTRG.146899.1";
chr5	StringTie	exon	23698140	23698409	1000	.	.	gene_id "MSTRG.146899"; transcript_id "MSTRG.146899.1"; exon_number "1";
chr1	StringTie	transcript	19882513	19912945	1000	+	.	gene_id "MSTRG.1469"; transcript_id "ENST00000375120"; gene_name "OTUD3"; ref_gene_id "ENSG00000169914";
chr1	StringTie	exon	19882513	19882734	1000	+	.	gene_id "MSTRG.1469"; transcript_id "ENST00000375120"; exon_number "1"; gene_name "OTUD3"; ref_gene_id "ENSG00000169914";
chr1	StringTie	exon	19890385	19890533	1000	+	.	gene_id "MSTRG.1469"; transcript_id "ENST00000375120"; exon_number "2"; gene_name "OTUD3"; ref_gene_id "ENSG00000169914";
chr1	StringTie	exon	19894368	19894480	1000	+	.	gene_id "MSTRG.1469"; transcript_id "ENST00000375120"; exon_number "3"; gene_name "OTUD3"; ref_gene_id "ENSG00000169914";
chr1	StringTie	exon	19897540	19897662	1000	+	.	gene_id "MSTRG.1469"; transcript_id "ENST00000375120"; exon_number "4"; gene_name "OTUD3"; ref_gene_id "ENSG00000169914";
chr1	StringTie	exon	19904267	19904398	1000	+	.	gene_id "MSTRG.1469"; transcript_id "ENST00000375120"; exon_number "5"; gene_name "OTUD3"; ref_gene_id "ENSG00000169914";
chr1	StringTie	exon	19904891	19904987	1000	+	.	gene_id "MSTRG.1469"; transcript_id "ENST00000375120"; exon_number "6"; gene_name "OTUD3"; ref_gene_id "ENSG00000169914";
chr1	StringTie	exon	19906432	19906616	1000	+	.	gene_id "MSTRG.1469"; transcript_id "ENST00000375120"; exon_number "7"; gene_name "OTUD3"; ref_gene_id "ENSG00000169914";
chr1	StringTie	exon	19907570	19912945	1000	+	.	gene_id "MSTRG.1469"; transcript_id "ENST00000375120"; exon_number "8"; gene_name "OTUD3"; ref_gene_id "ENSG00000169914";
chr1	StringTie	transcript	19890458	19897815	1000	+	.	gene_id "MSTRG.1469"; transcript_id "ENST00000466697"; gene_name "OTUD3"; ref_gene_id "ENSG00000169914";
chr1	StringTie	exon	19890458	19890533	1000	+	.	gene_id "MSTRG.1469"; transcript_id "ENST00000466697"; exon_number "1"; gene_name "OTUD3"; ref_gene_id "ENSG00000169914";
chr1	StringTie	exon	19894368	19894480	1000	+	.	gene_id "MSTRG.1469"; transcript_id "ENST00000466697"; exon_number "2"; gene_name "OTUD3"; ref_gene_id "ENSG00000169914";
chr1	StringTie	exon	19897540	19897815	1000	+	.	gene_id "MSTRG.1469"; transcript_id "ENST00000466697"; exon_number "3"; gene_name "OTUD3"; ref_gene_id "ENSG00000169914";
chr1	StringTie	transcript	19906565	19906944	1000	+	.	gene_id "MSTRG.1469"; transcript_id "ENST00000481686"; gene_name "OTUD3"; ref_gene_id "ENSG00000169914";
chr1	StringTie	exon	19906565	19906616	1000	+	.	gene_id "MSTRG.1469"; transcript_id "ENST00000481686"; exon_number "1"; gene_name "OTUD3"; ref_gene_id "ENSG00000169914";
chr1	StringTie	exon	19906728	19906944	1000	+	.	gene_id "MSTRG.1469"; transcript_id "ENST00000481686"; exon_number "2"; gene_name "OTUD3"; ref_gene_id "ENSG00000169914";
chr1	StringTie	transcript	19881974	19913153	1000	+	.	gene_id "MSTRG.1469"; transcript_id "MSTRG.1469.1";
chr1	StringTie	exon	19881974	19882720	1000	+	.	gene_id "MSTRG.1469"; transcript_id "MSTRG.1469.1"; exon_number "1";
chr1	StringTie	exon	19890385	19890533	1000	+	.	gene_id "MSTRG.1469"; transcript_id "MSTRG.1469.1"; exon_number "2";
chr1	StringTie	exon	19894368	19894480	1000	+	.	gene_id "MSTRG.1469"; transcript_id "MSTRG.1469.1"; exon_number "3";
chr1	StringTie	exon	19897540	19897662	1000	+	.	gene_id "MSTRG.1469"; transcript_id "MSTRG.1469.1"; exon_number "4";
chr1	StringTie	exon	19904267	19904398	1000	+	.	gene_id "MSTRG.1469"; transcript_id "MSTRG.1469.1"; exon_number "5";
chr1	StringTie	exon	19904891	19904987	1000	+	.	gene_id "MSTRG.1469"; transcript_id "MSTRG.1469.1"; exon_number "6";
chr1	StringTie	exon	19906432	19906616	1000	+	.	gene_id "MSTRG.1469"; transcript_id "MSTRG.1469.1"; exon_number "7";
chr1	StringTie	exon	19907570	19913153	1000	+	.	gene_id "MSTRG.1469"; transcript_id "MSTRG.1469.1"; exon_number "8";
chr1	StringTie	transcript	19882330	19912945	1000	+	.	gene_id "MSTRG.1469"; transcript_id "MSTRG.1469.10";
chr1	StringTie	exon	19882330	19882734	1000	+	.	gene_id "MSTRG.1469"; transcript_id "MSTRG.1469.10"; exon_number "1";
chr1	StringTie	exon	19890385	19890533	1000	+	.	gene_id "MSTRG.1469"; transcript_id "MSTRG.1469.10"; exon_number "2";
chr1	StringTie	exon	19894368	19894480	1000	+	.	gene_id "MSTRG.1469"; transcript_id "MSTRG.1469.10"; exon_number "3";
chr1	StringTie	exon	19897540	19897662	1000	+	.	gene_id "MSTRG.1469"; transcript_id "MSTRG.1469.10"; exon_number "4";
chr1	StringTie	exon	19904267	19904398	1000	+	.	gene_id "MSTRG.1469"; transcript_id "MSTRG.1469.10"; exon_number "5";
chr1	StringTie	exon	19904891	19904987	1000	+	.	gene_id "MSTRG.1469"; transcript_id "MSTRG.1469.10"; exon_number "6";
chr1	StringTie	exon	19906438	19906616	1000	+	.	gene_id "MSTRG.1469"; transcript_id "MSTRG.1469.10"; exon_number "7";
chr1	StringTie	exon	19907570	19912945	1000	+	.	gene_id "MSTRG.1469"; transcript_id "MSTRG.1469.10"; exon_number "8";
chr1	StringTie	transcript	19882345	19912945	1000	+	.	gene_id "MSTRG.1469"; transcript_id "MSTRG.1469.11";
chr1	StringTie	exon	19882345	19882734	1000	+	.	gene_id "MSTRG.1469"; transcript_id "MSTRG.1469.11"; exon_number "1";
chr1	StringTie	exon	19897540	19897662	1000	+	.	gene_id "MSTRG.1469"; transcript_id "MSTRG.1469.11"; exon_number "2";
chr1	StringTie	exon	19904267	19904398	1000	+	.	gene_id "MSTRG.1469"; transcript_id "MSTRG.1469.11"; exon_number "3";
chr1	StringTie	exon	19904891	19904987	1000	+	.	gene_id "MSTRG.1469"; transcript_id "MSTRG.1469.11"; exon_number "4";
chr1	StringTie	exon	19906432	19906616	1000	+	.	gene_id "MSTRG.1469"; transcript_id "MSTRG.1469.11"; exon_number "5";
chr1	StringTie	exon	19907570	19912945	1000	+	.	gene_id "MSTRG.1469"; transcript_id "MSTRG.1469.11"; exon_number "6";
chr1	StringTie	transcript	19882358	19912945	1000	+	.	gene_id "MSTRG.1469"; transcript_id "MSTRG.1469.12";
chr1	StringTie	exon	19882358	19882720	1000	+	.	gene_id "MSTRG.1469"; transcript_id "MSTRG.1469.12"; exon_number "1";
chr1	StringTie	exon	19890385	19890533	1000	+	.	gene_id "MSTRG.1469"; transcript_id "MSTRG.1469.12"; exon_number "2";
chr1	StringTie	exon	19894368	19894480	1000	+	.	gene_id "MSTRG.1469"; transcript_id "MSTRG.1469.12"; exon_number "3";
chr1	StringTie	exon	19897540	19897662	1000	+	.	gene_id "MSTRG.1469"; transcript_id "MSTRG.1469.12"; exon_number "4";
chr1	StringTie	exon	19904267	19904374	1000	+	.	gene_id "MSTRG.1469"; transcript_id "MSTRG.1469.12"; exon_number "5";
chr1	StringTie	exon	19904891	19904987	1000	+	.	gene_id "MSTRG.1469"; transcript_id "MSTRG.1469.12"; exon_number "6";
chr1	StringTie	exon	19907570	19912945	1000	+	.	gene_id "MSTRG.1469"; transcript_id "MSTRG.1469.12"; exon_number "7";
chr1	StringTie	transcript	19882363	19912987	1000	+	.	gene_id "MSTRG.1469"; transcript_id "MSTRG.1469.13";
chr1	StringTie	exon	19882363	19882734	1000	+	.	gene_id "MSTRG.1469"; transcript_id "MSTRG.1469.13"; exon_number "1";
chr1	StringTie	exon	19890385	19890533	1000	+	.	gene_id "MSTRG.1469"; transcript_id "MSTRG.1469.13"; exon_number "2";
chr1	StringTie	exon	19894368	19894480	1000	+	.	gene_id "MSTRG.1469"; transcript_id "MSTRG.1469.13"; exon_number "3";
chr1	StringTie	exon	19897540	19897662	1000	+	.	gene_id "MSTRG.1469"; transcript_id "MSTRG.1469.13"; exon_number "4";
chr1	StringTie	exon	19904267	19904398	1000	+	.	gene_id "MSTRG.1469"; transcript_id "MSTRG.1469.13"; exon_number "5";
chr1	StringTie	exon	19904891	19904987	1000	+	.	gene_id "MSTRG.1469"; transcript_id "MSTRG.1469.13"; exon_number "6";
chr1	StringTie	exon	19907570	19912987	1000	+	.	gene_id "MSTRG.1469"; transcript_id "MSTRG.1469.13"; exon_number "7";
chr1	StringTie	transcript	19882363	19912945	1000	+	.	gene_id "MSTRG.1469"; transcript_id "MSTRG.1469.14";
chr1	StringTie	exon	19882363	19882720	1000	+	.	gene_id "MSTRG.1469"; transcript_id "MSTRG.1469.14"; exon_number "1";
chr1	StringTie	exon	19890385	19890533	1000	+	.	gene_id "MSTRG.1469"; transcript_id "MSTRG.1469.14"; exon_number "2";
chr1	StringTie	exon	19892085	19892313	1000	+	.	gene_id "MSTRG.1469"; transcript_id "MSTRG.1469.14"; exon_number "3";
chr1	StringTie	exon	19894368	19894480	1000	+	.	gene_id "MSTRG.1469"; transcript_id "MSTRG.1469.14"; exon_number "4";
chr1	StringTie	exon	19897540	19897662	1000	+	.	gene_id "MSTRG.1469"; transcript_id "MSTRG.1469.14"; exon_number "5";
chr1	StringTie	exon	19904267	19904398	1000	+	.	gene_id "MSTRG.1469"; transcript_id "MSTRG.1469.14"; exon_number "6";
chr1	StringTie	exon	19904891	19904987	1000	+	.	gene_id "MSTRG.1469"; transcript_id "MSTRG.1469.14"; exon_number "7";
chr1	StringTie	exon	19906438	19906616	1000	+	.	gene_id "MSTRG.1469"; transcript_id "MSTRG.1469.14"; exon_number "8";
chr1	StringTie	exon	19907570	19912945	1000	+	.	gene_id "MSTRG.1469"; transcript_id "MSTRG.1469.14"; exon_number "9";
chr1	StringTie	transcript	19882364	19912948	1000	+	.	gene_id "MSTRG.1469"; transcript_id "MSTRG.1469.15";
chr1	StringTie	exon	19882364	19882720	1000	+	.	gene_id "MSTRG.1469"; transcript_id "MSTRG.1469.15"; exon_number "1";
chr1	StringTie	exon	19890385	19890533	1000	+	.	gene_id "MSTRG.1469"; transcript_id "MSTRG.1469.15"; exon_number "2";
chr1	StringTie	exon	19894368	19894480	1000	+	.	gene_id "MSTRG.1469"; transcript_id "MSTRG.1469.15"; exon_number "3";
chr1	StringTie	exon	19897540	19897662	1000	+	.	gene_id "MSTRG.1469"; transcript_id "MSTRG.1469.15"; exon_number "4";
chr1	StringTie	exon	19904267	19904398	1000	+	.	gene_id "MSTRG.1469"; transcript_id "MSTRG.1469.15"; exon_number "5";
chr1	StringTie	exon	19904891	19904987	1000	+	.	gene_id "MSTRG.1469"; transcript_id "MSTRG.1469.15"; exon_number "6";
chr1	StringTie	exon	19906438	19906616	1000	+	.	gene_id "MSTRG.1469"; transcript_id "MSTRG.1469.15"; exon_number "7";
chr1	StringTie	exon	19907570	19912948	1000	+	.	gene_id "MSTRG.1469"; transcript_id "MSTRG.1469.15"; exon_number "8";
chr1	StringTie	transcript	19882373	19912960	1000	+	.	gene_id "MSTRG.1469"; transcript_id "MSTRG.1469.16";
chr1	StringTie	exon	19882373	19882720	1000	+	.	gene_id "MSTRG.1469"; transcript_id "MSTRG.1469.16"; exon_number "1";
chr1	StringTie	exon	19897540	19897662	1000	+	.	gene_id "MSTRG.1469"; transcript_id "MSTRG.1469.16"; exon_number "2";
chr1	StringTie	exon	19904267	19904398	1000	+	.	gene_id "MSTRG.1469"; transcript_id "MSTRG.1469.16"; exon_number "3";
chr1	StringTie	exon	19904891	19904987	1000	+	.	gene_id "MSTRG.1469"; transcript_id "MSTRG.1469.16"; exon_number "4";
chr1	StringTie	exon	19906432	19906616	1000	+	.	gene_id "MSTRG.1469"; transcript_id "MSTRG.1469.16"; exon_number "5";
chr1	StringTie	exon	19907570	19912960	1000	+	.	gene_id "MSTRG.1469"; transcript_id "MSTRG.1469.16"; exon_number "6";
chr1	StringTie	transcript	19882377	19912982	1000	+	.	gene_id "MSTRG.1469"; transcript_id "MSTRG.1469.17";
chr1	StringTie	exon	19882377	19882720	1000	+	.	gene_id "MSTRG.1469"; transcript_id "MSTRG.1469.17"; exon_number "1";
chr1	StringTie	exon	19890385	19890533	1000	+	.	gene_id "MSTRG.1469"; transcript_id "MSTRG.1469.17"; exon_number "2";
chr1	StringTie	exon	19897540	19897662	1000	+	.	gene_id "MSTRG.1469"; transcript_id "MSTRG.1469.17"; exon_number "3";
chr1	StringTie	exon	19904267	19904398	1000	+	.	gene_id "MSTRG.1469"; transcript_id "MSTRG.1469.17"; exon_number "4";
chr1	StringTie	exon	19904891	19904987	1000	+	.	gene_id "MSTRG.1469"; transcript_id "MSTRG.1469.17"; exon_number "5";
chr1	StringTie	exon	19907570	19912982	1000	+	.	gene_id "MSTRG.1469"; transcript_id "MSTRG.1469.17"; exon_number "6";
chr1	StringTie	transcript	19882382	19912945	1000	+	.	gene_id "MSTRG.1469"; transcript_id "MSTRG.1469.18";
chr1	StringTie	exon	19882382	19882734	1000	+	.	gene_id "MSTRG.1469"; transcript_id "MSTRG.1469.18"; exon_number "1";
chr1	StringTie	exon	19890385	19890533	1000	+	.	gene_id "MSTRG.1469"; transcript_id "MSTRG.1469.18"; exon_number "2";
chr1	StringTie	exon	19892085	19892313	1000	+	.	gene_id "MSTRG.1469"; transcript_id "MSTRG.1469.18"; exon_number "3";
chr1	StringTie	exon	19894368	19894480	1000	+	.	gene_id "MSTRG.1469"; transcript_id "MSTRG.1469.18"; exon_number "4";
chr1	StringTie	exon	19897540	19897662	1000	+	.	gene_id "MSTRG.1469"; transcript_id "MSTRG.1469.18"; exon_number "5";
chr1	StringTie	exon	19904267	19904398	1000	+	.	gene_id "MSTRG.1469"; transcript_id "MSTRG.1469.18"; exon_number "6";
chr1	StringTie	exon	19904891	19904987	1000	+	.	gene_id "MSTRG.1469"; transcript_id "MSTRG.1469.18"; exon_number "7";
chr1	StringTie	exon	19907570	19912945	1000	+	.	gene_id "MSTRG.1469"; transcript_id "MSTRG.1469.18"; exon_number "8";
chr1	StringTie	transcript	19882383	19912946	1000	+	.	gene_id "MSTRG.1469"; transcript_id "MSTRG.1469.19";
chr1	StringTie	exon	19882383	19882734	1000	+	.	gene_id "MSTRG.1469"; transcript_id "MSTRG.1469.19"; exon_number "1";
chr1	StringTie	exon	19890385	19890533	1000	+	.	gene_id "MSTRG.1469"; transcript_id "MSTRG.1469.19"; exon_number "2";
chr1	StringTie	exon	19892085	19892313	1000	+	.	gene_id "MSTRG.1469"; transcript_id "MSTRG.1469.19"; exon_number "3";
chr1	StringTie	exon	19894368	19894480	1000	+	.	gene_id "MSTRG.1469"; transcript_id "MSTRG.1469.19"; exon_number "4";
chr1	StringTie	exon	19897540	19897662	1000	+	.	gene_id "MSTRG.1469"; transcript_id "MSTRG.1469.19"; exon_number "5";
chr1	StringTie	exon	19904267	19904374	1000	+	.	gene_id "MSTRG.1469"; transcript_id "MSTRG.1469.19"; exon_number "6";
chr1	StringTie	exon	19904891	19904987	1000	+	.	gene_id "MSTRG.1469"; transcript_id "MSTRG.1469.19"; exon_number "7";
chr1	StringTie	exon	19906432	19906616	1000	+	.	gene_id "MSTRG.1469"; transcript_id "MSTRG.1469.19"; exon_number "8";
chr1	StringTie	exon	19907570	19912946	1000	+	.	gene_id "MSTRG.1469"; transcript_id "MSTRG.1469.19"; exon_number "9";
chr1	StringTie	transcript	19882070	19913001	1000	+	.	gene_id "MSTRG.1469"; transcript_id "MSTRG.1469.2";
chr1	StringTie	exon	19882070	19882720	1000	+	.	gene_id "MSTRG.1469"; transcript_id "MSTRG.1469.2"; exon_number "1";
chr1	StringTie	exon	19890385	19890533	1000	+	.	gene_id "MSTRG.1469"; transcript_id "MSTRG.1469.2"; exon_number "2";
chr1	StringTie	exon	19892085	19892313	1000	+	.	gene_id "MSTRG.1469"; transcript_id "MSTRG.1469.2"; exon_number "3";
chr1	StringTie	exon	19894368	19894480	1000	+	.	gene_id "MSTRG.1469"; transcript_id "MSTRG.1469.2"; exon_number "4";
chr1	StringTie	exon	19897540	19897662	1000	+	.	gene_id "MSTRG.1469"; transcript_id "MSTRG.1469.2"; exon_number "5";
chr1	StringTie	exon	19904267	19904374	1000	+	.	gene_id "MSTRG.1469"; transcript_id "MSTRG.1469.2"; exon_number "6";
chr1	StringTie	exon	19904891	19904987	1000	+	.	gene_id "MSTRG.1469"; transcript_id "MSTRG.1469.2"; exon_number "7";
chr1	StringTie	exon	19906432	19906616	1000	+	.	gene_id "MSTRG.1469"; transcript_id "MSTRG.1469.2"; exon_number "8";
chr1	StringTie	exon	19907570	19913001	1000	+	.	gene_id "MSTRG.1469"; transcript_id "MSTRG.1469.2"; exon_number "9";
chr1	StringTie	transcript	19882388	19913319	1000	+	.	gene_id "MSTRG.1469"; transcript_id "MSTRG.1469.20";
chr1	StringTie	exon	19882388	19882720	1000	+	.	gene_id "MSTRG.1469"; transcript_id "MSTRG.1469.20"; exon_number "1";
chr1	StringTie	exon	19890385	19890533	1000	+	.	gene_id "MSTRG.1469"; transcript_id "MSTRG.1469.20"; exon_number "2";
chr1	StringTie	exon	19892085	19892313	1000	+	.	gene_id "MSTRG.1469"; transcript_id "MSTRG.1469.20"; exon_number "3";
chr1	StringTie	exon	19894368	19894480	1000	+	.	gene_id "MSTRG.1469"; transcript_id "MSTRG.1469.20"; exon_number "4";
chr1	StringTie	exon	19897540	19897662	1000	+	.	gene_id "MSTRG.1469"; transcript_id "MSTRG.1469.20"; exon_number "5";
chr1	StringTie	exon	19904267	19904398	1000	+	.	gene_id "MSTRG.1469"; transcript_id "MSTRG.1469.20"; exon_number "6";
chr1	StringTie	exon	19904891	19904987	1000	+	.	gene_id "MSTRG.1469"; transcript_id "MSTRG.1469.20"; exon_number "7";
chr1	StringTie	exon	19906432	19906616	1000	+	.	gene_id "MSTRG.1469"; transcript_id "MSTRG.1469.20"; exon_number "8";
chr1	StringTie	exon	19906725	19913319	1000	+	.	gene_id "MSTRG.1469"; transcript_id "MSTRG.1469.20"; exon_number "9";
chr1	StringTie	transcript	19882389	19892758	1000	+	.	gene_id "MSTRG.1469"; transcript_id "MSTRG.1469.21";
chr1	StringTie	exon	19882389	19882734	1000	+	.	gene_id "MSTRG.1469"; transcript_id "MSTRG.1469.21"; exon_number "1";
chr1	StringTie	exon	19890385	19890533	1000	+	.	gene_id "MSTRG.1469"; transcript_id "MSTRG.1469.21"; exon_number "2";
chr1	StringTie	exon	19892541	19892758	1000	+	.	gene_id "MSTRG.1469"; transcript_id "MSTRG.1469.21"; exon_number "3";
chr1	StringTie	transcript	19882393	19912945	1000	+	.	gene_id "MSTRG.1469"; transcript_id "MSTRG.1469.22";
chr1	StringTie	exon	19882393	19882734	1000	+	.	gene_id "MSTRG.1469"; transcript_id "MSTRG.1469.22"; exon_number "1";
chr1	StringTie	exon	19890385	19890533	1000	+	.	gene_id "MSTRG.1469"; transcript_id "MSTRG.1469.22"; exon_number "2";
chr1	StringTie	exon	19894368	19894480	1000	+	.	gene_id "MSTRG.1469"; transcript_id "MSTRG.1469.22"; exon_number "3";
chr1	StringTie	exon	19897540	19897662	1000	+	.	gene_id "MSTRG.1469"; transcript_id "MSTRG.1469.22"; exon_number "4";
chr1	StringTie	exon	19904273	19904398	1000	+	.	gene_id "MSTRG.1469"; transcript_id "MSTRG.1469.22"; exon_number "5";
chr1	StringTie	exon	19904891	19904987	1000	+	.	gene_id "MSTRG.1469"; transcript_id "MSTRG.1469.22"; exon_number "6";
chr1	StringTie	exon	19906432	19906616	1000	+	.	gene_id "MSTRG.1469"; transcript_id "MSTRG.1469.22"; exon_number "7";
chr1	StringTie	exon	19907570	19912945	1000	+	.	gene_id "MSTRG.1469"; transcript_id "MSTRG.1469.22"; exon_number "8";
chr1	StringTie	transcript	19882395	19912945	1000	+	.	gene_id "MSTRG.1469"; transcript_id "MSTRG.1469.23";
chr1	StringTie	exon	19882395	19882720	1000	+	.	gene_id "MSTRG.1469"; transcript_id "MSTRG.1469.23"; exon_number "1";
chr1	StringTie	exon	19890385	19890533	1000	+	.	gene_id "MSTRG.1469"; transcript_id "MSTRG.1469.23"; exon_number "2";
chr1	StringTie	exon	19897540	19897662	1000	+	.	gene_id "MSTRG.1469"; transcript_id "MSTRG.1469.23"; exon_number "3";
chr1	StringTie	exon	19904267	19904398	1000	+	.	gene_id "MSTRG.1469"; transcript_id "MSTRG.1469.23"; exon_number "4";
chr1	StringTie	exon	19904891	19904987	1000	+	.	gene_id "MSTRG.1469"; transcript_id "MSTRG.1469.23"; exon_number "5";
chr1	StringTie	exon	19906438	19906616	1000	+	.	gene_id "MSTRG.1469"; transcript_id "MSTRG.1469.23"; exon_number "6";
chr1	StringTie	exon	19907570	19912945	1000	+	.	gene_id "MSTRG.1469"; transcript_id "MSTRG.1469.23"; exon_number "7";
chr1	StringTie	transcript	19882397	19912945	1000	+	.	gene_id "MSTRG.1469"; transcript_id "MSTRG.1469.24";
chr1	StringTie	exon	19882397	19882720	1000	+	.	gene_id "MSTRG.1469"; transcript_id "MSTRG.1469.24"; exon_number "1";
chr1	StringTie	exon	19890385	19890533	1000	+	.	gene_id "MSTRG.1469"; transcript_id "MSTRG.1469.24"; exon_number "2";
chr1	StringTie	exon	19897540	19897662	1000	+	.	gene_id "MSTRG.1469"; transcript_id "MSTRG.1469.24"; exon_number "3";
chr1	StringTie	exon	19904267	19904374	1000	+	.	gene_id "MSTRG.1469"; transcript_id "MSTRG.1469.24"; exon_number "4";
chr1	StringTie	exon	19904891	19912945	1000	+	.	gene_id "MSTRG.1469"; transcript_id "MSTRG.1469.24"; exon_number "5";
chr1	StringTie	transcript	19882403	19913048	1000	+	.	gene_id "MSTRG.1469"; transcript_id "MSTRG.1469.25";
chr1	StringTie	exon	19882403	19882734	1000	+	.	gene_id "MSTRG.1469"; transcript_id "MSTRG.1469.25"; exon_number "1";
chr1	StringTie	exon	19894368	19894480	1000	+	.	gene_id "MSTRG.1469"; transcript_id "MSTRG.1469.25"; exon_number "2";
chr1	StringTie	exon	19897540	19897662	1000	+	.	gene_id "MSTRG.1469"; transcript_id "MSTRG.1469.25"; exon_number "3";
chr1	StringTie	exon	19904267	19904398	1000	+	.	gene_id "MSTRG.1469"; transcript_id "MSTRG.1469.25"; exon_number "4";
chr1	StringTie	exon	19904891	19904987	1000	+	.	gene_id "MSTRG.1469"; transcript_id "MSTRG.1469.25"; exon_number "5";
chr1	StringTie	exon	19906432	19906616	1000	+	.	gene_id "MSTRG.1469"; transcript_id "MSTRG.1469.25"; exon_number "6";
chr1	StringTie	exon	19907570	19913048	1000	+	.	gene_id "MSTRG.1469"; transcript_id "MSTRG.1469.25"; exon_number "7";
chr1	StringTie	transcript	19882406	19913580	1000	+	.	gene_id "MSTRG.1469"; transcript_id "MSTRG.1469.26";
chr1	StringTie	exon	19882406	19882734	1000	+	.	gene_id "MSTRG.1469"; transcript_id "MSTRG.1469.26"; exon_number "1";
chr1	StringTie	exon	19894368	19894480	1000	+	.	gene_id "MSTRG.1469"; transcript_id "MSTRG.1469.26"; exon_number "2";
chr1	StringTie	exon	19897540	19897662	1000	+	.	gene_id "MSTRG.1469"; transcript_id "MSTRG.1469.26"; exon_number "3";
chr1	StringTie	exon	19904267	19904398	1000	+	.	gene_id "MSTRG.1469"; transcript_id "MSTRG.1469.26"; exon_number "4";
chr1	StringTie	exon	19904891	19904987	1000	+	.	gene_id "MSTRG.1469"; transcript_id "MSTRG.1469.26"; exon_number "5";
chr1	StringTie	exon	19907570	19913580	1000	+	.	gene_id "MSTRG.1469"; transcript_id "MSTRG.1469.26"; exon_number "6";
chr1	StringTie	transcript	19882408	19912945	1000	+	.	gene_id "MSTRG.1469"; transcript_id "MSTRG.1469.27";
chr1	StringTie	exon	19882408	19882720	1000	+	.	gene_id "MSTRG.1469"; transcript_id "MSTRG.1469.27"; exon_number "1";
chr1	StringTie	exon	19890385	19890533	1000	+	.	gene_id "MSTRG.1469"; transcript_id "MSTRG.1469.27"; exon_number "2";
chr1	StringTie	exon	19894368	19894480	1000	+	.	gene_id "MSTRG.1469"; transcript_id "MSTRG.1469.27"; exon_number "3";
chr1	StringTie	exon	19897540	19897662	1000	+	.	gene_id "MSTRG.1469"; transcript_id "MSTRG.1469.27"; exon_number "4";
chr1	StringTie	exon	19904267	19904378	1000	+	.	gene_id "MSTRG.1469"; transcript_id "MSTRG.1469.27"; exon_number "5";
chr1	StringTie	exon	19904891	19904987	1000	+	.	gene_id "MSTRG.1469"; transcript_id "MSTRG.1469.27"; exon_number "6";
chr1	StringTie	exon	19906432	19906616	1000	+	.	gene_id "MSTRG.1469"; transcript_id "MSTRG.1469.27"; exon_number "7";
chr1	StringTie	exon	19907570	19912945	1000	+	.	gene_id "MSTRG.1469"; transcript_id "MSTRG.1469.27"; exon_number "8";
chr1	StringTie	transcript	19882412	19912948	1000	+	.	gene_id "MSTRG.1469"; transcript_id "MSTRG.1469.28";
chr1	StringTie	exon	19882412	19882720	1000	+	.	gene_id "MSTRG.1469"; transcript_id "MSTRG.1469.28"; exon_number "1";
chr1	StringTie	exon	19890385	19890533	1000	+	.	gene_id "MSTRG.1469"; transcript_id "MSTRG.1469.28"; exon_number "2";
chr1	StringTie	exon	19897540	19897662	1000	+	.	gene_id "MSTRG.1469"; transcript_id "MSTRG.1469.28"; exon_number "3";
chr1	StringTie	exon	19904267	19904398	1000	+	.	gene_id "MSTRG.1469"; transcript_id "MSTRG.1469.28"; exon_number "4";
chr1	StringTie	exon	19904891	19906616	1000	+	.	gene_id "MSTRG.1469"; transcript_id "MSTRG.1469.28"; exon_number "5";
chr1	StringTie	exon	19906728	19912948	1000	+	.	gene_id "MSTRG.1469"; transcript_id "MSTRG.1469.28"; exon_number "6";
chr1	StringTie	transcript	19882414	19912945	1000	+	.	gene_id "MSTRG.1469"; transcript_id "MSTRG.1469.29";
chr1	StringTie	exon	19882414	19882720	1000	+	.	gene_id "MSTRG.1469"; transcript_id "MSTRG.1469.29"; exon_number "1";
chr1	StringTie	exon	19897540	19897662	1000	+	.	gene_id "MSTRG.1469"; transcript_id "MSTRG.1469.29"; exon_number "2";
chr1	StringTie	exon	19904267	19904378	1000	+	.	gene_id "MSTRG.1469"; transcript_id "MSTRG.1469.29"; exon_number "3";
chr1	StringTie	exon	19904891	19904987	1000	+	.	gene_id "MSTRG.1469"; transcript_id "MSTRG.1469.29"; exon_number "4";
chr1	StringTie	exon	19906432	19906616	1000	+	.	gene_id "MSTRG.1469"; transcript_id "MSTRG.1469.29"; exon_number "5";
chr1	StringTie	exon	19907570	19912945	1000	+	.	gene_id "MSTRG.1469"; transcript_id "MSTRG.1469.29"; exon_number "6";
chr1	StringTie	transcript	19882179	19912993	1000	+	.	gene_id "MSTRG.1469"; transcript_id "MSTRG.1469.3";
chr1	StringTie	exon	19882179	19882734	1000	+	.	gene_id "MSTRG.1469"; transcript_id "MSTRG.1469.3"; exon_number "1";
chr1	StringTie	exon	19890385	19890533	1000	+	.	gene_id "MSTRG.1469"; transcript_id "MSTRG.1469.3"; exon_number "2";
chr1	StringTie	exon	19894368	19894480	1000	+	.	gene_id "MSTRG.1469"; transcript_id "MSTRG.1469.3"; exon_number "3";
chr1	StringTie	exon	19897540	19897662	1000	+	.	gene_id "MSTRG.1469"; transcript_id "MSTRG.1469.3"; exon_number "4";
chr1	StringTie	exon	19904267	19904374	1000	+	.	gene_id "MSTRG.1469"; transcript_id "MSTRG.1469.3"; exon_number "5";
chr1	StringTie	exon	19904891	19904987	1000	+	.	gene_id "MSTRG.1469"; transcript_id "MSTRG.1469.3"; exon_number "6";
chr1	StringTie	exon	19906432	19906616	1000	+	.	gene_id "MSTRG.1469"; transcript_id "MSTRG.1469.3"; exon_number "7";
chr1	StringTie	exon	19907570	19912993	1000	+	.	gene_id "MSTRG.1469"; transcript_id "MSTRG.1469.3"; exon_number "8";
chr1	StringTie	transcript	19882417	19912945	1000	+	.	gene_id "MSTRG.1469"; transcript_id "MSTRG.1469.30";
chr1	StringTie	exon	19882417	19882720	1000	+	.	gene_id "MSTRG.1469"; transcript_id "MSTRG.1469.30"; exon_number "1";
chr1	StringTie	exon	19890385	19890533	1000	+	.	gene_id "MSTRG.1469"; transcript_id "MSTRG.1469.30"; exon_number "2";
chr1	StringTie	exon	19894368	19894480	1000	+	.	gene_id "MSTRG.1469"; transcript_id "MSTRG.1469.30"; exon_number "3";
chr1	StringTie	exon	19897540	19897662	1000	+	.	gene_id "MSTRG.1469"; transcript_id "MSTRG.1469.30"; exon_number "4";
chr1	StringTie	exon	19904273	19904398	1000	+	.	gene_id "MSTRG.1469"; transcript_id "MSTRG.1469.30"; exon_number "5";
chr1	StringTie	exon	19904891	19904987	1000	+	.	gene_id "MSTRG.1469"; transcript_id "MSTRG.1469.30"; exon_number "6";
chr1	StringTie	exon	19906432	19906616	1000	+	.	gene_id "MSTRG.1469"; transcript_id "MSTRG.1469.30"; exon_number "7";
chr1	StringTie	exon	19907570	19912945	1000	+	.	gene_id "MSTRG.1469"; transcript_id "MSTRG.1469.30"; exon_number "8";
chr1	StringTie	transcript	19882431	19913109	1000	+	.	gene_id "MSTRG.1469"; transcript_id "MSTRG.1469.31";
chr1	StringTie	exon	19882431	19882734	1000	+	.	gene_id "MSTRG.1469"; transcript_id "MSTRG.1469.31"; exon_number "1";
chr1	StringTie	exon	19890385	19890533	1000	+	.	gene_id "MSTRG.1469"; transcript_id "MSTRG.1469.31"; exon_number "2";
chr1	StringTie	exon	19894368	19894480	1000	+	.	gene_id "MSTRG.1469"; transcript_id "MSTRG.1469.31"; exon_number "3";
chr1	StringTie	exon	19897540	19897662	1000	+	.	gene_id "MSTRG.1469"; transcript_id "MSTRG.1469.31"; exon_number "4";
chr1	StringTie	exon	19904267	19904398	1000	+	.	gene_id "MSTRG.1469"; transcript_id "MSTRG.1469.31"; exon_number "5";
chr1	StringTie	exon	19904891	19904987	1000	+	.	gene_id "MSTRG.1469"; transcript_id "MSTRG.1469.31"; exon_number "6";
chr1	StringTie	exon	19906432	19906616	1000	+	.	gene_id "MSTRG.1469"; transcript_id "MSTRG.1469.31"; exon_number "7";
chr1	StringTie	exon	19906725	19913109	1000	+	.	gene_id "MSTRG.1469"; transcript_id "MSTRG.1469.31"; exon_number "8";
chr1	StringTie	transcript	19882448	19912945	1000	+	.	gene_id "MSTRG.1469"; transcript_id "MSTRG.1469.32";
chr1	StringTie	exon	19882448	19882734	1000	+	.	gene_id "MSTRG.1469"; transcript_id "MSTRG.1469.32"; exon_number "1";
chr1	StringTie	exon	19890385	19890533	1000	+	.	gene_id "MSTRG.1469"; transcript_id "MSTRG.1469.32"; exon_number "2";
chr1	StringTie	exon	19897540	19897662	1000	+	.	gene_id "MSTRG.1469"; transcript_id "MSTRG.1469.32"; exon_number "3";
chr1	StringTie	exon	19904267	19904398	1000	+	.	gene_id "MSTRG.1469"; transcript_id "MSTRG.1469.32"; exon_number "4";
chr1	StringTie	exon	19904891	19904987	1000	+	.	gene_id "MSTRG.1469"; transcript_id "MSTRG.1469.32"; exon_number "5";
chr1	StringTie	exon	19906432	19906616	1000	+	.	gene_id "MSTRG.1469"; transcript_id "MSTRG.1469.32"; exon_number "6";
chr1	StringTie	exon	19906725	19912945	1000	+	.	gene_id "MSTRG.1469"; transcript_id "MSTRG.1469.32"; exon_number "7";
chr1	StringTie	transcript	19896504	19900944	1000	+	.	gene_id "MSTRG.1469"; transcript_id "MSTRG.1469.35";
chr1	StringTie	exon	19896504	19897662	1000	+	.	gene_id "MSTRG.1469"; transcript_id "MSTRG.1469.35"; exon_number "1";
chr1	StringTie	exon	19898996	19900944	1000	+	.	gene_id "MSTRG.1469"; transcript_id "MSTRG.1469.35"; exon_number "2";
chr1	StringTie	transcript	19897332	19912945	1000	+	.	gene_id "MSTRG.1469"; transcript_id "MSTRG.1469.36";
chr1	StringTie	exon	19897332	19897662	1000	+	.	gene_id "MSTRG.1469"; transcript_id "MSTRG.1469.36"; exon_number "1";
chr1	StringTie	exon	19904273	19904398	1000	+	.	gene_id "MSTRG.1469"; transcript_id "MSTRG.1469.36"; exon_number "2";
chr1	StringTie	exon	19904891	19906616	1000	+	.	gene_id "MSTRG.1469"; transcript_id "MSTRG.1469.36"; exon_number "3";
chr1	StringTie	exon	19907570	19912945	1000	+	.	gene_id "MSTRG.1469"; transcript_id "MSTRG.1469.36"; exon_number "4";
chr1	StringTie	transcript	19882203	19912992	1000	+	.	gene_id "MSTRG.1469"; transcript_id "MSTRG.1469.4";
chr1	StringTie	exon	19882203	19882720	1000	+	.	gene_id "MSTRG.1469"; transcript_id "MSTRG.1469.4"; exon_number "1";
chr1	StringTie	exon	19890385	19890533	1000	+	.	gene_id "MSTRG.1469"; transcript_id "MSTRG.1469.4"; exon_number "2";
chr1	StringTie	exon	19894368	19894480	1000	+	.	gene_id "MSTRG.1469"; transcript_id "MSTRG.1469.4"; exon_number "3";
chr1	StringTie	exon	19897540	19897662	1000	+	.	gene_id "MSTRG.1469"; transcript_id "MSTRG.1469.4"; exon_number "4";
chr1	StringTie	exon	19904267	19904374	1000	+	.	gene_id "MSTRG.1469"; transcript_id "MSTRG.1469.4"; exon_number "5";
chr1	StringTie	exon	19904891	19904987	1000	+	.	gene_id "MSTRG.1469"; transcript_id "MSTRG.1469.4"; exon_number "6";
chr1	StringTie	exon	19906432	19906616	1000	+	.	gene_id "MSTRG.1469"; transcript_id "MSTRG.1469.4"; exon_number "7";
chr1	StringTie	exon	19907570	19912992	1000	+	.	gene_id "MSTRG.1469"; transcript_id "MSTRG.1469.4"; exon_number "8";
chr1	StringTie	transcript	19882297	19913032	1000	+	.	gene_id "MSTRG.1469"; transcript_id "MSTRG.1469.5";
chr1	StringTie	exon	19882297	19882734	1000	+	.	gene_id "MSTRG.1469"; transcript_id "MSTRG.1469.5"; exon_number "1";
chr1	StringTie	exon	19890385	19890533	1000	+	.	gene_id "MSTRG.1469"; transcript_id "MSTRG.1469.5"; exon_number "2";
chr1	StringTie	exon	19897540	19897662	1000	+	.	gene_id "MSTRG.1469"; transcript_id "MSTRG.1469.5"; exon_number "3";
chr1	StringTie	exon	19904267	19904398	1000	+	.	gene_id "MSTRG.1469"; transcript_id "MSTRG.1469.5"; exon_number "4";
chr1	StringTie	exon	19904891	19904987	1000	+	.	gene_id "MSTRG.1469"; transcript_id "MSTRG.1469.5"; exon_number "5";
chr1	StringTie	exon	19906432	19906616	1000	+	.	gene_id "MSTRG.1469"; transcript_id "MSTRG.1469.5"; exon_number "6";
chr1	StringTie	exon	19907570	19913032	1000	+	.	gene_id "MSTRG.1469"; transcript_id "MSTRG.1469.5"; exon_number "7";
chr1	StringTie	transcript	19882298	19913031	1000	+	.	gene_id "MSTRG.1469"; transcript_id "MSTRG.1469.6";
chr1	StringTie	exon	19882298	19882720	1000	+	.	gene_id "MSTRG.1469"; transcript_id "MSTRG.1469.6"; exon_number "1";
chr1	StringTie	exon	19890385	19890533	1000	+	.	gene_id "MSTRG.1469"; transcript_id "MSTRG.1469.6"; exon_number "2";
chr1	StringTie	exon	19892085	19892313	1000	+	.	gene_id "MSTRG.1469"; transcript_id "MSTRG.1469.6"; exon_number "3";
chr1	StringTie	exon	19894368	19894480	1000	+	.	gene_id "MSTRG.1469"; transcript_id "MSTRG.1469.6"; exon_number "4";
chr1	StringTie	exon	19897540	19897662	1000	+	.	gene_id "MSTRG.1469"; transcript_id "MSTRG.1469.6"; exon_number "5";
chr1	StringTie	exon	19904267	19904398	1000	+	.	gene_id "MSTRG.1469"; transcript_id "MSTRG.1469.6"; exon_number "6";
chr1	StringTie	exon	19904891	19904987	1000	+	.	gene_id "MSTRG.1469"; transcript_id "MSTRG.1469.6"; exon_number "7";
chr1	StringTie	exon	19906432	19906616	1000	+	.	gene_id "MSTRG.1469"; transcript_id "MSTRG.1469.6"; exon_number "8";
chr1	StringTie	exon	19907570	19913031	1000	+	.	gene_id "MSTRG.1469"; transcript_id "MSTRG.1469.6"; exon_number "9";
chr1	StringTie	transcript	19882305	19912982	1000	+	.	gene_id "MSTRG.1469"; transcript_id "MSTRG.1469.7";
chr1	StringTie	exon	19882305	19882734	1000	+	.	gene_id "MSTRG.1469"; transcript_id "MSTRG.1469.7"; exon_number "1";
chr1	StringTie	exon	19890385	19890533	1000	+	.	gene_id "MSTRG.1469"; transcript_id "MSTRG.1469.7"; exon_number "2";
chr1	StringTie	exon	19892085	19892313	1000	+	.	gene_id "MSTRG.1469"; transcript_id "MSTRG.1469.7"; exon_number "3";
chr1	StringTie	exon	19894368	19894480	1000	+	.	gene_id "MSTRG.1469"; transcript_id "MSTRG.1469.7"; exon_number "4";
chr1	StringTie	exon	19897540	19897662	1000	+	.	gene_id "MSTRG.1469"; transcript_id "MSTRG.1469.7"; exon_number "5";
chr1	StringTie	exon	19904267	19904398	1000	+	.	gene_id "MSTRG.1469"; transcript_id "MSTRG.1469.7"; exon_number "6";
chr1	StringTie	exon	19904891	19904987	1000	+	.	gene_id "MSTRG.1469"; transcript_id "MSTRG.1469.7"; exon_number "7";
chr1	StringTie	exon	19906432	19906616	1000	+	.	gene_id "MSTRG.1469"; transcript_id "MSTRG.1469.7"; exon_number "8";
chr1	StringTie	exon	19907570	19912982	1000	+	.	gene_id "MSTRG.1469"; transcript_id "MSTRG.1469.7"; exon_number "9";
chr1	StringTie	transcript	19882328	19913099	1000	+	.	gene_id "MSTRG.1469"; transcript_id "MSTRG.1469.8";
chr1	StringTie	exon	19882328	19882720	1000	+	.	gene_id "MSTRG.1469"; transcript_id "MSTRG.1469.8"; exon_number "1";
chr1	StringTie	exon	19890385	19890533	1000	+	.	gene_id "MSTRG.1469"; transcript_id "MSTRG.1469.8"; exon_number "2";
chr1	StringTie	exon	19897540	19897662	1000	+	.	gene_id "MSTRG.1469"; transcript_id "MSTRG.1469.8"; exon_number "3";
chr1	StringTie	exon	19904267	19904398	1000	+	.	gene_id "MSTRG.1469"; transcript_id "MSTRG.1469.8"; exon_number "4";
chr1	StringTie	exon	19904891	19904987	1000	+	.	gene_id "MSTRG.1469"; transcript_id "MSTRG.1469.8"; exon_number "5";
chr1	StringTie	exon	19906432	19906616	1000	+	.	gene_id "MSTRG.1469"; transcript_id "MSTRG.1469.8"; exon_number "6";
chr1	StringTie	exon	19907570	19913099	1000	+	.	gene_id "MSTRG.1469"; transcript_id "MSTRG.1469.8"; exon_number "7";
chr1	StringTie	transcript	19882329	19912957	1000	+	.	gene_id "MSTRG.1469"; transcript_id "MSTRG.1469.9";
chr1	StringTie	exon	19882329	19882720	1000	+	.	gene_id "MSTRG.1469"; transcript_id "MSTRG.1469.9"; exon_number "1";
chr1	StringTie	exon	19890385	19890533	1000	+	.	gene_id "MSTRG.1469"; transcript_id "MSTRG.1469.9"; exon_number "2";
chr1	StringTie	exon	19894368	19894480	1000	+	.	gene_id "MSTRG.1469"; transcript_id "MSTRG.1469.9"; exon_number "3";
chr1	StringTie	exon	19897540	19897662	1000	+	.	gene_id "MSTRG.1469"; transcript_id "MSTRG.1469.9"; exon_number "4";
chr1	StringTie	exon	19904267	19904398	1000	+	.	gene_id "MSTRG.1469"; transcript_id "MSTRG.1469.9"; exon_number "5";
chr1	StringTie	exon	19904891	19904987	1000	+	.	gene_id "MSTRG.1469"; transcript_id "MSTRG.1469.9"; exon_number "6";
chr1	StringTie	exon	19907570	19912957	1000	+	.	gene_id "MSTRG.1469"; transcript_id "MSTRG.1469.9"; exon_number "7";
chr1	StringTie	transcript	203857757	203858375	1000	.	.	gene_id "MSTRG.14690"; transcript_id "MSTRG.14690.1";
chr1	StringTie	exon	203857757	203858375	1000	.	.	gene_id "MSTRG.14690"; transcript_id "MSTRG.14690.1"; exon_number "1";
chr5	StringTie	transcript	23701869	23702079	1000	.	.	gene_id "MSTRG.146900"; transcript_id "MSTRG.146900.1";
chr5	StringTie	exon	23701869	23702079	1000	.	.	gene_id "MSTRG.146900"; transcript_id "MSTRG.146900.1"; exon_number "1";
chr5	StringTie	transcript	23712636	23712947	1000	.	.	gene_id "MSTRG.146901"; transcript_id "MSTRG.146901.1";
chr5	StringTie	exon	23712636	23712947	1000	.	.	gene_id "MSTRG.146901"; transcript_id "MSTRG.146901.1"; exon_number "1";
chr5	StringTie	transcript	23713249	23713470	1000	.	.	gene_id "MSTRG.146902"; transcript_id "MSTRG.146902.1";
chr5	StringTie	exon	23713249	23713470	1000	.	.	gene_id "MSTRG.146902"; transcript_id "MSTRG.146902.1"; exon_number "1";
chr5	StringTie	transcript	23721727	23721936	1000	.	.	gene_id "MSTRG.146903"; transcript_id "MSTRG.146903.1";
chr5	StringTie	exon	23721727	23721936	1000	.	.	gene_id "MSTRG.146903"; transcript_id "MSTRG.146903.1"; exon_number "1";
chr5	StringTie	transcript	23726558	23728120	1000	.	.	gene_id "MSTRG.146904"; transcript_id "MSTRG.146904.1";
chr5	StringTie	exon	23726558	23728120	1000	.	.	gene_id "MSTRG.146904"; transcript_id "MSTRG.146904.1"; exon_number "1";
chr5	StringTie	transcript	23744101	23759798	1000	-	.	gene_id "MSTRG.146905"; transcript_id "MSTRG.146905.1";
chr5	StringTie	exon	23744101	23744410	1000	-	.	gene_id "MSTRG.146905"; transcript_id "MSTRG.146905.1"; exon_number "1";
chr5	StringTie	exon	23759612	23759798	1000	-	.	gene_id "MSTRG.146905"; transcript_id "MSTRG.146905.1"; exon_number "2";
chr5	StringTie	transcript	23744101	23759699	1000	-	.	gene_id "MSTRG.146905"; transcript_id "MSTRG.146905.2";
chr5	StringTie	exon	23744101	23744410	1000	-	.	gene_id "MSTRG.146905"; transcript_id "MSTRG.146905.2"; exon_number "1";
chr5	StringTie	exon	23746889	23746982	1000	-	.	gene_id "MSTRG.146905"; transcript_id "MSTRG.146905.2"; exon_number "2";
chr5	StringTie	exon	23757370	23757467	1000	-	.	gene_id "MSTRG.146905"; transcript_id "MSTRG.146905.2"; exon_number "3";
chr5	StringTie	exon	23759612	23759699	1000	-	.	gene_id "MSTRG.146905"; transcript_id "MSTRG.146905.2"; exon_number "4";
chr5	StringTie	transcript	23744105	23759789	1000	-	.	gene_id "MSTRG.146905"; transcript_id "MSTRG.146905.3";
chr5	StringTie	exon	23744105	23744410	1000	-	.	gene_id "MSTRG.146905"; transcript_id "MSTRG.146905.3"; exon_number "1";
chr5	StringTie	exon	23757143	23757467	1000	-	.	gene_id "MSTRG.146905"; transcript_id "MSTRG.146905.3"; exon_number "2";
chr5	StringTie	exon	23759612	23759789	1000	-	.	gene_id "MSTRG.146905"; transcript_id "MSTRG.146905.3"; exon_number "3";
chr5	StringTie	transcript	23744108	23759749	1000	-	.	gene_id "MSTRG.146905"; transcript_id "MSTRG.146905.4";
chr5	StringTie	exon	23744108	23744410	1000	-	.	gene_id "MSTRG.146905"; transcript_id "MSTRG.146905.4"; exon_number "1";
chr5	StringTie	exon	23757143	23757492	1000	-	.	gene_id "MSTRG.146905"; transcript_id "MSTRG.146905.4"; exon_number "2";
chr5	StringTie	exon	23759612	23759749	1000	-	.	gene_id "MSTRG.146905"; transcript_id "MSTRG.146905.4"; exon_number "3";
chr5	StringTie	transcript	23766151	23766409	1000	.	.	gene_id "MSTRG.146906"; transcript_id "MSTRG.146906.1";
chr5	StringTie	exon	23766151	23766409	1000	.	.	gene_id "MSTRG.146906"; transcript_id "MSTRG.146906.1"; exon_number "1";
chr5	StringTie	transcript	23767752	23768416	1000	.	.	gene_id "MSTRG.146907"; transcript_id "MSTRG.146907.1";
chr5	StringTie	exon	23767752	23768416	1000	.	.	gene_id "MSTRG.146907"; transcript_id "MSTRG.146907.1"; exon_number "1";
chr5	StringTie	transcript	23768780	23768980	1000	.	.	gene_id "MSTRG.146908"; transcript_id "MSTRG.146908.1";
chr5	StringTie	exon	23768780	23768980	1000	.	.	gene_id "MSTRG.146908"; transcript_id "MSTRG.146908.1"; exon_number "1";
chr5	StringTie	transcript	23771907	23828382	1000	-	.	gene_id "MSTRG.146909"; transcript_id "MSTRG.146909.1";
chr5	StringTie	exon	23771907	23772842	1000	-	.	gene_id "MSTRG.146909"; transcript_id "MSTRG.146909.1"; exon_number "1";
chr5	StringTie	exon	23793913	23794023	1000	-	.	gene_id "MSTRG.146909"; transcript_id "MSTRG.146909.1"; exon_number "2";
chr5	StringTie	exon	23810388	23810452	1000	-	.	gene_id "MSTRG.146909"; transcript_id "MSTRG.146909.1"; exon_number "3";
chr5	StringTie	exon	23811151	23811318	1000	-	.	gene_id "MSTRG.146909"; transcript_id "MSTRG.146909.1"; exon_number "4";
chr5	StringTie	exon	23823281	23823369	1000	-	.	gene_id "MSTRG.146909"; transcript_id "MSTRG.146909.1"; exon_number "5";
chr5	StringTie	exon	23828262	23828382	1000	-	.	gene_id "MSTRG.146909"; transcript_id "MSTRG.146909.1"; exon_number "6";
chr5	StringTie	transcript	23771908	23828367	1000	-	.	gene_id "MSTRG.146909"; transcript_id "MSTRG.146909.2";
chr5	StringTie	exon	23771908	23772842	1000	-	.	gene_id "MSTRG.146909"; transcript_id "MSTRG.146909.2"; exon_number "1";
chr5	StringTie	exon	23793950	23794023	1000	-	.	gene_id "MSTRG.146909"; transcript_id "MSTRG.146909.2"; exon_number "2";
chr5	StringTie	exon	23810388	23810452	1000	-	.	gene_id "MSTRG.146909"; transcript_id "MSTRG.146909.2"; exon_number "3";
chr5	StringTie	exon	23811283	23811318	1000	-	.	gene_id "MSTRG.146909"; transcript_id "MSTRG.146909.2"; exon_number "4";
chr5	StringTie	exon	23823281	23823369	1000	-	.	gene_id "MSTRG.146909"; transcript_id "MSTRG.146909.2"; exon_number "5";
chr5	StringTie	exon	23828262	23828367	1000	-	.	gene_id "MSTRG.146909"; transcript_id "MSTRG.146909.2"; exon_number "6";
chr5	StringTie	transcript	23772020	23823365	1000	-	.	gene_id "MSTRG.146909"; transcript_id "MSTRG.146909.3";
chr5	StringTie	exon	23772020	23772842	1000	-	.	gene_id "MSTRG.146909"; transcript_id "MSTRG.146909.3"; exon_number "1";
chr5	StringTie	exon	23810388	23810452	1000	-	.	gene_id "MSTRG.146909"; transcript_id "MSTRG.146909.3"; exon_number "2";
chr5	StringTie	exon	23811283	23811318	1000	-	.	gene_id "MSTRG.146909"; transcript_id "MSTRG.146909.3"; exon_number "3";
chr5	StringTie	exon	23823281	23823365	1000	-	.	gene_id "MSTRG.146909"; transcript_id "MSTRG.146909.3"; exon_number "4";
chr5	StringTie	transcript	23772025	23828382	1000	-	.	gene_id "MSTRG.146909"; transcript_id "MSTRG.146909.4";
chr5	StringTie	exon	23772025	23772842	1000	-	.	gene_id "MSTRG.146909"; transcript_id "MSTRG.146909.4"; exon_number "1";
chr5	StringTie	exon	23793913	23794023	1000	-	.	gene_id "MSTRG.146909"; transcript_id "MSTRG.146909.4"; exon_number "2";
chr5	StringTie	exon	23810388	23810452	1000	-	.	gene_id "MSTRG.146909"; transcript_id "MSTRG.146909.4"; exon_number "3";
chr5	StringTie	exon	23811283	23811318	1000	-	.	gene_id "MSTRG.146909"; transcript_id "MSTRG.146909.4"; exon_number "4";
chr5	StringTie	exon	23823281	23823369	1000	-	.	gene_id "MSTRG.146909"; transcript_id "MSTRG.146909.4"; exon_number "5";
chr5	StringTie	exon	23828262	23828382	1000	-	.	gene_id "MSTRG.146909"; transcript_id "MSTRG.146909.4"; exon_number "6";
chr5	StringTie	transcript	23793811	23828367	1000	-	.	gene_id "MSTRG.146909"; transcript_id "MSTRG.146909.5";
chr5	StringTie	exon	23793811	23794023	1000	-	.	gene_id "MSTRG.146909"; transcript_id "MSTRG.146909.5"; exon_number "1";
chr5	StringTie	exon	23810388	23810450	1000	-	.	gene_id "MSTRG.146909"; transcript_id "MSTRG.146909.5"; exon_number "2";
chr5	StringTie	exon	23811283	23811318	1000	-	.	gene_id "MSTRG.146909"; transcript_id "MSTRG.146909.5"; exon_number "3";
chr5	StringTie	exon	23823281	23823369	1000	-	.	gene_id "MSTRG.146909"; transcript_id "MSTRG.146909.5"; exon_number "4";
chr5	StringTie	exon	23828262	23828367	1000	-	.	gene_id "MSTRG.146909"; transcript_id "MSTRG.146909.5"; exon_number "5";
chr1	StringTie	transcript	203858766	203859585	1000	.	.	gene_id "MSTRG.14691"; transcript_id "MSTRG.14691.1";
chr1	StringTie	exon	203858766	203859585	1000	.	.	gene_id "MSTRG.14691"; transcript_id "MSTRG.14691.1"; exon_number "1";
chr5	StringTie	transcript	23811786	23821742	1000	+	.	gene_id "MSTRG.146910"; transcript_id "MSTRG.146910.1";
chr5	StringTie	exon	23811786	23811958	1000	+	.	gene_id "MSTRG.146910"; transcript_id "MSTRG.146910.1"; exon_number "1";
chr5	StringTie	exon	23813365	23813487	1000	+	.	gene_id "MSTRG.146910"; transcript_id "MSTRG.146910.1"; exon_number "2";
chr5	StringTie	exon	23819339	23819392	1000	+	.	gene_id "MSTRG.146910"; transcript_id "MSTRG.146910.1"; exon_number "3";
chr5	StringTie	exon	23820501	23821742	1000	+	.	gene_id "MSTRG.146910"; transcript_id "MSTRG.146910.1"; exon_number "4";
chr5	StringTie	transcript	23831879	23832667	1000	.	.	gene_id "MSTRG.146911"; transcript_id "MSTRG.146911.1";
chr5	StringTie	exon	23831879	23832667	1000	.	.	gene_id "MSTRG.146911"; transcript_id "MSTRG.146911.1"; exon_number "1";
chr5	StringTie	transcript	23833391	23836748	1000	.	.	gene_id "MSTRG.146912"; transcript_id "MSTRG.146912.1";
chr5	StringTie	exon	23833391	23836748	1000	.	.	gene_id "MSTRG.146912"; transcript_id "MSTRG.146912.1"; exon_number "1";
chr5	StringTie	transcript	23847215	23848757	1000	.	.	gene_id "MSTRG.146913"; transcript_id "MSTRG.146913.1";
chr5	StringTie	exon	23847215	23848757	1000	.	.	gene_id "MSTRG.146913"; transcript_id "MSTRG.146913.1"; exon_number "1";
chr5	StringTie	transcript	23852052	23853833	1000	.	.	gene_id "MSTRG.146914"; transcript_id "MSTRG.146914.1";
chr5	StringTie	exon	23852052	23853833	1000	.	.	gene_id "MSTRG.146914"; transcript_id "MSTRG.146914.1"; exon_number "1";
chr5	StringTie	transcript	23854889	23872966	1000	+	.	gene_id "MSTRG.146915"; transcript_id "MSTRG.146915.1";
chr5	StringTie	exon	23854889	23872966	1000	+	.	gene_id "MSTRG.146915"; transcript_id "MSTRG.146915.1"; exon_number "1";
chr5	StringTie	transcript	23874143	23875420	1000	.	.	gene_id "MSTRG.146916"; transcript_id "MSTRG.146916.1";
chr5	StringTie	exon	23874143	23875420	1000	.	.	gene_id "MSTRG.146916"; transcript_id "MSTRG.146916.1"; exon_number "1";
chr5	StringTie	transcript	23876863	23879374	1000	.	.	gene_id "MSTRG.146917"; transcript_id "MSTRG.146917.1";
chr5	StringTie	exon	23876863	23879374	1000	.	.	gene_id "MSTRG.146917"; transcript_id "MSTRG.146917.1"; exon_number "1";
chr5	StringTie	transcript	23880628	23880860	1000	.	.	gene_id "MSTRG.146918"; transcript_id "MSTRG.146918.1";
chr5	StringTie	exon	23880628	23880860	1000	.	.	gene_id "MSTRG.146918"; transcript_id "MSTRG.146918.1"; exon_number "1";
chr5	StringTie	transcript	23900710	23946657	1000	-	.	gene_id "MSTRG.146919"; transcript_id "MSTRG.146919.1";
chr5	StringTie	exon	23900710	23900734	1000	-	.	gene_id "MSTRG.146919"; transcript_id "MSTRG.146919.1"; exon_number "1";
chr5	StringTie	exon	23924693	23924746	1000	-	.	gene_id "MSTRG.146919"; transcript_id "MSTRG.146919.1"; exon_number "2";
chr5	StringTie	exon	23926519	23926584	1000	-	.	gene_id "MSTRG.146919"; transcript_id "MSTRG.146919.1"; exon_number "3";
chr5	StringTie	exon	23930319	23930475	1000	-	.	gene_id "MSTRG.146919"; transcript_id "MSTRG.146919.1"; exon_number "4";
chr5	StringTie	exon	23942113	23942191	1000	-	.	gene_id "MSTRG.146919"; transcript_id "MSTRG.146919.1"; exon_number "5";
chr5	StringTie	exon	23944043	23944108	1000	-	.	gene_id "MSTRG.146919"; transcript_id "MSTRG.146919.1"; exon_number "6";
chr5	StringTie	exon	23946416	23946657	1000	-	.	gene_id "MSTRG.146919"; transcript_id "MSTRG.146919.1"; exon_number "7";
chr5	StringTie	transcript	23924691	23944114	1000	-	.	gene_id "MSTRG.146919"; transcript_id "MSTRG.146919.10";
chr5	StringTie	exon	23924691	23924743	1000	-	.	gene_id "MSTRG.146919"; transcript_id "MSTRG.146919.10"; exon_number "1";
chr5	StringTie	exon	23926519	23926584	1000	-	.	gene_id "MSTRG.146919"; transcript_id "MSTRG.146919.10"; exon_number "2";
chr5	StringTie	exon	23930319	23930478	1000	-	.	gene_id "MSTRG.146919"; transcript_id "MSTRG.146919.10"; exon_number "3";
chr5	StringTie	exon	23942113	23942191	1000	-	.	gene_id "MSTRG.146919"; transcript_id "MSTRG.146919.10"; exon_number "4";
chr5	StringTie	exon	23944043	23944114	1000	-	.	gene_id "MSTRG.146919"; transcript_id "MSTRG.146919.10"; exon_number "5";
chr5	StringTie	transcript	23924691	23942465	1000	-	.	gene_id "MSTRG.146919"; transcript_id "MSTRG.146919.11";
chr5	StringTie	exon	23924691	23924746	1000	-	.	gene_id "MSTRG.146919"; transcript_id "MSTRG.146919.11"; exon_number "1";
chr5	StringTie	exon	23926519	23926584	1000	-	.	gene_id "MSTRG.146919"; transcript_id "MSTRG.146919.11"; exon_number "2";
chr5	StringTie	exon	23930319	23930478	1000	-	.	gene_id "MSTRG.146919"; transcript_id "MSTRG.146919.11"; exon_number "3";
chr5	StringTie	exon	23942113	23942191	1000	-	.	gene_id "MSTRG.146919"; transcript_id "MSTRG.146919.11"; exon_number "4";
chr5	StringTie	exon	23942418	23942465	1000	-	.	gene_id "MSTRG.146919"; transcript_id "MSTRG.146919.11"; exon_number "5";
chr5	StringTie	transcript	23926536	23951269	1000	-	.	gene_id "MSTRG.146919"; transcript_id "MSTRG.146919.12";
chr5	StringTie	exon	23926536	23926584	1000	-	.	gene_id "MSTRG.146919"; transcript_id "MSTRG.146919.12"; exon_number "1";
chr5	StringTie	exon	23942113	23942191	1000	-	.	gene_id "MSTRG.146919"; transcript_id "MSTRG.146919.12"; exon_number "2";
chr5	StringTie	exon	23944043	23944108	1000	-	.	gene_id "MSTRG.146919"; transcript_id "MSTRG.146919.12"; exon_number "3";
chr5	StringTie	exon	23951169	23951269	1000	-	.	gene_id "MSTRG.146919"; transcript_id "MSTRG.146919.12"; exon_number "4";
chr5	StringTie	transcript	23937605	23942191	1000	-	.	gene_id "MSTRG.146919"; transcript_id "MSTRG.146919.13";
chr5	StringTie	exon	23937605	23937736	1000	-	.	gene_id "MSTRG.146919"; transcript_id "MSTRG.146919.13"; exon_number "1";
chr5	StringTie	exon	23942113	23942191	1000	-	.	gene_id "MSTRG.146919"; transcript_id "MSTRG.146919.13"; exon_number "2";
chr5	StringTie	transcript	23937679	23944108	1000	-	.	gene_id "MSTRG.146919"; transcript_id "MSTRG.146919.14";
chr5	StringTie	exon	23937679	23937751	1000	-	.	gene_id "MSTRG.146919"; transcript_id "MSTRG.146919.14"; exon_number "1";
chr5	StringTie	exon	23942113	23942191	1000	-	.	gene_id "MSTRG.146919"; transcript_id "MSTRG.146919.14"; exon_number "2";
chr5	StringTie	exon	23944043	23944108	1000	-	.	gene_id "MSTRG.146919"; transcript_id "MSTRG.146919.14"; exon_number "3";
chr5	StringTie	transcript	23949449	23950440	1000	-	.	gene_id "MSTRG.146919"; transcript_id "MSTRG.146919.15";
chr5	StringTie	exon	23949449	23949698	1000	-	.	gene_id "MSTRG.146919"; transcript_id "MSTRG.146919.15"; exon_number "1";
chr5	StringTie	exon	23950234	23950440	1000	-	.	gene_id "MSTRG.146919"; transcript_id "MSTRG.146919.15"; exon_number "2";
chr5	StringTie	transcript	23907944	23951854	1000	-	.	gene_id "MSTRG.146919"; transcript_id "MSTRG.146919.2";
chr5	StringTie	exon	23907944	23908240	1000	-	.	gene_id "MSTRG.146919"; transcript_id "MSTRG.146919.2"; exon_number "1";
chr5	StringTie	exon	23924693	23924746	1000	-	.	gene_id "MSTRG.146919"; transcript_id "MSTRG.146919.2"; exon_number "2";
chr5	StringTie	exon	23926519	23926584	1000	-	.	gene_id "MSTRG.146919"; transcript_id "MSTRG.146919.2"; exon_number "3";
chr5	StringTie	exon	23942113	23942191	1000	-	.	gene_id "MSTRG.146919"; transcript_id "MSTRG.146919.2"; exon_number "4";
chr5	StringTie	exon	23944043	23944108	1000	-	.	gene_id "MSTRG.146919"; transcript_id "MSTRG.146919.2"; exon_number "5";
chr5	StringTie	exon	23946416	23946604	1000	-	.	gene_id "MSTRG.146919"; transcript_id "MSTRG.146919.2"; exon_number "6";
chr5	StringTie	exon	23947179	23951854	1000	-	.	gene_id "MSTRG.146919"; transcript_id "MSTRG.146919.2"; exon_number "7";
chr5	StringTie	transcript	23908068	23944114	1000	-	.	gene_id "MSTRG.146919"; transcript_id "MSTRG.146919.3";
chr5	StringTie	exon	23908068	23908237	1000	-	.	gene_id "MSTRG.146919"; transcript_id "MSTRG.146919.3"; exon_number "1";
chr5	StringTie	exon	23924693	23924746	1000	-	.	gene_id "MSTRG.146919"; transcript_id "MSTRG.146919.3"; exon_number "2";
chr5	StringTie	exon	23926519	23926584	1000	-	.	gene_id "MSTRG.146919"; transcript_id "MSTRG.146919.3"; exon_number "3";
chr5	StringTie	exon	23930319	23930475	1000	-	.	gene_id "MSTRG.146919"; transcript_id "MSTRG.146919.3"; exon_number "4";
chr5	StringTie	exon	23942113	23942191	1000	-	.	gene_id "MSTRG.146919"; transcript_id "MSTRG.146919.3"; exon_number "5";
chr5	StringTie	exon	23944043	23944114	1000	-	.	gene_id "MSTRG.146919"; transcript_id "MSTRG.146919.3"; exon_number "6";
chr5	StringTie	transcript	23908073	23946941	1000	-	.	gene_id "MSTRG.146919"; transcript_id "MSTRG.146919.4";
chr5	StringTie	exon	23908073	23908237	1000	-	.	gene_id "MSTRG.146919"; transcript_id "MSTRG.146919.4"; exon_number "1";
chr5	StringTie	exon	23924693	23924746	1000	-	.	gene_id "MSTRG.146919"; transcript_id "MSTRG.146919.4"; exon_number "2";
chr5	StringTie	exon	23926519	23926584	1000	-	.	gene_id "MSTRG.146919"; transcript_id "MSTRG.146919.4"; exon_number "3";
chr5	StringTie	exon	23930319	23930478	1000	-	.	gene_id "MSTRG.146919"; transcript_id "MSTRG.146919.4"; exon_number "4";
chr5	StringTie	exon	23942113	23942191	1000	-	.	gene_id "MSTRG.146919"; transcript_id "MSTRG.146919.4"; exon_number "5";
chr5	StringTie	exon	23944043	23944108	1000	-	.	gene_id "MSTRG.146919"; transcript_id "MSTRG.146919.4"; exon_number "6";
chr5	StringTie	exon	23946416	23946941	1000	-	.	gene_id "MSTRG.146919"; transcript_id "MSTRG.146919.4"; exon_number "7";
chr5	StringTie	transcript	23908080	23951898	1000	-	.	gene_id "MSTRG.146919"; transcript_id "MSTRG.146919.5";
chr5	StringTie	exon	23908080	23908240	1000	-	.	gene_id "MSTRG.146919"; transcript_id "MSTRG.146919.5"; exon_number "1";
chr5	StringTie	exon	23924693	23924746	1000	-	.	gene_id "MSTRG.146919"; transcript_id "MSTRG.146919.5"; exon_number "2";
chr5	StringTie	exon	23926519	23926584	1000	-	.	gene_id "MSTRG.146919"; transcript_id "MSTRG.146919.5"; exon_number "3";
chr5	StringTie	exon	23930319	23930478	1000	-	.	gene_id "MSTRG.146919"; transcript_id "MSTRG.146919.5"; exon_number "4";
chr5	StringTie	exon	23942113	23942191	1000	-	.	gene_id "MSTRG.146919"; transcript_id "MSTRG.146919.5"; exon_number "5";
chr5	StringTie	exon	23944043	23944108	1000	-	.	gene_id "MSTRG.146919"; transcript_id "MSTRG.146919.5"; exon_number "6";
chr5	StringTie	exon	23946416	23946604	1000	-	.	gene_id "MSTRG.146919"; transcript_id "MSTRG.146919.5"; exon_number "7";
chr5	StringTie	exon	23949469	23951898	1000	-	.	gene_id "MSTRG.146919"; transcript_id "MSTRG.146919.5"; exon_number "8";
chr5	StringTie	transcript	23918926	23949324	1000	-	.	gene_id "MSTRG.146919"; transcript_id "MSTRG.146919.6";
chr5	StringTie	exon	23918926	23920056	1000	-	.	gene_id "MSTRG.146919"; transcript_id "MSTRG.146919.6"; exon_number "1";
chr5	StringTie	exon	23924693	23924746	1000	-	.	gene_id "MSTRG.146919"; transcript_id "MSTRG.146919.6"; exon_number "2";
chr5	StringTie	exon	23926519	23926584	1000	-	.	gene_id "MSTRG.146919"; transcript_id "MSTRG.146919.6"; exon_number "3";
chr5	StringTie	exon	23930319	23930478	1000	-	.	gene_id "MSTRG.146919"; transcript_id "MSTRG.146919.6"; exon_number "4";
chr5	StringTie	exon	23942113	23942191	1000	-	.	gene_id "MSTRG.146919"; transcript_id "MSTRG.146919.6"; exon_number "5";
chr5	StringTie	exon	23944043	23944108	1000	-	.	gene_id "MSTRG.146919"; transcript_id "MSTRG.146919.6"; exon_number "6";
chr5	StringTie	exon	23947179	23949324	1000	-	.	gene_id "MSTRG.146919"; transcript_id "MSTRG.146919.6"; exon_number "7";
chr5	StringTie	transcript	23922772	23944114	1000	-	.	gene_id "MSTRG.146919"; transcript_id "MSTRG.146919.7";
chr5	StringTie	exon	23922772	23922793	1000	-	.	gene_id "MSTRG.146919"; transcript_id "MSTRG.146919.7"; exon_number "1";
chr5	StringTie	exon	23924693	23924746	1000	-	.	gene_id "MSTRG.146919"; transcript_id "MSTRG.146919.7"; exon_number "2";
chr5	StringTie	exon	23926519	23926584	1000	-	.	gene_id "MSTRG.146919"; transcript_id "MSTRG.146919.7"; exon_number "3";
chr5	StringTie	exon	23930319	23930478	1000	-	.	gene_id "MSTRG.146919"; transcript_id "MSTRG.146919.7"; exon_number "4";
chr5	StringTie	exon	23942113	23942191	1000	-	.	gene_id "MSTRG.146919"; transcript_id "MSTRG.146919.7"; exon_number "5";
chr5	StringTie	exon	23944043	23944114	1000	-	.	gene_id "MSTRG.146919"; transcript_id "MSTRG.146919.7"; exon_number "6";
chr5	StringTie	transcript	23922774	23942494	1000	-	.	gene_id "MSTRG.146919"; transcript_id "MSTRG.146919.8";
chr5	StringTie	exon	23922774	23922793	1000	-	.	gene_id "MSTRG.146919"; transcript_id "MSTRG.146919.8"; exon_number "1";
chr5	StringTie	exon	23924693	23924746	1000	-	.	gene_id "MSTRG.146919"; transcript_id "MSTRG.146919.8"; exon_number "2";
chr5	StringTie	exon	23926519	23926584	1000	-	.	gene_id "MSTRG.146919"; transcript_id "MSTRG.146919.8"; exon_number "3";
chr5	StringTie	exon	23942113	23942191	1000	-	.	gene_id "MSTRG.146919"; transcript_id "MSTRG.146919.8"; exon_number "4";
chr5	StringTie	exon	23942418	23942494	1000	-	.	gene_id "MSTRG.146919"; transcript_id "MSTRG.146919.8"; exon_number "5";
chr5	StringTie	transcript	23924640	23946657	1000	-	.	gene_id "MSTRG.146919"; transcript_id "MSTRG.146919.9";
chr5	StringTie	exon	23924640	23924743	1000	-	.	gene_id "MSTRG.146919"; transcript_id "MSTRG.146919.9"; exon_number "1";
chr5	StringTie	exon	23926519	23926584	1000	-	.	gene_id "MSTRG.146919"; transcript_id "MSTRG.146919.9"; exon_number "2";
chr5	StringTie	exon	23942113	23942191	1000	-	.	gene_id "MSTRG.146919"; transcript_id "MSTRG.146919.9"; exon_number "3";
chr5	StringTie	exon	23944043	23944108	1000	-	.	gene_id "MSTRG.146919"; transcript_id "MSTRG.146919.9"; exon_number "4";
chr5	StringTie	exon	23946416	23946657	1000	-	.	gene_id "MSTRG.146919"; transcript_id "MSTRG.146919.9"; exon_number "5";
chr1	StringTie	transcript	203863625	203870051	1000	+	.	gene_id "MSTRG.14692"; transcript_id "ENST00000367208"; gene_name "SNRPE"; ref_gene_id "ENSG00000182004";
chr1	StringTie	exon	203863625	203863725	1000	+	.	gene_id "MSTRG.14692"; transcript_id "ENST00000367208"; exon_number "1"; gene_name "SNRPE"; ref_gene_id "ENSG00000182004";
chr1	StringTie	exon	203865041	203865119	1000	+	.	gene_id "MSTRG.14692"; transcript_id "ENST00000367208"; exon_number "2"; gene_name "SNRPE"; ref_gene_id "ENSG00000182004";
chr1	StringTie	exon	203869877	203870051	1000	+	.	gene_id "MSTRG.14692"; transcript_id "ENST00000367208"; exon_number "3"; gene_name "SNRPE"; ref_gene_id "ENSG00000182004";
chr1	StringTie	transcript	203861615	203870550	1000	+	.	gene_id "MSTRG.14692"; transcript_id "ENST00000414487"; gene_name "SNRPE"; ref_gene_id "ENSG00000182004";
chr1	StringTie	exon	203861615	203861713	1000	+	.	gene_id "MSTRG.14692"; transcript_id "ENST00000414487"; exon_number "1"; gene_name "SNRPE"; ref_gene_id "ENSG00000182004";
chr1	StringTie	exon	203862196	203862222	1000	+	.	gene_id "MSTRG.14692"; transcript_id "ENST00000414487"; exon_number "2"; gene_name "SNRPE"; ref_gene_id "ENSG00000182004";
chr1	StringTie	exon	203863663	203863725	1000	+	.	gene_id "MSTRG.14692"; transcript_id "ENST00000414487"; exon_number "3"; gene_name "SNRPE"; ref_gene_id "ENSG00000182004";
chr1	StringTie	exon	203865041	203865119	1000	+	.	gene_id "MSTRG.14692"; transcript_id "ENST00000414487"; exon_number "4"; gene_name "SNRPE"; ref_gene_id "ENSG00000182004";
chr1	StringTie	exon	203869877	203870550	1000	+	.	gene_id "MSTRG.14692"; transcript_id "ENST00000414487"; exon_number "5"; gene_name "SNRPE"; ref_gene_id "ENSG00000182004";
chr1	StringTie	transcript	203861850	203865119	1000	+	.	gene_id "MSTRG.14692"; transcript_id "ENST00000469451"; gene_name "SNRPE"; ref_gene_id "ENSG00000182004";
chr1	StringTie	exon	203861850	203861955	1000	+	.	gene_id "MSTRG.14692"; transcript_id "ENST00000469451"; exon_number "1"; gene_name "SNRPE"; ref_gene_id "ENSG00000182004";
chr1	StringTie	exon	203863663	203863725	1000	+	.	gene_id "MSTRG.14692"; transcript_id "ENST00000469451"; exon_number "2"; gene_name "SNRPE"; ref_gene_id "ENSG00000182004";
chr1	StringTie	exon	203865041	203865119	1000	+	.	gene_id "MSTRG.14692"; transcript_id "ENST00000469451"; exon_number "3"; gene_name "SNRPE"; ref_gene_id "ENSG00000182004";
chr1	StringTie	transcript	203861609	203870077	1000	+	.	gene_id "MSTRG.14692"; transcript_id "ENST00000470492"; gene_name "SNRPE"; ref_gene_id "ENSG00000182004";
chr1	StringTie	exon	203861609	203861743	1000	+	.	gene_id "MSTRG.14692"; transcript_id "ENST00000470492"; exon_number "1"; gene_name "SNRPE"; ref_gene_id "ENSG00000182004";
chr1	StringTie	exon	203863663	203863725	1000	+	.	gene_id "MSTRG.14692"; transcript_id "ENST00000470492"; exon_number "2"; gene_name "SNRPE"; ref_gene_id "ENSG00000182004";
chr1	StringTie	exon	203865041	203865119	1000	+	.	gene_id "MSTRG.14692"; transcript_id "ENST00000470492"; exon_number "3"; gene_name "SNRPE"; ref_gene_id "ENSG00000182004";
chr1	StringTie	exon	203869877	203870077	1000	+	.	gene_id "MSTRG.14692"; transcript_id "ENST00000470492"; exon_number "4"; gene_name "SNRPE"; ref_gene_id "ENSG00000182004";
chr1	StringTie	transcript	203861603	203870084	1000	+	.	gene_id "MSTRG.14692"; transcript_id "ENST00000475035"; gene_name "SNRPE"; ref_gene_id "ENSG00000182004";
chr1	StringTie	exon	203861603	203861743	1000	+	.	gene_id "MSTRG.14692"; transcript_id "ENST00000475035"; exon_number "1"; gene_name "SNRPE"; ref_gene_id "ENSG00000182004";
chr1	StringTie	exon	203862182	203862222	1000	+	.	gene_id "MSTRG.14692"; transcript_id "ENST00000475035"; exon_number "2"; gene_name "SNRPE"; ref_gene_id "ENSG00000182004";
chr1	StringTie	exon	203863663	203863725	1000	+	.	gene_id "MSTRG.14692"; transcript_id "ENST00000475035"; exon_number "3"; gene_name "SNRPE"; ref_gene_id "ENSG00000182004";
chr1	StringTie	exon	203865041	203865119	1000	+	.	gene_id "MSTRG.14692"; transcript_id "ENST00000475035"; exon_number "4"; gene_name "SNRPE"; ref_gene_id "ENSG00000182004";
chr1	StringTie	exon	203869877	203870084	1000	+	.	gene_id "MSTRG.14692"; transcript_id "ENST00000475035"; exon_number "5"; gene_name "SNRPE"; ref_gene_id "ENSG00000182004";
chr1	StringTie	transcript	203861603	203870081	1000	+	.	gene_id "MSTRG.14692"; transcript_id "ENST00000483099"; gene_name "SNRPE"; ref_gene_id "ENSG00000182004";
chr1	StringTie	exon	203861603	203862222	1000	+	.	gene_id "MSTRG.14692"; transcript_id "ENST00000483099"; exon_number "1"; gene_name "SNRPE"; ref_gene_id "ENSG00000182004";
chr1	StringTie	exon	203863663	203863725	1000	+	.	gene_id "MSTRG.14692"; transcript_id "ENST00000483099"; exon_number "2"; gene_name "SNRPE"; ref_gene_id "ENSG00000182004";
chr1	StringTie	exon	203865041	203865119	1000	+	.	gene_id "MSTRG.14692"; transcript_id "ENST00000483099"; exon_number "3"; gene_name "SNRPE"; ref_gene_id "ENSG00000182004";
chr1	StringTie	exon	203869877	203870081	1000	+	.	gene_id "MSTRG.14692"; transcript_id "ENST00000483099"; exon_number "4"; gene_name "SNRPE"; ref_gene_id "ENSG00000182004";
chr1	StringTie	transcript	203861497	203870076	1000	+	.	gene_id "MSTRG.14692"; transcript_id "MSTRG.14692.1";
chr1	StringTie	exon	203861497	203861743	1000	+	.	gene_id "MSTRG.14692"; transcript_id "MSTRG.14692.1"; exon_number "1";
chr1	StringTie	exon	203862182	203862222	1000	+	.	gene_id "MSTRG.14692"; transcript_id "MSTRG.14692.1"; exon_number "2";
chr1	StringTie	exon	203863663	203863725	1000	+	.	gene_id "MSTRG.14692"; transcript_id "MSTRG.14692.1"; exon_number "3";
chr1	StringTie	exon	203865041	203865117	1000	+	.	gene_id "MSTRG.14692"; transcript_id "MSTRG.14692.1"; exon_number "4";
chr1	StringTie	exon	203869876	203870076	1000	+	.	gene_id "MSTRG.14692"; transcript_id "MSTRG.14692.1"; exon_number "5";
chr1	StringTie	transcript	203861593	203871100	1000	+	.	gene_id "MSTRG.14692"; transcript_id "MSTRG.14692.10";
chr1	StringTie	exon	203861593	203861743	1000	+	.	gene_id "MSTRG.14692"; transcript_id "MSTRG.14692.10"; exon_number "1";
chr1	StringTie	exon	203863665	203863725	1000	+	.	gene_id "MSTRG.14692"; transcript_id "MSTRG.14692.10"; exon_number "2";
chr1	StringTie	exon	203865041	203865119	1000	+	.	gene_id "MSTRG.14692"; transcript_id "MSTRG.14692.10"; exon_number "3";
chr1	StringTie	exon	203869877	203871100	1000	+	.	gene_id "MSTRG.14692"; transcript_id "MSTRG.14692.10"; exon_number "4";
chr1	StringTie	transcript	203861594	203870082	1000	+	.	gene_id "MSTRG.14692"; transcript_id "MSTRG.14692.11";
chr1	StringTie	exon	203861594	203861713	1000	+	.	gene_id "MSTRG.14692"; transcript_id "MSTRG.14692.11"; exon_number "1";
chr1	StringTie	exon	203862196	203862222	1000	+	.	gene_id "MSTRG.14692"; transcript_id "MSTRG.14692.11"; exon_number "2";
chr1	StringTie	exon	203863663	203863725	1000	+	.	gene_id "MSTRG.14692"; transcript_id "MSTRG.14692.11"; exon_number "3";
chr1	StringTie	exon	203865042	203865119	1000	+	.	gene_id "MSTRG.14692"; transcript_id "MSTRG.14692.11"; exon_number "4";
chr1	StringTie	exon	203869877	203870082	1000	+	.	gene_id "MSTRG.14692"; transcript_id "MSTRG.14692.11"; exon_number "5";
chr1	StringTie	transcript	203861594	203870082	1000	+	.	gene_id "MSTRG.14692"; transcript_id "MSTRG.14692.12";
chr1	StringTie	exon	203861594	203861713	1000	+	.	gene_id "MSTRG.14692"; transcript_id "MSTRG.14692.12"; exon_number "1";
chr1	StringTie	exon	203862196	203862222	1000	+	.	gene_id "MSTRG.14692"; transcript_id "MSTRG.14692.12"; exon_number "2";
chr1	StringTie	exon	203863665	203863725	1000	+	.	gene_id "MSTRG.14692"; transcript_id "MSTRG.14692.12"; exon_number "3";
chr1	StringTie	exon	203865041	203865119	1000	+	.	gene_id "MSTRG.14692"; transcript_id "MSTRG.14692.12"; exon_number "4";
chr1	StringTie	exon	203869877	203870082	1000	+	.	gene_id "MSTRG.14692"; transcript_id "MSTRG.14692.12"; exon_number "5";
chr1	StringTie	transcript	203861594	203871250	1000	+	.	gene_id "MSTRG.14692"; transcript_id "MSTRG.14692.13";
chr1	StringTie	exon	203861594	203861713	1000	+	.	gene_id "MSTRG.14692"; transcript_id "MSTRG.14692.13"; exon_number "1";
chr1	StringTie	exon	203862196	203862222	1000	+	.	gene_id "MSTRG.14692"; transcript_id "MSTRG.14692.13"; exon_number "2";
chr1	StringTie	exon	203863663	203863725	1000	+	.	gene_id "MSTRG.14692"; transcript_id "MSTRG.14692.13"; exon_number "3";
chr1	StringTie	exon	203865041	203865119	1000	+	.	gene_id "MSTRG.14692"; transcript_id "MSTRG.14692.13"; exon_number "4";
chr1	StringTie	exon	203869877	203870344	1000	+	.	gene_id "MSTRG.14692"; transcript_id "MSTRG.14692.13"; exon_number "5";
chr1	StringTie	exon	203870387	203871250	1000	+	.	gene_id "MSTRG.14692"; transcript_id "MSTRG.14692.13"; exon_number "6";
chr1	StringTie	transcript	203861594	203870106	1000	+	.	gene_id "MSTRG.14692"; transcript_id "MSTRG.14692.14";
chr1	StringTie	exon	203861594	203861713	1000	+	.	gene_id "MSTRG.14692"; transcript_id "MSTRG.14692.14"; exon_number "1";
chr1	StringTie	exon	203862196	203862222	1000	+	.	gene_id "MSTRG.14692"; transcript_id "MSTRG.14692.14"; exon_number "2";
chr1	StringTie	exon	203863663	203863725	1000	+	.	gene_id "MSTRG.14692"; transcript_id "MSTRG.14692.14"; exon_number "3";
chr1	StringTie	exon	203865041	203865119	1000	+	.	gene_id "MSTRG.14692"; transcript_id "MSTRG.14692.14"; exon_number "4";
chr1	StringTie	exon	203869877	203869977	1000	+	.	gene_id "MSTRG.14692"; transcript_id "MSTRG.14692.14"; exon_number "5";
chr1	StringTie	exon	203870007	203870106	1000	+	.	gene_id "MSTRG.14692"; transcript_id "MSTRG.14692.14"; exon_number "6";
chr1	StringTie	transcript	203861596	203870126	1000	+	.	gene_id "MSTRG.14692"; transcript_id "MSTRG.14692.15";
chr1	StringTie	exon	203861596	203861678	1000	+	.	gene_id "MSTRG.14692"; transcript_id "MSTRG.14692.15"; exon_number "1";
chr1	StringTie	exon	203862182	203862222	1000	+	.	gene_id "MSTRG.14692"; transcript_id "MSTRG.14692.15"; exon_number "2";
chr1	StringTie	exon	203863663	203863725	1000	+	.	gene_id "MSTRG.14692"; transcript_id "MSTRG.14692.15"; exon_number "3";
chr1	StringTie	exon	203865041	203865119	1000	+	.	gene_id "MSTRG.14692"; transcript_id "MSTRG.14692.15"; exon_number "4";
chr1	StringTie	exon	203869877	203870126	1000	+	.	gene_id "MSTRG.14692"; transcript_id "MSTRG.14692.15"; exon_number "5";
chr1	StringTie	transcript	203861598	203870083	1000	+	.	gene_id "MSTRG.14692"; transcript_id "MSTRG.14692.16";
chr1	StringTie	exon	203861598	203861695	1000	+	.	gene_id "MSTRG.14692"; transcript_id "MSTRG.14692.16"; exon_number "1";
chr1	StringTie	exon	203865084	203865119	1000	+	.	gene_id "MSTRG.14692"; transcript_id "MSTRG.14692.16"; exon_number "2";
chr1	StringTie	exon	203869877	203870083	1000	+	.	gene_id "MSTRG.14692"; transcript_id "MSTRG.14692.16"; exon_number "3";
chr1	StringTie	transcript	203861598	203870086	1000	+	.	gene_id "MSTRG.14692"; transcript_id "MSTRG.14692.17";
chr1	StringTie	exon	203861598	203861749	1000	+	.	gene_id "MSTRG.14692"; transcript_id "MSTRG.14692.17"; exon_number "1";
chr1	StringTie	exon	203862182	203862222	1000	+	.	gene_id "MSTRG.14692"; transcript_id "MSTRG.14692.17"; exon_number "2";
chr1	StringTie	exon	203863663	203863725	1000	+	.	gene_id "MSTRG.14692"; transcript_id "MSTRG.14692.17"; exon_number "3";
chr1	StringTie	exon	203865041	203865119	1000	+	.	gene_id "MSTRG.14692"; transcript_id "MSTRG.14692.17"; exon_number "4";
chr1	StringTie	exon	203869877	203870086	1000	+	.	gene_id "MSTRG.14692"; transcript_id "MSTRG.14692.17"; exon_number "5";
chr1	StringTie	transcript	203861598	203866999	1000	+	.	gene_id "MSTRG.14692"; transcript_id "MSTRG.14692.18";
chr1	StringTie	exon	203861598	203861713	1000	+	.	gene_id "MSTRG.14692"; transcript_id "MSTRG.14692.18"; exon_number "1";
chr1	StringTie	exon	203862196	203862222	1000	+	.	gene_id "MSTRG.14692"; transcript_id "MSTRG.14692.18"; exon_number "2";
chr1	StringTie	exon	203863663	203863725	1000	+	.	gene_id "MSTRG.14692"; transcript_id "MSTRG.14692.18"; exon_number "3";
chr1	StringTie	exon	203865041	203865119	1000	+	.	gene_id "MSTRG.14692"; transcript_id "MSTRG.14692.18"; exon_number "4";
chr1	StringTie	exon	203866946	203866999	1000	+	.	gene_id "MSTRG.14692"; transcript_id "MSTRG.14692.18"; exon_number "5";
chr1	StringTie	transcript	203861599	203870089	1000	+	.	gene_id "MSTRG.14692"; transcript_id "MSTRG.14692.19";
chr1	StringTie	exon	203861599	203861713	1000	+	.	gene_id "MSTRG.14692"; transcript_id "MSTRG.14692.19"; exon_number "1";
chr1	StringTie	exon	203862196	203862226	1000	+	.	gene_id "MSTRG.14692"; transcript_id "MSTRG.14692.19"; exon_number "2";
chr1	StringTie	exon	203863663	203863725	1000	+	.	gene_id "MSTRG.14692"; transcript_id "MSTRG.14692.19"; exon_number "3";
chr1	StringTie	exon	203865041	203865119	1000	+	.	gene_id "MSTRG.14692"; transcript_id "MSTRG.14692.19"; exon_number "4";
chr1	StringTie	exon	203869877	203870089	1000	+	.	gene_id "MSTRG.14692"; transcript_id "MSTRG.14692.19"; exon_number "5";
chr1	StringTie	transcript	203861515	203871152	1000	+	.	gene_id "MSTRG.14692"; transcript_id "MSTRG.14692.2";
chr1	StringTie	exon	203861515	203861713	1000	+	.	gene_id "MSTRG.14692"; transcript_id "MSTRG.14692.2"; exon_number "1";
chr1	StringTie	exon	203862196	203862222	1000	+	.	gene_id "MSTRG.14692"; transcript_id "MSTRG.14692.2"; exon_number "2";
chr1	StringTie	exon	203865041	203865119	1000	+	.	gene_id "MSTRG.14692"; transcript_id "MSTRG.14692.2"; exon_number "3";
chr1	StringTie	exon	203869877	203871152	1000	+	.	gene_id "MSTRG.14692"; transcript_id "MSTRG.14692.2"; exon_number "4";
chr1	StringTie	transcript	203861600	203873047	1000	+	.	gene_id "MSTRG.14692"; transcript_id "MSTRG.14692.20";
chr1	StringTie	exon	203861600	203861713	1000	+	.	gene_id "MSTRG.14692"; transcript_id "MSTRG.14692.20"; exon_number "1";
chr1	StringTie	exon	203862196	203862222	1000	+	.	gene_id "MSTRG.14692"; transcript_id "MSTRG.14692.20"; exon_number "2";
chr1	StringTie	exon	203863663	203863725	1000	+	.	gene_id "MSTRG.14692"; transcript_id "MSTRG.14692.20"; exon_number "3";
chr1	StringTie	exon	203865041	203865119	1000	+	.	gene_id "MSTRG.14692"; transcript_id "MSTRG.14692.20"; exon_number "4";
chr1	StringTie	exon	203869877	203871520	1000	+	.	gene_id "MSTRG.14692"; transcript_id "MSTRG.14692.20"; exon_number "5";
chr1	StringTie	exon	203873024	203873047	1000	+	.	gene_id "MSTRG.14692"; transcript_id "MSTRG.14692.20"; exon_number "6";
chr1	StringTie	transcript	203861614	203870083	1000	+	.	gene_id "MSTRG.14692"; transcript_id "MSTRG.14692.24";
chr1	StringTie	exon	203861614	203861713	1000	+	.	gene_id "MSTRG.14692"; transcript_id "MSTRG.14692.24"; exon_number "1";
chr1	StringTie	exon	203862190	203862222	1000	+	.	gene_id "MSTRG.14692"; transcript_id "MSTRG.14692.24"; exon_number "2";
chr1	StringTie	exon	203863663	203863725	1000	+	.	gene_id "MSTRG.14692"; transcript_id "MSTRG.14692.24"; exon_number "3";
chr1	StringTie	exon	203865041	203865119	1000	+	.	gene_id "MSTRG.14692"; transcript_id "MSTRG.14692.24"; exon_number "4";
chr1	StringTie	exon	203869877	203870083	1000	+	.	gene_id "MSTRG.14692"; transcript_id "MSTRG.14692.24"; exon_number "5";
chr1	StringTie	transcript	203861802	203870105	1000	+	.	gene_id "MSTRG.14692"; transcript_id "MSTRG.14692.26";
chr1	StringTie	exon	203861802	203861955	1000	+	.	gene_id "MSTRG.14692"; transcript_id "MSTRG.14692.26"; exon_number "1";
chr1	StringTie	exon	203863663	203863725	1000	+	.	gene_id "MSTRG.14692"; transcript_id "MSTRG.14692.26"; exon_number "2";
chr1	StringTie	exon	203865041	203865119	1000	+	.	gene_id "MSTRG.14692"; transcript_id "MSTRG.14692.26"; exon_number "3";
chr1	StringTie	exon	203869877	203870105	1000	+	.	gene_id "MSTRG.14692"; transcript_id "MSTRG.14692.26"; exon_number "4";
chr1	StringTie	transcript	203867039	203870090	1000	+	.	gene_id "MSTRG.14692"; transcript_id "MSTRG.14692.29";
chr1	StringTie	exon	203867039	203867055	1000	+	.	gene_id "MSTRG.14692"; transcript_id "MSTRG.14692.29"; exon_number "1";
chr1	StringTie	exon	203869877	203870090	1000	+	.	gene_id "MSTRG.14692"; transcript_id "MSTRG.14692.29"; exon_number "2";
chr1	StringTie	transcript	203861557	203870102	1000	+	.	gene_id "MSTRG.14692"; transcript_id "MSTRG.14692.3";
chr1	StringTie	exon	203861557	203861713	1000	+	.	gene_id "MSTRG.14692"; transcript_id "MSTRG.14692.3"; exon_number "1";
chr1	StringTie	exon	203862196	203862222	1000	+	.	gene_id "MSTRG.14692"; transcript_id "MSTRG.14692.3"; exon_number "2";
chr1	StringTie	exon	203863663	203863725	1000	+	.	gene_id "MSTRG.14692"; transcript_id "MSTRG.14692.3"; exon_number "3";
chr1	StringTie	exon	203865041	203865118	1000	+	.	gene_id "MSTRG.14692"; transcript_id "MSTRG.14692.3"; exon_number "4";
chr1	StringTie	exon	203869873	203870102	1000	+	.	gene_id "MSTRG.14692"; transcript_id "MSTRG.14692.3"; exon_number "5";
chr1	StringTie	transcript	203871287	203873716	1000	+	.	gene_id "MSTRG.14692"; transcript_id "MSTRG.14692.30";
chr1	StringTie	exon	203871287	203871520	1000	+	.	gene_id "MSTRG.14692"; transcript_id "MSTRG.14692.30"; exon_number "1";
chr1	StringTie	exon	203873352	203873567	1000	+	.	gene_id "MSTRG.14692"; transcript_id "MSTRG.14692.30"; exon_number "2";
chr1	StringTie	exon	203873659	203873716	1000	+	.	gene_id "MSTRG.14692"; transcript_id "MSTRG.14692.30"; exon_number "3";
chr1	StringTie	transcript	203871325	203884901	1000	+	.	gene_id "MSTRG.14692"; transcript_id "MSTRG.14692.31";
chr1	StringTie	exon	203871325	203871520	1000	+	.	gene_id "MSTRG.14692"; transcript_id "MSTRG.14692.31"; exon_number "1";
chr1	StringTie	exon	203884886	203884901	1000	+	.	gene_id "MSTRG.14692"; transcript_id "MSTRG.14692.31"; exon_number "2";
chr1	StringTie	transcript	203871330	203898683	1000	+	.	gene_id "MSTRG.14692"; transcript_id "MSTRG.14692.32";
chr1	StringTie	exon	203871330	203871520	1000	+	.	gene_id "MSTRG.14692"; transcript_id "MSTRG.14692.32"; exon_number "1";
chr1	StringTie	exon	203898588	203898683	1000	+	.	gene_id "MSTRG.14692"; transcript_id "MSTRG.14692.32"; exon_number "2";
chr1	StringTie	transcript	203885702	203901378	1000	+	.	gene_id "MSTRG.14692"; transcript_id "MSTRG.14692.33";
chr1	StringTie	exon	203885702	203887392	1000	+	.	gene_id "MSTRG.14692"; transcript_id "MSTRG.14692.33"; exon_number "1";
chr1	StringTie	exon	203898588	203898682	1000	+	.	gene_id "MSTRG.14692"; transcript_id "MSTRG.14692.33"; exon_number "2";
chr1	StringTie	exon	203900021	203901378	1000	+	.	gene_id "MSTRG.14692"; transcript_id "MSTRG.14692.33"; exon_number "3";
chr1	StringTie	transcript	203861570	203870083	1000	+	.	gene_id "MSTRG.14692"; transcript_id "MSTRG.14692.4";
chr1	StringTie	exon	203861570	203861713	1000	+	.	gene_id "MSTRG.14692"; transcript_id "MSTRG.14692.4"; exon_number "1";
chr1	StringTie	exon	203862196	203862222	1000	+	.	gene_id "MSTRG.14692"; transcript_id "MSTRG.14692.4"; exon_number "2";
chr1	StringTie	exon	203863663	203863724	1000	+	.	gene_id "MSTRG.14692"; transcript_id "MSTRG.14692.4"; exon_number "3";
chr1	StringTie	exon	203865041	203865119	1000	+	.	gene_id "MSTRG.14692"; transcript_id "MSTRG.14692.4"; exon_number "4";
chr1	StringTie	exon	203869877	203870083	1000	+	.	gene_id "MSTRG.14692"; transcript_id "MSTRG.14692.4"; exon_number "5";
chr1	StringTie	transcript	203861577	203870550	1000	+	.	gene_id "MSTRG.14692"; transcript_id "MSTRG.14692.5";
chr1	StringTie	exon	203861577	203861713	1000	+	.	gene_id "MSTRG.14692"; transcript_id "MSTRG.14692.5"; exon_number "1";
chr1	StringTie	exon	203862196	203862222	1000	+	.	gene_id "MSTRG.14692"; transcript_id "MSTRG.14692.5"; exon_number "2";
chr1	StringTie	exon	203863663	203863725	1000	+	.	gene_id "MSTRG.14692"; transcript_id "MSTRG.14692.5"; exon_number "3";
chr1	StringTie	exon	203865041	203865119	1000	+	.	gene_id "MSTRG.14692"; transcript_id "MSTRG.14692.5"; exon_number "4";
chr1	StringTie	exon	203869877	203869887	1000	+	.	gene_id "MSTRG.14692"; transcript_id "MSTRG.14692.5"; exon_number "5";
chr1	StringTie	exon	203869929	203870550	1000	+	.	gene_id "MSTRG.14692"; transcript_id "MSTRG.14692.5"; exon_number "6";
chr1	StringTie	transcript	203861579	203870088	1000	+	.	gene_id "MSTRG.14692"; transcript_id "MSTRG.14692.6";
chr1	StringTie	exon	203861579	203861713	1000	+	.	gene_id "MSTRG.14692"; transcript_id "MSTRG.14692.6"; exon_number "1";
chr1	StringTie	exon	203862196	203862222	1000	+	.	gene_id "MSTRG.14692"; transcript_id "MSTRG.14692.6"; exon_number "2";
chr1	StringTie	exon	203863663	203863725	1000	+	.	gene_id "MSTRG.14692"; transcript_id "MSTRG.14692.6"; exon_number "3";
chr1	StringTie	exon	203869877	203870088	1000	+	.	gene_id "MSTRG.14692"; transcript_id "MSTRG.14692.6"; exon_number "4";
chr1	StringTie	transcript	203861579	203870088	1000	+	.	gene_id "MSTRG.14692"; transcript_id "MSTRG.14692.7";
chr1	StringTie	exon	203861579	203861713	1000	+	.	gene_id "MSTRG.14692"; transcript_id "MSTRG.14692.7"; exon_number "1";
chr1	StringTie	exon	203862196	203862222	1000	+	.	gene_id "MSTRG.14692"; transcript_id "MSTRG.14692.7"; exon_number "2";
chr1	StringTie	exon	203863663	203863725	1000	+	.	gene_id "MSTRG.14692"; transcript_id "MSTRG.14692.7"; exon_number "3";
chr1	StringTie	exon	203865041	203865119	1000	+	.	gene_id "MSTRG.14692"; transcript_id "MSTRG.14692.7"; exon_number "4";
chr1	StringTie	exon	203869895	203870088	1000	+	.	gene_id "MSTRG.14692"; transcript_id "MSTRG.14692.7"; exon_number "5";
chr1	StringTie	transcript	203861589	203870109	1000	+	.	gene_id "MSTRG.14692"; transcript_id "MSTRG.14692.8";
chr1	StringTie	exon	203861589	203861713	1000	+	.	gene_id "MSTRG.14692"; transcript_id "MSTRG.14692.8"; exon_number "1";
chr1	StringTie	exon	203862196	203862222	1000	+	.	gene_id "MSTRG.14692"; transcript_id "MSTRG.14692.8"; exon_number "2";
chr1	StringTie	exon	203863663	203863725	1000	+	.	gene_id "MSTRG.14692"; transcript_id "MSTRG.14692.8"; exon_number "3";
chr1	StringTie	exon	203865041	203865119	1000	+	.	gene_id "MSTRG.14692"; transcript_id "MSTRG.14692.8"; exon_number "4";
chr1	StringTie	exon	203869877	203869983	1000	+	.	gene_id "MSTRG.14692"; transcript_id "MSTRG.14692.8"; exon_number "5";
chr1	StringTie	exon	203870010	203870109	1000	+	.	gene_id "MSTRG.14692"; transcript_id "MSTRG.14692.8"; exon_number "6";
chr1	StringTie	transcript	203861592	203870073	1000	+	.	gene_id "MSTRG.14692"; transcript_id "MSTRG.14692.9";
chr1	StringTie	exon	203861592	203861695	1000	+	.	gene_id "MSTRG.14692"; transcript_id "MSTRG.14692.9"; exon_number "1";
chr1	StringTie	exon	203862196	203862222	1000	+	.	gene_id "MSTRG.14692"; transcript_id "MSTRG.14692.9"; exon_number "2";
chr1	StringTie	exon	203863663	203863725	1000	+	.	gene_id "MSTRG.14692"; transcript_id "MSTRG.14692.9"; exon_number "3";
chr1	StringTie	exon	203865041	203865119	1000	+	.	gene_id "MSTRG.14692"; transcript_id "MSTRG.14692.9"; exon_number "4";
chr1	StringTie	exon	203869877	203870073	1000	+	.	gene_id "MSTRG.14692"; transcript_id "MSTRG.14692.9"; exon_number "5";
chr5	StringTie	transcript	23902818	23906626	1000	+	.	gene_id "MSTRG.146920"; transcript_id "MSTRG.146920.1";
chr5	StringTie	exon	23902818	23903463	1000	+	.	gene_id "MSTRG.146920"; transcript_id "MSTRG.146920.1"; exon_number "1";
chr5	StringTie	exon	23904155	23906626	1000	+	.	gene_id "MSTRG.146920"; transcript_id "MSTRG.146920.1"; exon_number "2";
chr5	StringTie	transcript	23951564	23979986	1000	+	.	gene_id "MSTRG.146921"; transcript_id "ENST00000507936"; gene_name "C5orf17"; ref_gene_id "ENSG00000248874";
chr5	StringTie	exon	23951564	23951803	1000	+	.	gene_id "MSTRG.146921"; transcript_id "ENST00000507936"; exon_number "1"; gene_name "C5orf17"; ref_gene_id "ENSG00000248874";
chr5	StringTie	exon	23975997	23976050	1000	+	.	gene_id "MSTRG.146921"; transcript_id "ENST00000507936"; exon_number "2"; gene_name "C5orf17"; ref_gene_id "ENSG00000248874";
chr5	StringTie	exon	23977790	23977922	1000	+	.	gene_id "MSTRG.146921"; transcript_id "ENST00000507936"; exon_number "3"; gene_name "C5orf17"; ref_gene_id "ENSG00000248874";
chr5	StringTie	exon	23979937	23979986	1000	+	.	gene_id "MSTRG.146921"; transcript_id "ENST00000507936"; exon_number "4"; gene_name "C5orf17"; ref_gene_id "ENSG00000248874";
chr5	StringTie	transcript	23980587	23980938	1000	+	.	gene_id "MSTRG.146921"; transcript_id "ENST00000507986"; gene_name "CTD-2138O14.1"; ref_gene_id "ENSG00000234865";
chr5	StringTie	exon	23980587	23980938	1000	+	.	gene_id "MSTRG.146921"; transcript_id "ENST00000507986"; exon_number "1"; gene_name "CTD-2138O14.1"; ref_gene_id "ENSG00000234865";
chr5	StringTie	transcript	23951348	24178263	1000	+	.	gene_id "MSTRG.146921"; transcript_id "ENST00000512559"; gene_name "C5orf17"; ref_gene_id "ENSG00000248874";
chr5	StringTie	exon	23951348	23951803	1000	+	.	gene_id "MSTRG.146921"; transcript_id "ENST00000512559"; exon_number "1"; gene_name "C5orf17"; ref_gene_id "ENSG00000248874";
chr5	StringTie	exon	23975997	23976050	1000	+	.	gene_id "MSTRG.146921"; transcript_id "ENST00000512559"; exon_number "2"; gene_name "C5orf17"; ref_gene_id "ENSG00000248874";
chr5	StringTie	exon	23977781	23977922	1000	+	.	gene_id "MSTRG.146921"; transcript_id "ENST00000512559"; exon_number "3"; gene_name "C5orf17"; ref_gene_id "ENSG00000248874";
chr5	StringTie	exon	23979937	23980841	1000	+	.	gene_id "MSTRG.146921"; transcript_id "ENST00000512559"; exon_number "4"; gene_name "C5orf17"; ref_gene_id "ENSG00000248874";
chr5	StringTie	exon	24177837	24178263	1000	+	.	gene_id "MSTRG.146921"; transcript_id "ENST00000512559"; exon_number "5"; gene_name "C5orf17"; ref_gene_id "ENSG00000248874";
chr5	StringTie	transcript	24170370	24171246	1000	+	.	gene_id "MSTRG.146921"; transcript_id "ENST00000514047"; gene_name "CTD-2015B23.2"; ref_gene_id "ENSG00000226432";
chr5	StringTie	exon	24170370	24171246	1000	+	.	gene_id "MSTRG.146921"; transcript_id "ENST00000514047"; exon_number "1"; gene_name "CTD-2015B23.2"; ref_gene_id "ENSG00000226432";
chr5	StringTie	transcript	23949361	24207392	1000	+	.	gene_id "MSTRG.146921"; transcript_id "MSTRG.146921.1";
chr5	StringTie	exon	23949361	23951803	1000	+	.	gene_id "MSTRG.146921"; transcript_id "MSTRG.146921.1"; exon_number "1";
chr5	StringTie	exon	23975997	23976050	1000	+	.	gene_id "MSTRG.146921"; transcript_id "MSTRG.146921.1"; exon_number "2";
chr5	StringTie	exon	23977781	23977922	1000	+	.	gene_id "MSTRG.146921"; transcript_id "MSTRG.146921.1"; exon_number "3";
chr5	StringTie	exon	23980776	23980841	1000	+	.	gene_id "MSTRG.146921"; transcript_id "MSTRG.146921.1"; exon_number "4";
chr5	StringTie	exon	24177837	24178057	1000	+	.	gene_id "MSTRG.146921"; transcript_id "MSTRG.146921.1"; exon_number "5";
chr5	StringTie	exon	24200196	24207392	1000	+	.	gene_id "MSTRG.146921"; transcript_id "MSTRG.146921.1"; exon_number "6";
chr5	StringTie	transcript	23951272	24207169	1000	+	.	gene_id "MSTRG.146921"; transcript_id "MSTRG.146921.10";
chr5	StringTie	exon	23951272	23951768	1000	+	.	gene_id "MSTRG.146921"; transcript_id "MSTRG.146921.10"; exon_number "1";
chr5	StringTie	exon	23975997	23976050	1000	+	.	gene_id "MSTRG.146921"; transcript_id "MSTRG.146921.10"; exon_number "2";
chr5	StringTie	exon	24200196	24207169	1000	+	.	gene_id "MSTRG.146921"; transcript_id "MSTRG.146921.10"; exon_number "3";
chr5	StringTie	transcript	23951321	23997809	1000	+	.	gene_id "MSTRG.146921"; transcript_id "MSTRG.146921.11";
chr5	StringTie	exon	23951321	23951803	1000	+	.	gene_id "MSTRG.146921"; transcript_id "MSTRG.146921.11"; exon_number "1";
chr5	StringTie	exon	23975997	23976050	1000	+	.	gene_id "MSTRG.146921"; transcript_id "MSTRG.146921.11"; exon_number "2";
chr5	StringTie	exon	23977781	23977922	1000	+	.	gene_id "MSTRG.146921"; transcript_id "MSTRG.146921.11"; exon_number "3";
chr5	StringTie	exon	23979937	23980841	1000	+	.	gene_id "MSTRG.146921"; transcript_id "MSTRG.146921.11"; exon_number "4";
chr5	StringTie	exon	23997607	23997809	1000	+	.	gene_id "MSTRG.146921"; transcript_id "MSTRG.146921.11"; exon_number "5";
chr5	StringTie	transcript	23951343	24000302	1000	+	.	gene_id "MSTRG.146921"; transcript_id "MSTRG.146921.12";
chr5	StringTie	exon	23951343	23951803	1000	+	.	gene_id "MSTRG.146921"; transcript_id "MSTRG.146921.12"; exon_number "1";
chr5	StringTie	exon	23975997	23976050	1000	+	.	gene_id "MSTRG.146921"; transcript_id "MSTRG.146921.12"; exon_number "2";
chr5	StringTie	exon	23977781	23977922	1000	+	.	gene_id "MSTRG.146921"; transcript_id "MSTRG.146921.12"; exon_number "3";
chr5	StringTie	exon	23979937	23980841	1000	+	.	gene_id "MSTRG.146921"; transcript_id "MSTRG.146921.12"; exon_number "4";
chr5	StringTie	exon	24000278	24000302	1000	+	.	gene_id "MSTRG.146921"; transcript_id "MSTRG.146921.12"; exon_number "5";
chr5	StringTie	transcript	23951348	23988787	1000	+	.	gene_id "MSTRG.146921"; transcript_id "MSTRG.146921.13";
chr5	StringTie	exon	23951348	23951803	1000	+	.	gene_id "MSTRG.146921"; transcript_id "MSTRG.146921.13"; exon_number "1";
chr5	StringTie	exon	23975997	23976050	1000	+	.	gene_id "MSTRG.146921"; transcript_id "MSTRG.146921.13"; exon_number "2";
chr5	StringTie	exon	23988529	23988787	1000	+	.	gene_id "MSTRG.146921"; transcript_id "MSTRG.146921.13"; exon_number "3";
chr5	StringTie	transcript	23951349	23981315	1000	+	.	gene_id "MSTRG.146921"; transcript_id "MSTRG.146921.15";
chr5	StringTie	exon	23951349	23951803	1000	+	.	gene_id "MSTRG.146921"; transcript_id "MSTRG.146921.15"; exon_number "1";
chr5	StringTie	exon	23975997	23976050	1000	+	.	gene_id "MSTRG.146921"; transcript_id "MSTRG.146921.15"; exon_number "2";
chr5	StringTie	exon	23977781	23977900	1000	+	.	gene_id "MSTRG.146921"; transcript_id "MSTRG.146921.15"; exon_number "3";
chr5	StringTie	exon	23979937	23981315	1000	+	.	gene_id "MSTRG.146921"; transcript_id "MSTRG.146921.15"; exon_number "4";
chr5	StringTie	transcript	23951362	23981314	1000	+	.	gene_id "MSTRG.146921"; transcript_id "MSTRG.146921.16";
chr5	StringTie	exon	23951362	23951803	1000	+	.	gene_id "MSTRG.146921"; transcript_id "MSTRG.146921.16"; exon_number "1";
chr5	StringTie	exon	23975997	23976050	1000	+	.	gene_id "MSTRG.146921"; transcript_id "MSTRG.146921.16"; exon_number "2";
chr5	StringTie	exon	23977781	23977922	1000	+	.	gene_id "MSTRG.146921"; transcript_id "MSTRG.146921.16"; exon_number "3";
chr5	StringTie	exon	23979944	23981314	1000	+	.	gene_id "MSTRG.146921"; transcript_id "MSTRG.146921.16"; exon_number "4";
chr5	StringTie	transcript	23951364	23988912	1000	+	.	gene_id "MSTRG.146921"; transcript_id "MSTRG.146921.17";
chr5	StringTie	exon	23951364	23951803	1000	+	.	gene_id "MSTRG.146921"; transcript_id "MSTRG.146921.17"; exon_number "1";
chr5	StringTie	exon	23975997	23976050	1000	+	.	gene_id "MSTRG.146921"; transcript_id "MSTRG.146921.17"; exon_number "2";
chr5	StringTie	exon	23979937	23980841	1000	+	.	gene_id "MSTRG.146921"; transcript_id "MSTRG.146921.17"; exon_number "3";
chr5	StringTie	exon	23988529	23988912	1000	+	.	gene_id "MSTRG.146921"; transcript_id "MSTRG.146921.17"; exon_number "4";
chr5	StringTie	transcript	23951365	24207134	1000	+	.	gene_id "MSTRG.146921"; transcript_id "MSTRG.146921.18";
chr5	StringTie	exon	23951365	23951803	1000	+	.	gene_id "MSTRG.146921"; transcript_id "MSTRG.146921.18"; exon_number "1";
chr5	StringTie	exon	23975997	23976050	1000	+	.	gene_id "MSTRG.146921"; transcript_id "MSTRG.146921.18"; exon_number "2";
chr5	StringTie	exon	23977781	23977922	1000	+	.	gene_id "MSTRG.146921"; transcript_id "MSTRG.146921.18"; exon_number "3";
chr5	StringTie	exon	24200196	24207134	1000	+	.	gene_id "MSTRG.146921"; transcript_id "MSTRG.146921.18"; exon_number "4";
chr5	StringTie	transcript	23951564	23988713	1000	+	.	gene_id "MSTRG.146921"; transcript_id "MSTRG.146921.19";
chr5	StringTie	exon	23951564	23951803	1000	+	.	gene_id "MSTRG.146921"; transcript_id "MSTRG.146921.19"; exon_number "1";
chr5	StringTie	exon	23975997	23976050	1000	+	.	gene_id "MSTRG.146921"; transcript_id "MSTRG.146921.19"; exon_number "2";
chr5	StringTie	exon	23977790	23977922	1000	+	.	gene_id "MSTRG.146921"; transcript_id "MSTRG.146921.19"; exon_number "3";
chr5	StringTie	exon	23979937	23980841	1000	+	.	gene_id "MSTRG.146921"; transcript_id "MSTRG.146921.19"; exon_number "4";
chr5	StringTie	exon	23988529	23988713	1000	+	.	gene_id "MSTRG.146921"; transcript_id "MSTRG.146921.19"; exon_number "5";
chr5	StringTie	transcript	23949450	24179779	1000	+	.	gene_id "MSTRG.146921"; transcript_id "MSTRG.146921.2";
chr5	StringTie	exon	23949450	23951803	1000	+	.	gene_id "MSTRG.146921"; transcript_id "MSTRG.146921.2"; exon_number "1";
chr5	StringTie	exon	23975997	23976050	1000	+	.	gene_id "MSTRG.146921"; transcript_id "MSTRG.146921.2"; exon_number "2";
chr5	StringTie	exon	24177837	24179779	1000	+	.	gene_id "MSTRG.146921"; transcript_id "MSTRG.146921.2"; exon_number "3";
chr5	StringTie	transcript	23975996	24001463	1000	+	.	gene_id "MSTRG.146921"; transcript_id "MSTRG.146921.21";
chr5	StringTie	exon	23975996	23976050	1000	+	.	gene_id "MSTRG.146921"; transcript_id "MSTRG.146921.21"; exon_number "1";
chr5	StringTie	exon	23977781	23977922	1000	+	.	gene_id "MSTRG.146921"; transcript_id "MSTRG.146921.21"; exon_number "2";
chr5	StringTie	exon	23979937	23980841	1000	+	.	gene_id "MSTRG.146921"; transcript_id "MSTRG.146921.21"; exon_number "3";
chr5	StringTie	exon	24001410	24001463	1000	+	.	gene_id "MSTRG.146921"; transcript_id "MSTRG.146921.21"; exon_number "4";
chr5	StringTie	transcript	23975997	23994918	1000	+	.	gene_id "MSTRG.146921"; transcript_id "MSTRG.146921.22";
chr5	StringTie	exon	23975997	23976050	1000	+	.	gene_id "MSTRG.146921"; transcript_id "MSTRG.146921.22"; exon_number "1";
chr5	StringTie	exon	23977781	23977922	1000	+	.	gene_id "MSTRG.146921"; transcript_id "MSTRG.146921.22"; exon_number "2";
chr5	StringTie	exon	23979937	23980841	1000	+	.	gene_id "MSTRG.146921"; transcript_id "MSTRG.146921.22"; exon_number "3";
chr5	StringTie	exon	23994818	23994918	1000	+	.	gene_id "MSTRG.146921"; transcript_id "MSTRG.146921.22"; exon_number "4";
chr5	StringTie	transcript	23994919	24003302	1000	+	.	gene_id "MSTRG.146921"; transcript_id "MSTRG.146921.24";
chr5	StringTie	exon	23994919	23994979	1000	+	.	gene_id "MSTRG.146921"; transcript_id "MSTRG.146921.24"; exon_number "1";
chr5	StringTie	exon	23997607	23997903	1000	+	.	gene_id "MSTRG.146921"; transcript_id "MSTRG.146921.24"; exon_number "2";
chr5	StringTie	exon	24001410	24003302	1000	+	.	gene_id "MSTRG.146921"; transcript_id "MSTRG.146921.24"; exon_number "3";
chr5	StringTie	transcript	23994925	24001092	1000	+	.	gene_id "MSTRG.146921"; transcript_id "MSTRG.146921.25";
chr5	StringTie	exon	23994925	23994979	1000	+	.	gene_id "MSTRG.146921"; transcript_id "MSTRG.146921.25"; exon_number "1";
chr5	StringTie	exon	23997607	23997903	1000	+	.	gene_id "MSTRG.146921"; transcript_id "MSTRG.146921.25"; exon_number "2";
chr5	StringTie	exon	24000278	24001092	1000	+	.	gene_id "MSTRG.146921"; transcript_id "MSTRG.146921.25"; exon_number "3";
chr5	StringTie	transcript	24165245	24208374	1000	+	.	gene_id "MSTRG.146921"; transcript_id "MSTRG.146921.26";
chr5	StringTie	exon	24165245	24165274	1000	+	.	gene_id "MSTRG.146921"; transcript_id "MSTRG.146921.26"; exon_number "1";
chr5	StringTie	exon	24177837	24178112	1000	+	.	gene_id "MSTRG.146921"; transcript_id "MSTRG.146921.26"; exon_number "2";
chr5	StringTie	exon	24200196	24208374	1000	+	.	gene_id "MSTRG.146921"; transcript_id "MSTRG.146921.26"; exon_number "3";
chr5	StringTie	transcript	24170250	24207196	1000	+	.	gene_id "MSTRG.146921"; transcript_id "MSTRG.146921.27";
chr5	StringTie	exon	24170250	24170894	1000	+	.	gene_id "MSTRG.146921"; transcript_id "MSTRG.146921.27"; exon_number "1";
chr5	StringTie	exon	24177837	24178057	1000	+	.	gene_id "MSTRG.146921"; transcript_id "MSTRG.146921.27"; exon_number "2";
chr5	StringTie	exon	24200196	24207196	1000	+	.	gene_id "MSTRG.146921"; transcript_id "MSTRG.146921.27"; exon_number "3";
chr5	StringTie	transcript	24170288	24172883	1000	+	.	gene_id "MSTRG.146921"; transcript_id "MSTRG.146921.28";
chr5	StringTie	exon	24170288	24170873	1000	+	.	gene_id "MSTRG.146921"; transcript_id "MSTRG.146921.28"; exon_number "1";
chr5	StringTie	exon	24171077	24172883	1000	+	.	gene_id "MSTRG.146921"; transcript_id "MSTRG.146921.28"; exon_number "2";
chr5	StringTie	transcript	24170290	24172397	1000	+	.	gene_id "MSTRG.146921"; transcript_id "MSTRG.146921.29";
chr5	StringTie	exon	24170290	24170873	1000	+	.	gene_id "MSTRG.146921"; transcript_id "MSTRG.146921.29"; exon_number "1";
chr5	StringTie	exon	24170899	24172397	1000	+	.	gene_id "MSTRG.146921"; transcript_id "MSTRG.146921.29"; exon_number "2";
chr5	StringTie	transcript	23950056	24207241	1000	+	.	gene_id "MSTRG.146921"; transcript_id "MSTRG.146921.3";
chr5	StringTie	exon	23950056	23951803	1000	+	.	gene_id "MSTRG.146921"; transcript_id "MSTRG.146921.3"; exon_number "1";
chr5	StringTie	exon	23975997	23976050	1000	+	.	gene_id "MSTRG.146921"; transcript_id "MSTRG.146921.3"; exon_number "2";
chr5	StringTie	exon	23977781	23977922	1000	+	.	gene_id "MSTRG.146921"; transcript_id "MSTRG.146921.3"; exon_number "3";
chr5	StringTie	exon	23979937	23980841	1000	+	.	gene_id "MSTRG.146921"; transcript_id "MSTRG.146921.3"; exon_number "4";
chr5	StringTie	exon	24177837	24178057	1000	+	.	gene_id "MSTRG.146921"; transcript_id "MSTRG.146921.3"; exon_number "5";
chr5	StringTie	exon	24200196	24207241	1000	+	.	gene_id "MSTRG.146921"; transcript_id "MSTRG.146921.3"; exon_number "6";
chr5	StringTie	transcript	24177033	24178573	1000	+	.	gene_id "MSTRG.146921"; transcript_id "MSTRG.146921.31";
chr5	StringTie	exon	24177033	24177137	1000	+	.	gene_id "MSTRG.146921"; transcript_id "MSTRG.146921.31"; exon_number "1";
chr5	StringTie	exon	24177837	24178573	1000	+	.	gene_id "MSTRG.146921"; transcript_id "MSTRG.146921.31"; exon_number "2";
chr5	StringTie	transcript	24180486	24207225	1000	+	.	gene_id "MSTRG.146921"; transcript_id "MSTRG.146921.32";
chr5	StringTie	exon	24180486	24183399	1000	+	.	gene_id "MSTRG.146921"; transcript_id "MSTRG.146921.32"; exon_number "1";
chr5	StringTie	exon	24200196	24207225	1000	+	.	gene_id "MSTRG.146921"; transcript_id "MSTRG.146921.32"; exon_number "2";
chr5	StringTie	transcript	24275976	24338277	1000	+	.	gene_id "MSTRG.146921"; transcript_id "MSTRG.146921.33";
chr5	StringTie	exon	24275976	24277404	1000	+	.	gene_id "MSTRG.146921"; transcript_id "MSTRG.146921.33"; exon_number "1";
chr5	StringTie	exon	24282613	24282686	1000	+	.	gene_id "MSTRG.146921"; transcript_id "MSTRG.146921.33"; exon_number "2";
chr5	StringTie	exon	24291911	24292064	1000	+	.	gene_id "MSTRG.146921"; transcript_id "MSTRG.146921.33"; exon_number "3";
chr5	StringTie	exon	24296513	24296588	1000	+	.	gene_id "MSTRG.146921"; transcript_id "MSTRG.146921.33"; exon_number "4";
chr5	StringTie	exon	24320619	24323985	1000	+	.	gene_id "MSTRG.146921"; transcript_id "MSTRG.146921.33"; exon_number "5";
chr5	StringTie	exon	24335670	24335856	1000	+	.	gene_id "MSTRG.146921"; transcript_id "MSTRG.146921.33"; exon_number "6";
chr5	StringTie	exon	24336972	24337043	1000	+	.	gene_id "MSTRG.146921"; transcript_id "MSTRG.146921.33"; exon_number "7";
chr5	StringTie	exon	24337150	24338277	1000	+	.	gene_id "MSTRG.146921"; transcript_id "MSTRG.146921.33"; exon_number "8";
chr5	StringTie	transcript	24282622	24322477	1000	+	.	gene_id "MSTRG.146921"; transcript_id "MSTRG.146921.34";
chr5	StringTie	exon	24282622	24282686	1000	+	.	gene_id "MSTRG.146921"; transcript_id "MSTRG.146921.34"; exon_number "1";
chr5	StringTie	exon	24320619	24322477	1000	+	.	gene_id "MSTRG.146921"; transcript_id "MSTRG.146921.34"; exon_number "2";
chr5	StringTie	transcript	24294031	24323423	1000	+	.	gene_id "MSTRG.146921"; transcript_id "MSTRG.146921.35";
chr5	StringTie	exon	24294031	24294537	1000	+	.	gene_id "MSTRG.146921"; transcript_id "MSTRG.146921.35"; exon_number "1";
chr5	StringTie	exon	24320619	24323423	1000	+	.	gene_id "MSTRG.146921"; transcript_id "MSTRG.146921.35"; exon_number "2";
chr5	StringTie	transcript	24301845	24325158	1000	+	.	gene_id "MSTRG.146921"; transcript_id "MSTRG.146921.36";
chr5	StringTie	exon	24301845	24301963	1000	+	.	gene_id "MSTRG.146921"; transcript_id "MSTRG.146921.36"; exon_number "1";
chr5	StringTie	exon	24320619	24325158	1000	+	.	gene_id "MSTRG.146921"; transcript_id "MSTRG.146921.36"; exon_number "2";
chr5	StringTie	transcript	24311012	24323220	1000	+	.	gene_id "MSTRG.146921"; transcript_id "MSTRG.146921.37";
chr5	StringTie	exon	24311012	24311119	1000	+	.	gene_id "MSTRG.146921"; transcript_id "MSTRG.146921.37"; exon_number "1";
chr5	StringTie	exon	24320619	24323220	1000	+	.	gene_id "MSTRG.146921"; transcript_id "MSTRG.146921.37"; exon_number "2";
chr5	StringTie	transcript	24323907	24328292	1000	+	.	gene_id "MSTRG.146921"; transcript_id "MSTRG.146921.38";
chr5	StringTie	exon	24323907	24323985	1000	+	.	gene_id "MSTRG.146921"; transcript_id "MSTRG.146921.38"; exon_number "1";
chr5	StringTie	exon	24326637	24328292	1000	+	.	gene_id "MSTRG.146921"; transcript_id "MSTRG.146921.38"; exon_number "2";
chr5	StringTie	transcript	23950269	24001533	1000	+	.	gene_id "MSTRG.146921"; transcript_id "MSTRG.146921.4";
chr5	StringTie	exon	23950269	23951803	1000	+	.	gene_id "MSTRG.146921"; transcript_id "MSTRG.146921.4"; exon_number "1";
chr5	StringTie	exon	23975997	23976050	1000	+	.	gene_id "MSTRG.146921"; transcript_id "MSTRG.146921.4"; exon_number "2";
chr5	StringTie	exon	23977781	23977922	1000	+	.	gene_id "MSTRG.146921"; transcript_id "MSTRG.146921.4"; exon_number "3";
chr5	StringTie	exon	23979937	23980841	1000	+	.	gene_id "MSTRG.146921"; transcript_id "MSTRG.146921.4"; exon_number "4";
chr5	StringTie	exon	23988529	23988713	1000	+	.	gene_id "MSTRG.146921"; transcript_id "MSTRG.146921.4"; exon_number "5";
chr5	StringTie	exon	24001410	24001533	1000	+	.	gene_id "MSTRG.146921"; transcript_id "MSTRG.146921.4"; exon_number "6";
chr5	StringTie	transcript	23951077	23978181	1000	+	.	gene_id "MSTRG.146921"; transcript_id "MSTRG.146921.5";
chr5	StringTie	exon	23951077	23951803	1000	+	.	gene_id "MSTRG.146921"; transcript_id "MSTRG.146921.5"; exon_number "1";
chr5	StringTie	exon	23975997	23976050	1000	+	.	gene_id "MSTRG.146921"; transcript_id "MSTRG.146921.5"; exon_number "2";
chr5	StringTie	exon	23977781	23977922	1000	+	.	gene_id "MSTRG.146921"; transcript_id "MSTRG.146921.5"; exon_number "3";
chr5	StringTie	exon	23978088	23978181	1000	+	.	gene_id "MSTRG.146921"; transcript_id "MSTRG.146921.5"; exon_number "4";
chr5	StringTie	transcript	23951087	24324836	1000	+	.	gene_id "MSTRG.146921"; transcript_id "MSTRG.146921.6";
chr5	StringTie	exon	23951087	23951803	1000	+	.	gene_id "MSTRG.146921"; transcript_id "MSTRG.146921.6"; exon_number "1";
chr5	StringTie	exon	23975997	23976050	1000	+	.	gene_id "MSTRG.146921"; transcript_id "MSTRG.146921.6"; exon_number "2";
chr5	StringTie	exon	23977781	23977922	1000	+	.	gene_id "MSTRG.146921"; transcript_id "MSTRG.146921.6"; exon_number "3";
chr5	StringTie	exon	24320619	24324836	1000	+	.	gene_id "MSTRG.146921"; transcript_id "MSTRG.146921.6"; exon_number "4";
chr5	StringTie	transcript	23951102	23988758	1000	+	.	gene_id "MSTRG.146921"; transcript_id "MSTRG.146921.7";
chr5	StringTie	exon	23951102	23951803	1000	+	.	gene_id "MSTRG.146921"; transcript_id "MSTRG.146921.7"; exon_number "1";
chr5	StringTie	exon	23975997	23976050	1000	+	.	gene_id "MSTRG.146921"; transcript_id "MSTRG.146921.7"; exon_number "2";
chr5	StringTie	exon	23977781	23977922	1000	+	.	gene_id "MSTRG.146921"; transcript_id "MSTRG.146921.7"; exon_number "3";
chr5	StringTie	exon	23988529	23988758	1000	+	.	gene_id "MSTRG.146921"; transcript_id "MSTRG.146921.7"; exon_number "4";
chr5	StringTie	transcript	23951231	24179830	1000	+	.	gene_id "MSTRG.146921"; transcript_id "MSTRG.146921.8";
chr5	StringTie	exon	23951231	23951803	1000	+	.	gene_id "MSTRG.146921"; transcript_id "MSTRG.146921.8"; exon_number "1";
chr5	StringTie	exon	23975997	23976050	1000	+	.	gene_id "MSTRG.146921"; transcript_id "MSTRG.146921.8"; exon_number "2";
chr5	StringTie	exon	23977781	23977922	1000	+	.	gene_id "MSTRG.146921"; transcript_id "MSTRG.146921.8"; exon_number "3";
chr5	StringTie	exon	24177837	24179830	1000	+	.	gene_id "MSTRG.146921"; transcript_id "MSTRG.146921.8"; exon_number "4";
chr5	StringTie	transcript	23951272	24207336	1000	+	.	gene_id "MSTRG.146921"; transcript_id "MSTRG.146921.9";
chr5	StringTie	exon	23951272	23951803	1000	+	.	gene_id "MSTRG.146921"; transcript_id "MSTRG.146921.9"; exon_number "1";
chr5	StringTie	exon	23975997	23976050	1000	+	.	gene_id "MSTRG.146921"; transcript_id "MSTRG.146921.9"; exon_number "2";
chr5	StringTie	exon	24200196	24207336	1000	+	.	gene_id "MSTRG.146921"; transcript_id "MSTRG.146921.9"; exon_number "3";
chr5	StringTie	transcript	23972188	23972294	1000	-	.	gene_id "MSTRG.146922"; transcript_id "ENST00000516274"; gene_name "SNORA40"; ref_gene_id "ENSG00000252083";
chr5	StringTie	exon	23972188	23972294	1000	-	.	gene_id "MSTRG.146922"; transcript_id "ENST00000516274"; exon_number "1"; gene_name "SNORA40"; ref_gene_id "ENSG00000252083";
chr5	StringTie	transcript	23990288	23996735	1000	-	.	gene_id "MSTRG.146923"; transcript_id "MSTRG.146923.1";
chr5	StringTie	exon	23990288	23990403	1000	-	.	gene_id "MSTRG.146923"; transcript_id "MSTRG.146923.1"; exon_number "1";
chr5	StringTie	exon	23996608	23996735	1000	-	.	gene_id "MSTRG.146923"; transcript_id "MSTRG.146923.1"; exon_number "2";
chr5	StringTie	transcript	23994502	23994603	1000	-	.	gene_id "MSTRG.146924"; transcript_id "ENST00000363730"; gene_name "Y_RNA"; ref_gene_id "ENSG00000200600";
chr5	StringTie	exon	23994502	23994603	1000	-	.	gene_id "MSTRG.146924"; transcript_id "ENST00000363730"; exon_number "1"; gene_name "Y_RNA"; ref_gene_id "ENSG00000200600";
chr5	StringTie	transcript	24120363	24163179	1000	-	.	gene_id "MSTRG.146925"; transcript_id "MSTRG.146925.1";
chr5	StringTie	exon	24120363	24135387	1000	-	.	gene_id "MSTRG.146925"; transcript_id "MSTRG.146925.1"; exon_number "1";
chr5	StringTie	exon	24136483	24136535	1000	-	.	gene_id "MSTRG.146925"; transcript_id "MSTRG.146925.1"; exon_number "2";
chr5	StringTie	exon	24139888	24139986	1000	-	.	gene_id "MSTRG.146925"; transcript_id "MSTRG.146925.1"; exon_number "3";
chr5	StringTie	exon	24140640	24140911	1000	-	.	gene_id "MSTRG.146925"; transcript_id "MSTRG.146925.1"; exon_number "4";
chr5	StringTie	exon	24141008	24141317	1000	-	.	gene_id "MSTRG.146925"; transcript_id "MSTRG.146925.1"; exon_number "5";
chr5	StringTie	exon	24163064	24163179	1000	-	.	gene_id "MSTRG.146925"; transcript_id "MSTRG.146925.1"; exon_number "6";
chr5	StringTie	transcript	24128776	24160737	1000	-	.	gene_id "MSTRG.146925"; transcript_id "MSTRG.146925.10";
chr5	StringTie	exon	24128776	24135387	1000	-	.	gene_id "MSTRG.146925"; transcript_id "MSTRG.146925.10"; exon_number "1";
chr5	StringTie	exon	24139888	24139966	1000	-	.	gene_id "MSTRG.146925"; transcript_id "MSTRG.146925.10"; exon_number "2";
chr5	StringTie	exon	24140640	24140911	1000	-	.	gene_id "MSTRG.146925"; transcript_id "MSTRG.146925.10"; exon_number "3";
chr5	StringTie	exon	24141008	24141317	1000	-	.	gene_id "MSTRG.146925"; transcript_id "MSTRG.146925.10"; exon_number "4";
chr5	StringTie	exon	24142974	24143011	1000	-	.	gene_id "MSTRG.146925"; transcript_id "MSTRG.146925.10"; exon_number "5";
chr5	StringTie	exon	24160126	24160737	1000	-	.	gene_id "MSTRG.146925"; transcript_id "MSTRG.146925.10"; exon_number "6";
chr5	StringTie	transcript	24128806	24163213	1000	-	.	gene_id "MSTRG.146925"; transcript_id "MSTRG.146925.11";
chr5	StringTie	exon	24128806	24135387	1000	-	.	gene_id "MSTRG.146925"; transcript_id "MSTRG.146925.11"; exon_number "1";
chr5	StringTie	exon	24136483	24136535	1000	-	.	gene_id "MSTRG.146925"; transcript_id "MSTRG.146925.11"; exon_number "2";
chr5	StringTie	exon	24139888	24139986	1000	-	.	gene_id "MSTRG.146925"; transcript_id "MSTRG.146925.11"; exon_number "3";
chr5	StringTie	exon	24140640	24140911	1000	-	.	gene_id "MSTRG.146925"; transcript_id "MSTRG.146925.11"; exon_number "4";
chr5	StringTie	exon	24141008	24141317	1000	-	.	gene_id "MSTRG.146925"; transcript_id "MSTRG.146925.11"; exon_number "5";
chr5	StringTie	exon	24142974	24143011	1000	-	.	gene_id "MSTRG.146925"; transcript_id "MSTRG.146925.11"; exon_number "6";
chr5	StringTie	exon	24163064	24163213	1000	-	.	gene_id "MSTRG.146925"; transcript_id "MSTRG.146925.11"; exon_number "7";
chr5	StringTie	transcript	24128806	24163179	1000	-	.	gene_id "MSTRG.146925"; transcript_id "MSTRG.146925.12";
chr5	StringTie	exon	24128806	24135387	1000	-	.	gene_id "MSTRG.146925"; transcript_id "MSTRG.146925.12"; exon_number "1";
chr5	StringTie	exon	24136483	24136535	1000	-	.	gene_id "MSTRG.146925"; transcript_id "MSTRG.146925.12"; exon_number "2";
chr5	StringTie	exon	24139888	24139986	1000	-	.	gene_id "MSTRG.146925"; transcript_id "MSTRG.146925.12"; exon_number "3";
chr5	StringTie	exon	24140640	24140911	1000	-	.	gene_id "MSTRG.146925"; transcript_id "MSTRG.146925.12"; exon_number "4";
chr5	StringTie	exon	24141008	24141317	1000	-	.	gene_id "MSTRG.146925"; transcript_id "MSTRG.146925.12"; exon_number "5";
chr5	StringTie	exon	24147929	24148050	1000	-	.	gene_id "MSTRG.146925"; transcript_id "MSTRG.146925.12"; exon_number "6";
chr5	StringTie	exon	24163064	24163179	1000	-	.	gene_id "MSTRG.146925"; transcript_id "MSTRG.146925.12"; exon_number "7";
chr5	StringTie	transcript	24130559	24163215	1000	-	.	gene_id "MSTRG.146925"; transcript_id "MSTRG.146925.13";
chr5	StringTie	exon	24130559	24135387	1000	-	.	gene_id "MSTRG.146925"; transcript_id "MSTRG.146925.13"; exon_number "1";
chr5	StringTie	exon	24136483	24136535	1000	-	.	gene_id "MSTRG.146925"; transcript_id "MSTRG.146925.13"; exon_number "2";
chr5	StringTie	exon	24139888	24139986	1000	-	.	gene_id "MSTRG.146925"; transcript_id "MSTRG.146925.13"; exon_number "3";
chr5	StringTie	exon	24141008	24141317	1000	-	.	gene_id "MSTRG.146925"; transcript_id "MSTRG.146925.13"; exon_number "4";
chr5	StringTie	exon	24163064	24163215	1000	-	.	gene_id "MSTRG.146925"; transcript_id "MSTRG.146925.13"; exon_number "5";
chr5	StringTie	transcript	24130559	24163221	1000	-	.	gene_id "MSTRG.146925"; transcript_id "MSTRG.146925.14";
chr5	StringTie	exon	24130559	24135387	1000	-	.	gene_id "MSTRG.146925"; transcript_id "MSTRG.146925.14"; exon_number "1";
chr5	StringTie	exon	24139888	24139986	1000	-	.	gene_id "MSTRG.146925"; transcript_id "MSTRG.146925.14"; exon_number "2";
chr5	StringTie	exon	24141284	24141317	1000	-	.	gene_id "MSTRG.146925"; transcript_id "MSTRG.146925.14"; exon_number "3";
chr5	StringTie	exon	24163064	24163221	1000	-	.	gene_id "MSTRG.146925"; transcript_id "MSTRG.146925.14"; exon_number "4";
chr5	StringTie	transcript	24131560	24163180	1000	-	.	gene_id "MSTRG.146925"; transcript_id "MSTRG.146925.15";
chr5	StringTie	exon	24131560	24135387	1000	-	.	gene_id "MSTRG.146925"; transcript_id "MSTRG.146925.15"; exon_number "1";
chr5	StringTie	exon	24139888	24139986	1000	-	.	gene_id "MSTRG.146925"; transcript_id "MSTRG.146925.15"; exon_number "2";
chr5	StringTie	exon	24141284	24141317	1000	-	.	gene_id "MSTRG.146925"; transcript_id "MSTRG.146925.15"; exon_number "3";
chr5	StringTie	exon	24155621	24155829	1000	-	.	gene_id "MSTRG.146925"; transcript_id "MSTRG.146925.15"; exon_number "4";
chr5	StringTie	exon	24163064	24163180	1000	-	.	gene_id "MSTRG.146925"; transcript_id "MSTRG.146925.15"; exon_number "5";
chr5	StringTie	transcript	24131634	24163215	1000	-	.	gene_id "MSTRG.146925"; transcript_id "MSTRG.146925.16";
chr5	StringTie	exon	24131634	24135387	1000	-	.	gene_id "MSTRG.146925"; transcript_id "MSTRG.146925.16"; exon_number "1";
chr5	StringTie	exon	24139888	24139966	1000	-	.	gene_id "MSTRG.146925"; transcript_id "MSTRG.146925.16"; exon_number "2";
chr5	StringTie	exon	24141008	24141317	1000	-	.	gene_id "MSTRG.146925"; transcript_id "MSTRG.146925.16"; exon_number "3";
chr5	StringTie	exon	24142974	24143011	1000	-	.	gene_id "MSTRG.146925"; transcript_id "MSTRG.146925.16"; exon_number "4";
chr5	StringTie	exon	24163064	24163215	1000	-	.	gene_id "MSTRG.146925"; transcript_id "MSTRG.146925.16"; exon_number "5";
chr5	StringTie	transcript	24131634	24142892	1000	-	.	gene_id "MSTRG.146925"; transcript_id "MSTRG.146925.17";
chr5	StringTie	exon	24131634	24135387	1000	-	.	gene_id "MSTRG.146925"; transcript_id "MSTRG.146925.17"; exon_number "1";
chr5	StringTie	exon	24136483	24136535	1000	-	.	gene_id "MSTRG.146925"; transcript_id "MSTRG.146925.17"; exon_number "2";
chr5	StringTie	exon	24139888	24139986	1000	-	.	gene_id "MSTRG.146925"; transcript_id "MSTRG.146925.17"; exon_number "3";
chr5	StringTie	exon	24140640	24140911	1000	-	.	gene_id "MSTRG.146925"; transcript_id "MSTRG.146925.17"; exon_number "4";
chr5	StringTie	exon	24141008	24141317	1000	-	.	gene_id "MSTRG.146925"; transcript_id "MSTRG.146925.17"; exon_number "5";
chr5	StringTie	exon	24141962	24142892	1000	-	.	gene_id "MSTRG.146925"; transcript_id "MSTRG.146925.17"; exon_number "6";
chr5	StringTie	transcript	24131634	24163215	1000	-	.	gene_id "MSTRG.146925"; transcript_id "MSTRG.146925.18";
chr5	StringTie	exon	24131634	24135387	1000	-	.	gene_id "MSTRG.146925"; transcript_id "MSTRG.146925.18"; exon_number "1";
chr5	StringTie	exon	24136483	24136535	1000	-	.	gene_id "MSTRG.146925"; transcript_id "MSTRG.146925.18"; exon_number "2";
chr5	StringTie	exon	24139888	24139986	1000	-	.	gene_id "MSTRG.146925"; transcript_id "MSTRG.146925.18"; exon_number "3";
chr5	StringTie	exon	24140640	24140911	1000	-	.	gene_id "MSTRG.146925"; transcript_id "MSTRG.146925.18"; exon_number "4";
chr5	StringTie	exon	24141008	24141317	1000	-	.	gene_id "MSTRG.146925"; transcript_id "MSTRG.146925.18"; exon_number "5";
chr5	StringTie	exon	24142974	24143011	1000	-	.	gene_id "MSTRG.146925"; transcript_id "MSTRG.146925.18"; exon_number "6";
chr5	StringTie	exon	24147929	24148050	1000	-	.	gene_id "MSTRG.146925"; transcript_id "MSTRG.146925.18"; exon_number "7";
chr5	StringTie	exon	24163064	24163215	1000	-	.	gene_id "MSTRG.146925"; transcript_id "MSTRG.146925.18"; exon_number "8";
chr5	StringTie	transcript	24132962	24163124	1000	-	.	gene_id "MSTRG.146925"; transcript_id "MSTRG.146925.19";
chr5	StringTie	exon	24132962	24135387	1000	-	.	gene_id "MSTRG.146925"; transcript_id "MSTRG.146925.19"; exon_number "1";
chr5	StringTie	exon	24139888	24139986	1000	-	.	gene_id "MSTRG.146925"; transcript_id "MSTRG.146925.19"; exon_number "2";
chr5	StringTie	exon	24141284	24141317	1000	-	.	gene_id "MSTRG.146925"; transcript_id "MSTRG.146925.19"; exon_number "3";
chr5	StringTie	exon	24142974	24143011	1000	-	.	gene_id "MSTRG.146925"; transcript_id "MSTRG.146925.19"; exon_number "4";
chr5	StringTie	exon	24163064	24163124	1000	-	.	gene_id "MSTRG.146925"; transcript_id "MSTRG.146925.19"; exon_number "5";
chr5	StringTie	transcript	24120363	24163220	1000	-	.	gene_id "MSTRG.146925"; transcript_id "MSTRG.146925.2";
chr5	StringTie	exon	24120363	24135387	1000	-	.	gene_id "MSTRG.146925"; transcript_id "MSTRG.146925.2"; exon_number "1";
chr5	StringTie	exon	24139888	24139986	1000	-	.	gene_id "MSTRG.146925"; transcript_id "MSTRG.146925.2"; exon_number "2";
chr5	StringTie	exon	24140640	24140911	1000	-	.	gene_id "MSTRG.146925"; transcript_id "MSTRG.146925.2"; exon_number "3";
chr5	StringTie	exon	24141008	24141317	1000	-	.	gene_id "MSTRG.146925"; transcript_id "MSTRG.146925.2"; exon_number "4";
chr5	StringTie	exon	24142974	24143011	1000	-	.	gene_id "MSTRG.146925"; transcript_id "MSTRG.146925.2"; exon_number "5";
chr5	StringTie	exon	24147929	24148050	1000	-	.	gene_id "MSTRG.146925"; transcript_id "MSTRG.146925.2"; exon_number "6";
chr5	StringTie	exon	24163064	24163220	1000	-	.	gene_id "MSTRG.146925"; transcript_id "MSTRG.146925.2"; exon_number "7";
chr5	StringTie	transcript	24133084	24163167	1000	-	.	gene_id "MSTRG.146925"; transcript_id "MSTRG.146925.20";
chr5	StringTie	exon	24133084	24135387	1000	-	.	gene_id "MSTRG.146925"; transcript_id "MSTRG.146925.20"; exon_number "1";
chr5	StringTie	exon	24139888	24139986	1000	-	.	gene_id "MSTRG.146925"; transcript_id "MSTRG.146925.20"; exon_number "2";
chr5	StringTie	exon	24140817	24141317	1000	-	.	gene_id "MSTRG.146925"; transcript_id "MSTRG.146925.20"; exon_number "3";
chr5	StringTie	exon	24163064	24163167	1000	-	.	gene_id "MSTRG.146925"; transcript_id "MSTRG.146925.20"; exon_number "4";
chr5	StringTie	transcript	24133369	24143112	1000	-	.	gene_id "MSTRG.146925"; transcript_id "MSTRG.146925.21";
chr5	StringTie	exon	24133369	24135387	1000	-	.	gene_id "MSTRG.146925"; transcript_id "MSTRG.146925.21"; exon_number "1";
chr5	StringTie	exon	24139888	24139986	1000	-	.	gene_id "MSTRG.146925"; transcript_id "MSTRG.146925.21"; exon_number "2";
chr5	StringTie	exon	24140640	24141317	1000	-	.	gene_id "MSTRG.146925"; transcript_id "MSTRG.146925.21"; exon_number "3";
chr5	StringTie	exon	24142974	24143112	1000	-	.	gene_id "MSTRG.146925"; transcript_id "MSTRG.146925.21"; exon_number "4";
chr5	StringTie	transcript	24133385	24163139	1000	-	.	gene_id "MSTRG.146925"; transcript_id "MSTRG.146925.22";
chr5	StringTie	exon	24133385	24135387	1000	-	.	gene_id "MSTRG.146925"; transcript_id "MSTRG.146925.22"; exon_number "1";
chr5	StringTie	exon	24136483	24136535	1000	-	.	gene_id "MSTRG.146925"; transcript_id "MSTRG.146925.22"; exon_number "2";
chr5	StringTie	exon	24139888	24139966	1000	-	.	gene_id "MSTRG.146925"; transcript_id "MSTRG.146925.22"; exon_number "3";
chr5	StringTie	exon	24141008	24141317	1000	-	.	gene_id "MSTRG.146925"; transcript_id "MSTRG.146925.22"; exon_number "4";
chr5	StringTie	exon	24163064	24163139	1000	-	.	gene_id "MSTRG.146925"; transcript_id "MSTRG.146925.22"; exon_number "5";
chr5	StringTie	transcript	24133647	24139962	1000	-	.	gene_id "MSTRG.146925"; transcript_id "MSTRG.146925.23";
chr5	StringTie	exon	24133647	24135387	1000	-	.	gene_id "MSTRG.146925"; transcript_id "MSTRG.146925.23"; exon_number "1";
chr5	StringTie	exon	24136483	24136532	1000	-	.	gene_id "MSTRG.146925"; transcript_id "MSTRG.146925.23"; exon_number "2";
chr5	StringTie	exon	24139888	24139962	1000	-	.	gene_id "MSTRG.146925"; transcript_id "MSTRG.146925.23"; exon_number "3";
chr5	StringTie	transcript	24133663	24163116	1000	-	.	gene_id "MSTRG.146925"; transcript_id "MSTRG.146925.24";
chr5	StringTie	exon	24133663	24135387	1000	-	.	gene_id "MSTRG.146925"; transcript_id "MSTRG.146925.24"; exon_number "1";
chr5	StringTie	exon	24139888	24139966	1000	-	.	gene_id "MSTRG.146925"; transcript_id "MSTRG.146925.24"; exon_number "2";
chr5	StringTie	exon	24141284	24141317	1000	-	.	gene_id "MSTRG.146925"; transcript_id "MSTRG.146925.24"; exon_number "3";
chr5	StringTie	exon	24142974	24143011	1000	-	.	gene_id "MSTRG.146925"; transcript_id "MSTRG.146925.24"; exon_number "4";
chr5	StringTie	exon	24163064	24163116	1000	-	.	gene_id "MSTRG.146925"; transcript_id "MSTRG.146925.24"; exon_number "5";
chr5	StringTie	transcript	24137305	24139988	1000	-	.	gene_id "MSTRG.146925"; transcript_id "MSTRG.146925.25";
chr5	StringTie	exon	24137305	24137409	1000	-	.	gene_id "MSTRG.146925"; transcript_id "MSTRG.146925.25"; exon_number "1";
chr5	StringTie	exon	24139888	24139988	1000	-	.	gene_id "MSTRG.146925"; transcript_id "MSTRG.146925.25"; exon_number "2";
chr5	StringTie	transcript	24162414	24163178	1000	-	.	gene_id "MSTRG.146925"; transcript_id "MSTRG.146925.26";
chr5	StringTie	exon	24162414	24162700	1000	-	.	gene_id "MSTRG.146925"; transcript_id "MSTRG.146925.26"; exon_number "1";
chr5	StringTie	exon	24163064	24163178	1000	-	.	gene_id "MSTRG.146925"; transcript_id "MSTRG.146925.26"; exon_number "2";
chr5	StringTie	transcript	24120363	24163220	1000	-	.	gene_id "MSTRG.146925"; transcript_id "MSTRG.146925.3";
chr5	StringTie	exon	24120363	24135387	1000	-	.	gene_id "MSTRG.146925"; transcript_id "MSTRG.146925.3"; exon_number "1";
chr5	StringTie	exon	24139888	24139986	1000	-	.	gene_id "MSTRG.146925"; transcript_id "MSTRG.146925.3"; exon_number "2";
chr5	StringTie	exon	24140640	24140911	1000	-	.	gene_id "MSTRG.146925"; transcript_id "MSTRG.146925.3"; exon_number "3";
chr5	StringTie	exon	24141008	24141317	1000	-	.	gene_id "MSTRG.146925"; transcript_id "MSTRG.146925.3"; exon_number "4";
chr5	StringTie	exon	24142974	24143011	1000	-	.	gene_id "MSTRG.146925"; transcript_id "MSTRG.146925.3"; exon_number "5";
chr5	StringTie	exon	24163064	24163220	1000	-	.	gene_id "MSTRG.146925"; transcript_id "MSTRG.146925.3"; exon_number "6";
chr5	StringTie	transcript	24120363	24163220	1000	-	.	gene_id "MSTRG.146925"; transcript_id "MSTRG.146925.4";
chr5	StringTie	exon	24120363	24135387	1000	-	.	gene_id "MSTRG.146925"; transcript_id "MSTRG.146925.4"; exon_number "1";
chr5	StringTie	exon	24139888	24139966	1000	-	.	gene_id "MSTRG.146925"; transcript_id "MSTRG.146925.4"; exon_number "2";
chr5	StringTie	exon	24140640	24140911	1000	-	.	gene_id "MSTRG.146925"; transcript_id "MSTRG.146925.4"; exon_number "3";
chr5	StringTie	exon	24141008	24141317	1000	-	.	gene_id "MSTRG.146925"; transcript_id "MSTRG.146925.4"; exon_number "4";
chr5	StringTie	exon	24163064	24163220	1000	-	.	gene_id "MSTRG.146925"; transcript_id "MSTRG.146925.4"; exon_number "5";
chr5	StringTie	transcript	24120363	24163220	1000	-	.	gene_id "MSTRG.146925"; transcript_id "MSTRG.146925.5";
chr5	StringTie	exon	24120363	24135387	1000	-	.	gene_id "MSTRG.146925"; transcript_id "MSTRG.146925.5"; exon_number "1";
chr5	StringTie	exon	24139888	24139986	1000	-	.	gene_id "MSTRG.146925"; transcript_id "MSTRG.146925.5"; exon_number "2";
chr5	StringTie	exon	24141008	24149731	1000	-	.	gene_id "MSTRG.146925"; transcript_id "MSTRG.146925.5"; exon_number "3";
chr5	StringTie	exon	24163064	24163220	1000	-	.	gene_id "MSTRG.146925"; transcript_id "MSTRG.146925.5"; exon_number "4";
chr5	StringTie	transcript	24120363	24163220	1000	-	.	gene_id "MSTRG.146925"; transcript_id "MSTRG.146925.6";
chr5	StringTie	exon	24120363	24135387	1000	-	.	gene_id "MSTRG.146925"; transcript_id "MSTRG.146925.6"; exon_number "1";
chr5	StringTie	exon	24136483	24136535	1000	-	.	gene_id "MSTRG.146925"; transcript_id "MSTRG.146925.6"; exon_number "2";
chr5	StringTie	exon	24139888	24140911	1000	-	.	gene_id "MSTRG.146925"; transcript_id "MSTRG.146925.6"; exon_number "3";
chr5	StringTie	exon	24141008	24149731	1000	-	.	gene_id "MSTRG.146925"; transcript_id "MSTRG.146925.6"; exon_number "4";
chr5	StringTie	exon	24163064	24163220	1000	-	.	gene_id "MSTRG.146925"; transcript_id "MSTRG.146925.6"; exon_number "5";
chr5	StringTie	transcript	24128734	24163214	1000	-	.	gene_id "MSTRG.146925"; transcript_id "MSTRG.146925.7";
chr5	StringTie	exon	24128734	24135387	1000	-	.	gene_id "MSTRG.146925"; transcript_id "MSTRG.146925.7"; exon_number "1";
chr5	StringTie	exon	24139888	24139986	1000	-	.	gene_id "MSTRG.146925"; transcript_id "MSTRG.146925.7"; exon_number "2";
chr5	StringTie	exon	24141008	24141317	1000	-	.	gene_id "MSTRG.146925"; transcript_id "MSTRG.146925.7"; exon_number "3";
chr5	StringTie	exon	24163064	24163214	1000	-	.	gene_id "MSTRG.146925"; transcript_id "MSTRG.146925.7"; exon_number "4";
chr5	StringTie	transcript	24128734	24155818	1000	-	.	gene_id "MSTRG.146925"; transcript_id "MSTRG.146925.8";
chr5	StringTie	exon	24128734	24135387	1000	-	.	gene_id "MSTRG.146925"; transcript_id "MSTRG.146925.8"; exon_number "1";
chr5	StringTie	exon	24139888	24141317	1000	-	.	gene_id "MSTRG.146925"; transcript_id "MSTRG.146925.8"; exon_number "2";
chr5	StringTie	exon	24155621	24155818	1000	-	.	gene_id "MSTRG.146925"; transcript_id "MSTRG.146925.8"; exon_number "3";
chr5	StringTie	transcript	24128766	24163215	1000	-	.	gene_id "MSTRG.146925"; transcript_id "MSTRG.146925.9";
chr5	StringTie	exon	24128766	24135387	1000	-	.	gene_id "MSTRG.146925"; transcript_id "MSTRG.146925.9"; exon_number "1";
chr5	StringTie	exon	24139888	24139986	1000	-	.	gene_id "MSTRG.146925"; transcript_id "MSTRG.146925.9"; exon_number "2";
chr5	StringTie	exon	24140640	24140911	1000	-	.	gene_id "MSTRG.146925"; transcript_id "MSTRG.146925.9"; exon_number "3";
chr5	StringTie	exon	24141008	24141317	1000	-	.	gene_id "MSTRG.146925"; transcript_id "MSTRG.146925.9"; exon_number "4";
chr5	StringTie	exon	24163064	24163215	1000	-	.	gene_id "MSTRG.146925"; transcript_id "MSTRG.146925.9"; exon_number "5";
chr5	StringTie	transcript	24207536	24209995	1000	-	.	gene_id "MSTRG.146926"; transcript_id "MSTRG.146926.1";
chr5	StringTie	exon	24207536	24208308	1000	-	.	gene_id "MSTRG.146926"; transcript_id "MSTRG.146926.1"; exon_number "1";
chr5	StringTie	exon	24208920	24209995	1000	-	.	gene_id "MSTRG.146926"; transcript_id "MSTRG.146926.1"; exon_number "2";
chr5	StringTie	transcript	24216143	24216650	1000	.	.	gene_id "MSTRG.146927"; transcript_id "MSTRG.146927.1";
chr5	StringTie	exon	24216143	24216650	1000	.	.	gene_id "MSTRG.146927"; transcript_id "MSTRG.146927.1"; exon_number "1";
chr5	StringTie	transcript	24217004	24217635	1000	.	.	gene_id "MSTRG.146928"; transcript_id "MSTRG.146928.1";
chr5	StringTie	exon	24217004	24217635	1000	.	.	gene_id "MSTRG.146928"; transcript_id "MSTRG.146928.1"; exon_number "1";
chr5	StringTie	transcript	24220360	24221296	1000	.	.	gene_id "MSTRG.146929"; transcript_id "MSTRG.146929.1";
chr5	StringTie	exon	24220360	24221296	1000	.	.	gene_id "MSTRG.146929"; transcript_id "MSTRG.146929.1"; exon_number "1";
chr1	StringTie	transcript	203872574	203874187	1000	-	.	gene_id "MSTRG.14693"; transcript_id "ENST00000420409"; gene_name "KRT8P29"; ref_gene_id "ENSG00000236430";
chr1	StringTie	exon	203872574	203872916	1000	-	.	gene_id "MSTRG.14693"; transcript_id "ENST00000420409"; exon_number "1"; gene_name "KRT8P29"; ref_gene_id "ENSG00000236430";
chr1	StringTie	exon	203873160	203874187	1000	-	.	gene_id "MSTRG.14693"; transcript_id "ENST00000420409"; exon_number "2"; gene_name "KRT8P29"; ref_gene_id "ENSG00000236430";
chr5	StringTie	transcript	24222777	24223837	1000	.	.	gene_id "MSTRG.146930"; transcript_id "MSTRG.146930.1";
chr5	StringTie	exon	24222777	24223837	1000	.	.	gene_id "MSTRG.146930"; transcript_id "MSTRG.146930.1"; exon_number "1";
chr5	StringTie	transcript	24228144	24228914	1000	.	.	gene_id "MSTRG.146931"; transcript_id "MSTRG.146931.1";
chr5	StringTie	exon	24228144	24228914	1000	.	.	gene_id "MSTRG.146931"; transcript_id "MSTRG.146931.1"; exon_number "1";
chr5	StringTie	transcript	24236310	24237439	1000	+	.	gene_id "MSTRG.146932"; transcript_id "MSTRG.146932.1";
chr5	StringTie	exon	24236310	24237439	1000	+	.	gene_id "MSTRG.146932"; transcript_id "MSTRG.146932.1"; exon_number "1";
chr5	StringTie	transcript	24238493	24238950	1000	.	.	gene_id "MSTRG.146933"; transcript_id "MSTRG.146933.1";
chr5	StringTie	exon	24238493	24238950	1000	.	.	gene_id "MSTRG.146933"; transcript_id "MSTRG.146933.1"; exon_number "1";
chr5	StringTie	transcript	24243218	24245351	1000	.	.	gene_id "MSTRG.146934"; transcript_id "MSTRG.146934.1";
chr5	StringTie	exon	24243218	24245351	1000	.	.	gene_id "MSTRG.146934"; transcript_id "MSTRG.146934.1"; exon_number "1";
chr5	StringTie	transcript	24250141	24251722	1000	.	.	gene_id "MSTRG.146935"; transcript_id "MSTRG.146935.1";
chr5	StringTie	exon	24250141	24251722	1000	.	.	gene_id "MSTRG.146935"; transcript_id "MSTRG.146935.1"; exon_number "1";
chr5	StringTie	transcript	24252866	24272439	1000	-	.	gene_id "MSTRG.146936"; transcript_id "MSTRG.146936.1";
chr5	StringTie	exon	24252866	24255269	1000	-	.	gene_id "MSTRG.146936"; transcript_id "MSTRG.146936.1"; exon_number "1";
chr5	StringTie	exon	24268289	24268484	1000	-	.	gene_id "MSTRG.146936"; transcript_id "MSTRG.146936.1"; exon_number "2";
chr5	StringTie	exon	24271568	24272439	1000	-	.	gene_id "MSTRG.146936"; transcript_id "MSTRG.146936.1"; exon_number "3";
chr5	StringTie	transcript	24346465	24350528	1000	+	.	gene_id "MSTRG.146937"; transcript_id "MSTRG.146937.1";
chr5	StringTie	exon	24346465	24350528	1000	+	.	gene_id "MSTRG.146937"; transcript_id "MSTRG.146937.1"; exon_number "1";
chr5	StringTie	transcript	24352309	24353443	1000	-	.	gene_id "MSTRG.146938"; transcript_id "ENST00000507526"; gene_name "CTD-2074D8.1"; ref_gene_id "ENSG00000250694";
chr5	StringTie	exon	24352309	24352762	1000	-	.	gene_id "MSTRG.146938"; transcript_id "ENST00000507526"; exon_number "1"; gene_name "CTD-2074D8.1"; ref_gene_id "ENSG00000250694";
chr5	StringTie	exon	24353411	24353443	1000	-	.	gene_id "MSTRG.146938"; transcript_id "ENST00000507526"; exon_number "2"; gene_name "CTD-2074D8.1"; ref_gene_id "ENSG00000250694";
chr5	StringTie	transcript	24353951	24354232	1000	.	.	gene_id "MSTRG.146939"; transcript_id "MSTRG.146939.1";
chr5	StringTie	exon	24353951	24354232	1000	.	.	gene_id "MSTRG.146939"; transcript_id "MSTRG.146939.1"; exon_number "1";
chr1	StringTie	transcript	203874654	203875953	1000	.	.	gene_id "MSTRG.14694"; transcript_id "MSTRG.14694.1";
chr1	StringTie	exon	203874654	203875953	1000	.	.	gene_id "MSTRG.14694"; transcript_id "MSTRG.14694.1"; exon_number "1";
chr5	StringTie	transcript	24358616	24360113	1000	.	.	gene_id "MSTRG.146940"; transcript_id "MSTRG.146940.1";
chr5	StringTie	exon	24358616	24360113	1000	.	.	gene_id "MSTRG.146940"; transcript_id "MSTRG.146940.1"; exon_number "1";
chr5	StringTie	transcript	24362560	24362849	1000	.	.	gene_id "MSTRG.146941"; transcript_id "MSTRG.146941.1";
chr5	StringTie	exon	24362560	24362849	1000	.	.	gene_id "MSTRG.146941"; transcript_id "MSTRG.146941.1"; exon_number "1";
chr5	StringTie	transcript	24370420	24370911	1000	.	.	gene_id "MSTRG.146942"; transcript_id "MSTRG.146942.1";
chr5	StringTie	exon	24370420	24370911	1000	.	.	gene_id "MSTRG.146942"; transcript_id "MSTRG.146942.1"; exon_number "1";
chr5	StringTie	transcript	24379376	24381371	1000	+	.	gene_id "MSTRG.146943"; transcript_id "MSTRG.146943.1";
chr5	StringTie	exon	24379376	24381371	1000	+	.	gene_id "MSTRG.146943"; transcript_id "MSTRG.146943.1"; exon_number "1";
chr5	StringTie	transcript	24381856	24386720	1000	.	.	gene_id "MSTRG.146944"; transcript_id "MSTRG.146944.1";
chr5	StringTie	exon	24381856	24386720	1000	.	.	gene_id "MSTRG.146944"; transcript_id "MSTRG.146944.1"; exon_number "1";
chr5	StringTie	transcript	24387824	24388092	1000	.	.	gene_id "MSTRG.146945"; transcript_id "MSTRG.146945.1";
chr5	StringTie	exon	24387824	24388092	1000	.	.	gene_id "MSTRG.146945"; transcript_id "MSTRG.146945.1"; exon_number "1";
chr5	StringTie	transcript	24395196	24397797	1000	-	.	gene_id "MSTRG.146946"; transcript_id "MSTRG.146946.1";
chr5	StringTie	exon	24395196	24395487	1000	-	.	gene_id "MSTRG.146946"; transcript_id "MSTRG.146946.1"; exon_number "1";
chr5	StringTie	exon	24397452	24397797	1000	-	.	gene_id "MSTRG.146946"; transcript_id "MSTRG.146946.1"; exon_number "2";
chr5	StringTie	transcript	24410463	24410882	1000	.	.	gene_id "MSTRG.146947"; transcript_id "MSTRG.146947.1";
chr5	StringTie	exon	24410463	24410882	1000	.	.	gene_id "MSTRG.146947"; transcript_id "MSTRG.146947.1"; exon_number "1";
chr5	StringTie	transcript	24411287	24411631	1000	.	.	gene_id "MSTRG.146948"; transcript_id "MSTRG.146948.1";
chr5	StringTie	exon	24411287	24411631	1000	.	.	gene_id "MSTRG.146948"; transcript_id "MSTRG.146948.1"; exon_number "1";
chr5	StringTie	transcript	24414540	24415574	1000	.	.	gene_id "MSTRG.146949"; transcript_id "MSTRG.146949.1";
chr5	StringTie	exon	24414540	24415574	1000	.	.	gene_id "MSTRG.146949"; transcript_id "MSTRG.146949.1"; exon_number "1";
chr1	StringTie	transcript	203876676	203876948	1000	.	.	gene_id "MSTRG.14695"; transcript_id "MSTRG.14695.1";
chr1	StringTie	exon	203876676	203876948	1000	.	.	gene_id "MSTRG.14695"; transcript_id "MSTRG.14695.1"; exon_number "1";
chr5	StringTie	transcript	24416378	24416600	1000	.	.	gene_id "MSTRG.146950"; transcript_id "MSTRG.146950.1";
chr5	StringTie	exon	24416378	24416600	1000	.	.	gene_id "MSTRG.146950"; transcript_id "MSTRG.146950.1"; exon_number "1";
chr5	StringTie	transcript	24416934	24422571	1000	.	.	gene_id "MSTRG.146951"; transcript_id "MSTRG.146951.1";
chr5	StringTie	exon	24416934	24422571	1000	.	.	gene_id "MSTRG.146951"; transcript_id "MSTRG.146951.1"; exon_number "1";
chr5	StringTie	transcript	24424300	24424656	1000	.	.	gene_id "MSTRG.146952"; transcript_id "MSTRG.146952.1";
chr5	StringTie	exon	24424300	24424656	1000	.	.	gene_id "MSTRG.146952"; transcript_id "MSTRG.146952.1"; exon_number "1";
chr5	StringTie	transcript	24434787	24436304	1000	.	.	gene_id "MSTRG.146953"; transcript_id "MSTRG.146953.1";
chr5	StringTie	exon	24434787	24436304	1000	.	.	gene_id "MSTRG.146953"; transcript_id "MSTRG.146953.1"; exon_number "1";
chr5	StringTie	transcript	24449351	24449615	1000	-	.	gene_id "MSTRG.146954"; transcript_id "ENST00000612585"; gene_name "Metazoa_SRP"; ref_gene_id "ENSG00000277455";
chr5	StringTie	exon	24449351	24449615	1000	-	.	gene_id "MSTRG.146954"; transcript_id "ENST00000612585"; exon_number "1"; gene_name "Metazoa_SRP"; ref_gene_id "ENSG00000277455";
chr5	StringTie	transcript	24449808	24451437	1000	.	.	gene_id "MSTRG.146955"; transcript_id "MSTRG.146955.1";
chr5	StringTie	exon	24449808	24451437	1000	.	.	gene_id "MSTRG.146955"; transcript_id "MSTRG.146955.1"; exon_number "1";
chr5	StringTie	transcript	24455492	24457169	1000	.	.	gene_id "MSTRG.146956"; transcript_id "MSTRG.146956.1";
chr5	StringTie	exon	24455492	24457169	1000	.	.	gene_id "MSTRG.146956"; transcript_id "MSTRG.146956.1"; exon_number "1";
chr5	StringTie	transcript	24464500	24468420	1000	+	.	gene_id "MSTRG.146957"; transcript_id "MSTRG.146957.1";
chr5	StringTie	exon	24464500	24464678	1000	+	.	gene_id "MSTRG.146957"; transcript_id "MSTRG.146957.1"; exon_number "1";
chr5	StringTie	exon	24465234	24468420	1000	+	.	gene_id "MSTRG.146957"; transcript_id "MSTRG.146957.1"; exon_number "2";
chr5	StringTie	transcript	24468482	24472568	1000	-	.	gene_id "MSTRG.146958"; transcript_id "MSTRG.146958.1";
chr5	StringTie	exon	24468482	24472568	1000	-	.	gene_id "MSTRG.146958"; transcript_id "MSTRG.146958.1"; exon_number "1";
chr5	StringTie	transcript	24487100	24644978	1000	-	.	gene_id "MSTRG.146959"; transcript_id "ENST00000264463"; gene_name "CDH10"; ref_gene_id "ENSG00000040731";
chr5	StringTie	exon	24487100	24488153	1000	-	.	gene_id "MSTRG.146959"; transcript_id "ENST00000264463"; exon_number "1"; gene_name "CDH10"; ref_gene_id "ENSG00000040731";
chr5	StringTie	exon	24491576	24491827	1000	-	.	gene_id "MSTRG.146959"; transcript_id "ENST00000264463"; exon_number "2"; gene_name "CDH10"; ref_gene_id "ENSG00000040731";
chr5	StringTie	exon	24492817	24492925	1000	-	.	gene_id "MSTRG.146959"; transcript_id "ENST00000264463"; exon_number "3"; gene_name "CDH10"; ref_gene_id "ENSG00000040731";
chr5	StringTie	exon	24498398	24498519	1000	-	.	gene_id "MSTRG.146959"; transcript_id "ENST00000264463"; exon_number "4"; gene_name "CDH10"; ref_gene_id "ENSG00000040731";
chr5	StringTie	exon	24505112	24505248	1000	-	.	gene_id "MSTRG.146959"; transcript_id "ENST00000264463"; exon_number "5"; gene_name "CDH10"; ref_gene_id "ENSG00000040731";
chr5	StringTie	exon	24509566	24509819	1000	-	.	gene_id "MSTRG.146959"; transcript_id "ENST00000264463"; exon_number "6"; gene_name "CDH10"; ref_gene_id "ENSG00000040731";
chr5	StringTie	exon	24511327	24511514	1000	-	.	gene_id "MSTRG.146959"; transcript_id "ENST00000264463"; exon_number "7"; gene_name "CDH10"; ref_gene_id "ENSG00000040731";
chr5	StringTie	exon	24535112	24535279	1000	-	.	gene_id "MSTRG.146959"; transcript_id "ENST00000264463"; exon_number "8"; gene_name "CDH10"; ref_gene_id "ENSG00000040731";
chr5	StringTie	exon	24535703	24535822	1000	-	.	gene_id "MSTRG.146959"; transcript_id "ENST00000264463"; exon_number "9"; gene_name "CDH10"; ref_gene_id "ENSG00000040731";
chr5	StringTie	exon	24537380	24537674	1000	-	.	gene_id "MSTRG.146959"; transcript_id "ENST00000264463"; exon_number "10"; gene_name "CDH10"; ref_gene_id "ENSG00000040731";
chr5	StringTie	exon	24593260	24593613	1000	-	.	gene_id "MSTRG.146959"; transcript_id "ENST00000264463"; exon_number "11"; gene_name "CDH10"; ref_gene_id "ENSG00000040731";
chr5	StringTie	exon	24644594	24644978	1000	-	.	gene_id "MSTRG.146959"; transcript_id "ENST00000264463"; exon_number "12"; gene_name "CDH10"; ref_gene_id "ENSG00000040731";
chr5	StringTie	transcript	24487146	24499521	1000	-	.	gene_id "MSTRG.146959"; transcript_id "ENST00000502921"; gene_name "CDH10"; ref_gene_id "ENSG00000040731";
chr5	StringTie	exon	24487146	24488153	1000	-	.	gene_id "MSTRG.146959"; transcript_id "ENST00000502921"; exon_number "1"; gene_name "CDH10"; ref_gene_id "ENSG00000040731";
chr5	StringTie	exon	24491576	24491827	1000	-	.	gene_id "MSTRG.146959"; transcript_id "ENST00000502921"; exon_number "2"; gene_name "CDH10"; ref_gene_id "ENSG00000040731";
chr5	StringTie	exon	24492817	24492925	1000	-	.	gene_id "MSTRG.146959"; transcript_id "ENST00000502921"; exon_number "3"; gene_name "CDH10"; ref_gene_id "ENSG00000040731";
chr5	StringTie	exon	24498398	24498519	1000	-	.	gene_id "MSTRG.146959"; transcript_id "ENST00000502921"; exon_number "4"; gene_name "CDH10"; ref_gene_id "ENSG00000040731";
chr5	StringTie	exon	24499338	24499521	1000	-	.	gene_id "MSTRG.146959"; transcript_id "ENST00000502921"; exon_number "5"; gene_name "CDH10"; ref_gene_id "ENSG00000040731";
chr5	StringTie	transcript	24487532	24492963	1000	-	.	gene_id "MSTRG.146959"; transcript_id "ENST00000503958"; gene_name "CDH10"; ref_gene_id "ENSG00000040731";
chr5	StringTie	exon	24487532	24488153	1000	-	.	gene_id "MSTRG.146959"; transcript_id "ENST00000503958"; exon_number "1"; gene_name "CDH10"; ref_gene_id "ENSG00000040731";
chr5	StringTie	exon	24491576	24491827	1000	-	.	gene_id "MSTRG.146959"; transcript_id "ENST00000503958"; exon_number "2"; gene_name "CDH10"; ref_gene_id "ENSG00000040731";
chr5	StringTie	exon	24492817	24492963	1000	-	.	gene_id "MSTRG.146959"; transcript_id "ENST00000503958"; exon_number "3"; gene_name "CDH10"; ref_gene_id "ENSG00000040731";
chr5	StringTie	transcript	24578294	24578561	1000	-	.	gene_id "MSTRG.146959"; transcript_id "ENST00000506658"; gene_name "RP11-116O11.2"; ref_gene_id "ENSG00000249562";
chr5	StringTie	exon	24578294	24578561	1000	-	.	gene_id "MSTRG.146959"; transcript_id "ENST00000506658"; exon_number "1"; gene_name "RP11-116O11.2"; ref_gene_id "ENSG00000249562";
chr5	StringTie	transcript	24487348	24644780	1000	-	.	gene_id "MSTRG.146959"; transcript_id "ENST00000510477"; gene_name "CDH10"; ref_gene_id "ENSG00000040731";
chr5	StringTie	exon	24487348	24488153	1000	-	.	gene_id "MSTRG.146959"; transcript_id "ENST00000510477"; exon_number "1"; gene_name "CDH10"; ref_gene_id "ENSG00000040731";
chr5	StringTie	exon	24491576	24491827	1000	-	.	gene_id "MSTRG.146959"; transcript_id "ENST00000510477"; exon_number "2"; gene_name "CDH10"; ref_gene_id "ENSG00000040731";
chr5	StringTie	exon	24492817	24492925	1000	-	.	gene_id "MSTRG.146959"; transcript_id "ENST00000510477"; exon_number "3"; gene_name "CDH10"; ref_gene_id "ENSG00000040731";
chr5	StringTie	exon	24498398	24498519	1000	-	.	gene_id "MSTRG.146959"; transcript_id "ENST00000510477"; exon_number "4"; gene_name "CDH10"; ref_gene_id "ENSG00000040731";
chr5	StringTie	exon	24509566	24509819	1000	-	.	gene_id "MSTRG.146959"; transcript_id "ENST00000510477"; exon_number "5"; gene_name "CDH10"; ref_gene_id "ENSG00000040731";
chr5	StringTie	exon	24511327	24511514	1000	-	.	gene_id "MSTRG.146959"; transcript_id "ENST00000510477"; exon_number "6"; gene_name "CDH10"; ref_gene_id "ENSG00000040731";
chr5	StringTie	exon	24535112	24535279	1000	-	.	gene_id "MSTRG.146959"; transcript_id "ENST00000510477"; exon_number "7"; gene_name "CDH10"; ref_gene_id "ENSG00000040731";
chr5	StringTie	exon	24535703	24535822	1000	-	.	gene_id "MSTRG.146959"; transcript_id "ENST00000510477"; exon_number "8"; gene_name "CDH10"; ref_gene_id "ENSG00000040731";
chr5	StringTie	exon	24537380	24537674	1000	-	.	gene_id "MSTRG.146959"; transcript_id "ENST00000510477"; exon_number "9"; gene_name "CDH10"; ref_gene_id "ENSG00000040731";
chr5	StringTie	exon	24593260	24593613	1000	-	.	gene_id "MSTRG.146959"; transcript_id "ENST00000510477"; exon_number "10"; gene_name "CDH10"; ref_gene_id "ENSG00000040731";
chr5	StringTie	exon	24644594	24644780	1000	-	.	gene_id "MSTRG.146959"; transcript_id "ENST00000510477"; exon_number "11"; gene_name "CDH10"; ref_gene_id "ENSG00000040731";
chr5	StringTie	transcript	24478878	24546058	1000	-	.	gene_id "MSTRG.146959"; transcript_id "MSTRG.146959.1";
chr5	StringTie	exon	24478878	24478903	1000	-	.	gene_id "MSTRG.146959"; transcript_id "MSTRG.146959.1"; exon_number "1";
chr5	StringTie	exon	24487014	24488153	1000	-	.	gene_id "MSTRG.146959"; transcript_id "MSTRG.146959.1"; exon_number "2";
chr5	StringTie	exon	24491576	24491827	1000	-	.	gene_id "MSTRG.146959"; transcript_id "MSTRG.146959.1"; exon_number "3";
chr5	StringTie	exon	24492817	24492925	1000	-	.	gene_id "MSTRG.146959"; transcript_id "MSTRG.146959.1"; exon_number "4";
chr5	StringTie	exon	24498398	24498519	1000	-	.	gene_id "MSTRG.146959"; transcript_id "MSTRG.146959.1"; exon_number "5";
chr5	StringTie	exon	24505112	24505248	1000	-	.	gene_id "MSTRG.146959"; transcript_id "MSTRG.146959.1"; exon_number "6";
chr5	StringTie	exon	24509566	24509819	1000	-	.	gene_id "MSTRG.146959"; transcript_id "MSTRG.146959.1"; exon_number "7";
chr5	StringTie	exon	24511327	24511514	1000	-	.	gene_id "MSTRG.146959"; transcript_id "MSTRG.146959.1"; exon_number "8";
chr5	StringTie	exon	24535112	24535279	1000	-	.	gene_id "MSTRG.146959"; transcript_id "MSTRG.146959.1"; exon_number "9";
chr5	StringTie	exon	24535703	24535822	1000	-	.	gene_id "MSTRG.146959"; transcript_id "MSTRG.146959.1"; exon_number "10";
chr5	StringTie	exon	24537380	24537674	1000	-	.	gene_id "MSTRG.146959"; transcript_id "MSTRG.146959.1"; exon_number "11";
chr5	StringTie	exon	24546007	24546058	1000	-	.	gene_id "MSTRG.146959"; transcript_id "MSTRG.146959.1"; exon_number "12";
chr5	StringTie	transcript	24498453	24511125	1000	-	.	gene_id "MSTRG.146959"; transcript_id "MSTRG.146959.11";
chr5	StringTie	exon	24498453	24498519	1000	-	.	gene_id "MSTRG.146959"; transcript_id "MSTRG.146959.11"; exon_number "1";
chr5	StringTie	exon	24505112	24505248	1000	-	.	gene_id "MSTRG.146959"; transcript_id "MSTRG.146959.11"; exon_number "2";
chr5	StringTie	exon	24509566	24509819	1000	-	.	gene_id "MSTRG.146959"; transcript_id "MSTRG.146959.11"; exon_number "3";
chr5	StringTie	exon	24511096	24511125	1000	-	.	gene_id "MSTRG.146959"; transcript_id "MSTRG.146959.11"; exon_number "4";
chr5	StringTie	transcript	24568916	24599380	1000	-	.	gene_id "MSTRG.146959"; transcript_id "MSTRG.146959.12";
chr5	StringTie	exon	24568916	24569102	1000	-	.	gene_id "MSTRG.146959"; transcript_id "MSTRG.146959.12"; exon_number "1";
chr5	StringTie	exon	24593260	24593613	1000	-	.	gene_id "MSTRG.146959"; transcript_id "MSTRG.146959.12"; exon_number "2";
chr5	StringTie	exon	24599273	24599380	1000	-	.	gene_id "MSTRG.146959"; transcript_id "MSTRG.146959.12"; exon_number "3";
chr5	StringTie	transcript	24570964	24593616	1000	-	.	gene_id "MSTRG.146959"; transcript_id "MSTRG.146959.13";
chr5	StringTie	exon	24570964	24571085	1000	-	.	gene_id "MSTRG.146959"; transcript_id "MSTRG.146959.13"; exon_number "1";
chr5	StringTie	exon	24593260	24593616	1000	-	.	gene_id "MSTRG.146959"; transcript_id "MSTRG.146959.13"; exon_number "2";
chr5	StringTie	transcript	24573674	24599291	1000	-	.	gene_id "MSTRG.146959"; transcript_id "MSTRG.146959.14";
chr5	StringTie	exon	24573674	24573697	1000	-	.	gene_id "MSTRG.146959"; transcript_id "MSTRG.146959.14"; exon_number "1";
chr5	StringTie	exon	24593260	24593613	1000	-	.	gene_id "MSTRG.146959"; transcript_id "MSTRG.146959.14"; exon_number "2";
chr5	StringTie	exon	24599154	24599291	1000	-	.	gene_id "MSTRG.146959"; transcript_id "MSTRG.146959.14"; exon_number "3";
chr5	StringTie	transcript	24578211	24594243	1000	-	.	gene_id "MSTRG.146959"; transcript_id "MSTRG.146959.15";
chr5	StringTie	exon	24578211	24578549	1000	-	.	gene_id "MSTRG.146959"; transcript_id "MSTRG.146959.15"; exon_number "1";
chr5	StringTie	exon	24593260	24593613	1000	-	.	gene_id "MSTRG.146959"; transcript_id "MSTRG.146959.15"; exon_number "2";
chr5	StringTie	exon	24594001	24594243	1000	-	.	gene_id "MSTRG.146959"; transcript_id "MSTRG.146959.15"; exon_number "3";
chr5	StringTie	transcript	24578294	24595759	1000	-	.	gene_id "MSTRG.146959"; transcript_id "MSTRG.146959.16";
chr5	StringTie	exon	24578294	24578549	1000	-	.	gene_id "MSTRG.146959"; transcript_id "MSTRG.146959.16"; exon_number "1";
chr5	StringTie	exon	24578990	24579067	1000	-	.	gene_id "MSTRG.146959"; transcript_id "MSTRG.146959.16"; exon_number "2";
chr5	StringTie	exon	24593260	24593613	1000	-	.	gene_id "MSTRG.146959"; transcript_id "MSTRG.146959.16"; exon_number "3";
chr5	StringTie	exon	24595588	24595759	1000	-	.	gene_id "MSTRG.146959"; transcript_id "MSTRG.146959.16"; exon_number "4";
chr5	StringTie	transcript	24578467	24599552	1000	-	.	gene_id "MSTRG.146959"; transcript_id "MSTRG.146959.18";
chr5	StringTie	exon	24578467	24578549	1000	-	.	gene_id "MSTRG.146959"; transcript_id "MSTRG.146959.18"; exon_number "1";
chr5	StringTie	exon	24578990	24579010	1000	-	.	gene_id "MSTRG.146959"; transcript_id "MSTRG.146959.18"; exon_number "2";
chr5	StringTie	exon	24593260	24593613	1000	-	.	gene_id "MSTRG.146959"; transcript_id "MSTRG.146959.18"; exon_number "3";
chr5	StringTie	exon	24599531	24599552	1000	-	.	gene_id "MSTRG.146959"; transcript_id "MSTRG.146959.18"; exon_number "4";
chr5	StringTie	transcript	24579007	24611141	1000	-	.	gene_id "MSTRG.146959"; transcript_id "MSTRG.146959.19";
chr5	StringTie	exon	24579007	24579067	1000	-	.	gene_id "MSTRG.146959"; transcript_id "MSTRG.146959.19"; exon_number "1";
chr5	StringTie	exon	24593260	24593613	1000	-	.	gene_id "MSTRG.146959"; transcript_id "MSTRG.146959.19"; exon_number "2";
chr5	StringTie	exon	24611083	24611141	1000	-	.	gene_id "MSTRG.146959"; transcript_id "MSTRG.146959.19"; exon_number "3";
chr5	StringTie	transcript	24480112	24645551	1000	-	.	gene_id "MSTRG.146959"; transcript_id "MSTRG.146959.2";
chr5	StringTie	exon	24480112	24480134	1000	-	.	gene_id "MSTRG.146959"; transcript_id "MSTRG.146959.2"; exon_number "1";
chr5	StringTie	exon	24487014	24488153	1000	-	.	gene_id "MSTRG.146959"; transcript_id "MSTRG.146959.2"; exon_number "2";
chr5	StringTie	exon	24491576	24491827	1000	-	.	gene_id "MSTRG.146959"; transcript_id "MSTRG.146959.2"; exon_number "3";
chr5	StringTie	exon	24492817	24492925	1000	-	.	gene_id "MSTRG.146959"; transcript_id "MSTRG.146959.2"; exon_number "4";
chr5	StringTie	exon	24498398	24498519	1000	-	.	gene_id "MSTRG.146959"; transcript_id "MSTRG.146959.2"; exon_number "5";
chr5	StringTie	exon	24505112	24505248	1000	-	.	gene_id "MSTRG.146959"; transcript_id "MSTRG.146959.2"; exon_number "6";
chr5	StringTie	exon	24509566	24509819	1000	-	.	gene_id "MSTRG.146959"; transcript_id "MSTRG.146959.2"; exon_number "7";
chr5	StringTie	exon	24511327	24511514	1000	-	.	gene_id "MSTRG.146959"; transcript_id "MSTRG.146959.2"; exon_number "8";
chr5	StringTie	exon	24535112	24535279	1000	-	.	gene_id "MSTRG.146959"; transcript_id "MSTRG.146959.2"; exon_number "9";
chr5	StringTie	exon	24535703	24535822	1000	-	.	gene_id "MSTRG.146959"; transcript_id "MSTRG.146959.2"; exon_number "10";
chr5	StringTie	exon	24537380	24537674	1000	-	.	gene_id "MSTRG.146959"; transcript_id "MSTRG.146959.2"; exon_number "11";
chr5	StringTie	exon	24593260	24593613	1000	-	.	gene_id "MSTRG.146959"; transcript_id "MSTRG.146959.2"; exon_number "12";
chr5	StringTie	exon	24644594	24645551	1000	-	.	gene_id "MSTRG.146959"; transcript_id "MSTRG.146959.2"; exon_number "13";
chr5	StringTie	transcript	24579036	24599170	1000	-	.	gene_id "MSTRG.146959"; transcript_id "MSTRG.146959.20";
chr5	StringTie	exon	24579036	24579067	1000	-	.	gene_id "MSTRG.146959"; transcript_id "MSTRG.146959.20"; exon_number "1";
chr5	StringTie	exon	24593260	24593613	1000	-	.	gene_id "MSTRG.146959"; transcript_id "MSTRG.146959.20"; exon_number "2";
chr5	StringTie	exon	24599154	24599170	1000	-	.	gene_id "MSTRG.146959"; transcript_id "MSTRG.146959.20"; exon_number "3";
chr5	StringTie	transcript	24588526	24603884	1000	-	.	gene_id "MSTRG.146959"; transcript_id "MSTRG.146959.21";
chr5	StringTie	exon	24588526	24589299	1000	-	.	gene_id "MSTRG.146959"; transcript_id "MSTRG.146959.21"; exon_number "1";
chr5	StringTie	exon	24593260	24593613	1000	-	.	gene_id "MSTRG.146959"; transcript_id "MSTRG.146959.21"; exon_number "2";
chr5	StringTie	exon	24603781	24603884	1000	-	.	gene_id "MSTRG.146959"; transcript_id "MSTRG.146959.21"; exon_number "3";
chr5	StringTie	transcript	24589100	24595614	1000	-	.	gene_id "MSTRG.146959"; transcript_id "MSTRG.146959.22";
chr5	StringTie	exon	24589100	24589299	1000	-	.	gene_id "MSTRG.146959"; transcript_id "MSTRG.146959.22"; exon_number "1";
chr5	StringTie	exon	24593260	24593613	1000	-	.	gene_id "MSTRG.146959"; transcript_id "MSTRG.146959.22"; exon_number "2";
chr5	StringTie	exon	24595588	24595614	1000	-	.	gene_id "MSTRG.146959"; transcript_id "MSTRG.146959.22"; exon_number "3";
chr5	StringTie	transcript	24638062	24644971	1000	-	.	gene_id "MSTRG.146959"; transcript_id "MSTRG.146959.23";
chr5	StringTie	exon	24638062	24638080	1000	-	.	gene_id "MSTRG.146959"; transcript_id "MSTRG.146959.23"; exon_number "1";
chr5	StringTie	exon	24644594	24644971	1000	-	.	gene_id "MSTRG.146959"; transcript_id "MSTRG.146959.23"; exon_number "2";
chr5	StringTie	transcript	24643184	24645167	1000	-	.	gene_id "MSTRG.146959"; transcript_id "MSTRG.146959.24";
chr5	StringTie	exon	24643184	24643268	1000	-	.	gene_id "MSTRG.146959"; transcript_id "MSTRG.146959.24"; exon_number "1";
chr5	StringTie	exon	24644594	24645167	1000	-	.	gene_id "MSTRG.146959"; transcript_id "MSTRG.146959.24"; exon_number "2";
chr5	StringTie	transcript	24485572	24645056	1000	-	.	gene_id "MSTRG.146959"; transcript_id "MSTRG.146959.3";
chr5	StringTie	exon	24485572	24488147	1000	-	.	gene_id "MSTRG.146959"; transcript_id "MSTRG.146959.3"; exon_number "1";
chr5	StringTie	exon	24491576	24491827	1000	-	.	gene_id "MSTRG.146959"; transcript_id "MSTRG.146959.3"; exon_number "2";
chr5	StringTie	exon	24492817	24492925	1000	-	.	gene_id "MSTRG.146959"; transcript_id "MSTRG.146959.3"; exon_number "3";
chr5	StringTie	exon	24498398	24498519	1000	-	.	gene_id "MSTRG.146959"; transcript_id "MSTRG.146959.3"; exon_number "4";
chr5	StringTie	exon	24505112	24505248	1000	-	.	gene_id "MSTRG.146959"; transcript_id "MSTRG.146959.3"; exon_number "5";
chr5	StringTie	exon	24509566	24509819	1000	-	.	gene_id "MSTRG.146959"; transcript_id "MSTRG.146959.3"; exon_number "6";
chr5	StringTie	exon	24511327	24511514	1000	-	.	gene_id "MSTRG.146959"; transcript_id "MSTRG.146959.3"; exon_number "7";
chr5	StringTie	exon	24535112	24535279	1000	-	.	gene_id "MSTRG.146959"; transcript_id "MSTRG.146959.3"; exon_number "8";
chr5	StringTie	exon	24535703	24535822	1000	-	.	gene_id "MSTRG.146959"; transcript_id "MSTRG.146959.3"; exon_number "9";
chr5	StringTie	exon	24537380	24537674	1000	-	.	gene_id "MSTRG.146959"; transcript_id "MSTRG.146959.3"; exon_number "10";
chr5	StringTie	exon	24593260	24593613	1000	-	.	gene_id "MSTRG.146959"; transcript_id "MSTRG.146959.3"; exon_number "11";
chr5	StringTie	exon	24611083	24611139	1000	-	.	gene_id "MSTRG.146959"; transcript_id "MSTRG.146959.3"; exon_number "12";
chr5	StringTie	exon	24644594	24645056	1000	-	.	gene_id "MSTRG.146959"; transcript_id "MSTRG.146959.3"; exon_number "13";
chr5	StringTie	transcript	24487089	24645252	1000	-	.	gene_id "MSTRG.146959"; transcript_id "MSTRG.146959.4";
chr5	StringTie	exon	24487089	24488147	1000	-	.	gene_id "MSTRG.146959"; transcript_id "MSTRG.146959.4"; exon_number "1";
chr5	StringTie	exon	24491576	24491827	1000	-	.	gene_id "MSTRG.146959"; transcript_id "MSTRG.146959.4"; exon_number "2";
chr5	StringTie	exon	24492817	24492925	1000	-	.	gene_id "MSTRG.146959"; transcript_id "MSTRG.146959.4"; exon_number "3";
chr5	StringTie	exon	24498398	24498519	1000	-	.	gene_id "MSTRG.146959"; transcript_id "MSTRG.146959.4"; exon_number "4";
chr5	StringTie	exon	24505112	24505248	1000	-	.	gene_id "MSTRG.146959"; transcript_id "MSTRG.146959.4"; exon_number "5";
chr5	StringTie	exon	24509566	24509819	1000	-	.	gene_id "MSTRG.146959"; transcript_id "MSTRG.146959.4"; exon_number "6";
chr5	StringTie	exon	24511327	24511514	1000	-	.	gene_id "MSTRG.146959"; transcript_id "MSTRG.146959.4"; exon_number "7";
chr5	StringTie	exon	24535112	24535279	1000	-	.	gene_id "MSTRG.146959"; transcript_id "MSTRG.146959.4"; exon_number "8";
chr5	StringTie	exon	24535703	24535822	1000	-	.	gene_id "MSTRG.146959"; transcript_id "MSTRG.146959.4"; exon_number "9";
chr5	StringTie	exon	24537380	24537674	1000	-	.	gene_id "MSTRG.146959"; transcript_id "MSTRG.146959.4"; exon_number "10";
chr5	StringTie	exon	24593260	24593613	1000	-	.	gene_id "MSTRG.146959"; transcript_id "MSTRG.146959.4"; exon_number "11";
chr5	StringTie	exon	24644594	24645252	1000	-	.	gene_id "MSTRG.146959"; transcript_id "MSTRG.146959.4"; exon_number "12";
chr5	StringTie	transcript	24487100	24501855	1000	-	.	gene_id "MSTRG.146959"; transcript_id "MSTRG.146959.5";
chr5	StringTie	exon	24487100	24488147	1000	-	.	gene_id "MSTRG.146959"; transcript_id "MSTRG.146959.5"; exon_number "1";
chr5	StringTie	exon	24491576	24491827	1000	-	.	gene_id "MSTRG.146959"; transcript_id "MSTRG.146959.5"; exon_number "2";
chr5	StringTie	exon	24492817	24492925	1000	-	.	gene_id "MSTRG.146959"; transcript_id "MSTRG.146959.5"; exon_number "3";
chr5	StringTie	exon	24498398	24498519	1000	-	.	gene_id "MSTRG.146959"; transcript_id "MSTRG.146959.5"; exon_number "4";
chr5	StringTie	exon	24501499	24501855	1000	-	.	gene_id "MSTRG.146959"; transcript_id "MSTRG.146959.5"; exon_number "5";
chr5	StringTie	transcript	24487100	24501855	1000	-	.	gene_id "MSTRG.146959"; transcript_id "MSTRG.146959.6";
chr5	StringTie	exon	24487100	24488153	1000	-	.	gene_id "MSTRG.146959"; transcript_id "MSTRG.146959.6"; exon_number "1";
chr5	StringTie	exon	24491576	24491827	1000	-	.	gene_id "MSTRG.146959"; transcript_id "MSTRG.146959.6"; exon_number "2";
chr5	StringTie	exon	24492817	24492925	1000	-	.	gene_id "MSTRG.146959"; transcript_id "MSTRG.146959.6"; exon_number "3";
chr5	StringTie	exon	24498398	24498519	1000	-	.	gene_id "MSTRG.146959"; transcript_id "MSTRG.146959.6"; exon_number "4";
chr5	StringTie	exon	24501502	24501855	1000	-	.	gene_id "MSTRG.146959"; transcript_id "MSTRG.146959.6"; exon_number "5";
chr1	StringTie	transcript	203877438	203880121	1000	.	.	gene_id "MSTRG.14696"; transcript_id "MSTRG.14696.1";
chr1	StringTie	exon	203877438	203880121	1000	.	.	gene_id "MSTRG.14696"; transcript_id "MSTRG.14696.1"; exon_number "1";
chr5	StringTie	transcript	24484754	24485008	1000	.	.	gene_id "MSTRG.146960"; transcript_id "MSTRG.146960.1";
chr5	StringTie	exon	24484754	24485008	1000	.	.	gene_id "MSTRG.146960"; transcript_id "MSTRG.146960.1"; exon_number "1";
chr5	StringTie	transcript	24554018	24613222	1000	+	.	gene_id "MSTRG.146961"; transcript_id "ENST00000510391"; gene_name "RP11-116O11.1"; ref_gene_id "ENSG00000251294";
chr5	StringTie	exon	24554018	24554187	1000	+	.	gene_id "MSTRG.146961"; transcript_id "ENST00000510391"; exon_number "1"; gene_name "RP11-116O11.1"; ref_gene_id "ENSG00000251294";
chr5	StringTie	exon	24609760	24609977	1000	+	.	gene_id "MSTRG.146961"; transcript_id "ENST00000510391"; exon_number "2"; gene_name "RP11-116O11.1"; ref_gene_id "ENSG00000251294";
chr5	StringTie	exon	24611820	24613222	1000	+	.	gene_id "MSTRG.146961"; transcript_id "ENST00000510391"; exon_number "3"; gene_name "RP11-116O11.1"; ref_gene_id "ENSG00000251294";
chr5	StringTie	transcript	24554004	24620504	1000	+	.	gene_id "MSTRG.146961"; transcript_id "MSTRG.146961.1";
chr5	StringTie	exon	24554004	24554187	1000	+	.	gene_id "MSTRG.146961"; transcript_id "MSTRG.146961.1"; exon_number "1";
chr5	StringTie	exon	24609760	24609977	1000	+	.	gene_id "MSTRG.146961"; transcript_id "MSTRG.146961.1"; exon_number "2";
chr5	StringTie	exon	24614910	24615007	1000	+	.	gene_id "MSTRG.146961"; transcript_id "MSTRG.146961.1"; exon_number "3";
chr5	StringTie	exon	24617741	24620504	1000	+	.	gene_id "MSTRG.146961"; transcript_id "MSTRG.146961.1"; exon_number "4";
chr5	StringTie	transcript	24609757	24618873	1000	+	.	gene_id "MSTRG.146961"; transcript_id "MSTRG.146961.3";
chr5	StringTie	exon	24609757	24609977	1000	+	.	gene_id "MSTRG.146961"; transcript_id "MSTRG.146961.3"; exon_number "1";
chr5	StringTie	exon	24614905	24615007	1000	+	.	gene_id "MSTRG.146961"; transcript_id "MSTRG.146961.3"; exon_number "2";
chr5	StringTie	exon	24617741	24618873	1000	+	.	gene_id "MSTRG.146961"; transcript_id "MSTRG.146961.3"; exon_number "3";
chr5	StringTie	transcript	24644873	24645483	1000	+	.	gene_id "MSTRG.146962"; transcript_id "MSTRG.146962.1";
chr5	StringTie	exon	24644873	24645072	1000	+	.	gene_id "MSTRG.146962"; transcript_id "MSTRG.146962.1"; exon_number "1";
chr5	StringTie	exon	24645311	24645483	1000	+	.	gene_id "MSTRG.146962"; transcript_id "MSTRG.146962.1"; exon_number "2";
chr5	StringTie	transcript	24648955	24651554	1000	.	.	gene_id "MSTRG.146963"; transcript_id "MSTRG.146963.1";
chr5	StringTie	exon	24648955	24651554	1000	.	.	gene_id "MSTRG.146963"; transcript_id "MSTRG.146963.1"; exon_number "1";
chr5	StringTie	transcript	24656894	24660116	1000	.	.	gene_id "MSTRG.146964"; transcript_id "MSTRG.146964.1";
chr5	StringTie	exon	24656894	24660116	1000	.	.	gene_id "MSTRG.146964"; transcript_id "MSTRG.146964.1"; exon_number "1";
chr5	StringTie	transcript	24660632	24660874	1000	.	.	gene_id "MSTRG.146965"; transcript_id "MSTRG.146965.1";
chr5	StringTie	exon	24660632	24660874	1000	.	.	gene_id "MSTRG.146965"; transcript_id "MSTRG.146965.1"; exon_number "1";
chr5	StringTie	transcript	24668769	24670909	1000	.	.	gene_id "MSTRG.146966"; transcript_id "MSTRG.146966.1";
chr5	StringTie	exon	24668769	24670909	1000	.	.	gene_id "MSTRG.146966"; transcript_id "MSTRG.146966.1"; exon_number "1";
chr5	StringTie	transcript	24678978	24683554	1000	+	.	gene_id "MSTRG.146967"; transcript_id "MSTRG.146967.1";
chr5	StringTie	exon	24678978	24679577	1000	+	.	gene_id "MSTRG.146967"; transcript_id "MSTRG.146967.1"; exon_number "1";
chr5	StringTie	exon	24683167	24683554	1000	+	.	gene_id "MSTRG.146967"; transcript_id "MSTRG.146967.1"; exon_number "2";
chr5	StringTie	transcript	24680385	24680646	1000	.	.	gene_id "MSTRG.146968"; transcript_id "MSTRG.146968.1";
chr5	StringTie	exon	24680385	24680646	1000	.	.	gene_id "MSTRG.146968"; transcript_id "MSTRG.146968.1"; exon_number "1";
chr5	StringTie	transcript	24684978	24686422	1000	.	.	gene_id "MSTRG.146969"; transcript_id "MSTRG.146969.1";
chr5	StringTie	exon	24684978	24686422	1000	.	.	gene_id "MSTRG.146969"; transcript_id "MSTRG.146969.1"; exon_number "1";
chr1	StringTie	transcript	203881524	203881772	1000	.	.	gene_id "MSTRG.14697"; transcript_id "MSTRG.14697.1";
chr1	StringTie	exon	203881524	203881772	1000	.	.	gene_id "MSTRG.14697"; transcript_id "MSTRG.14697.1"; exon_number "1";
chr5	StringTie	transcript	24687645	24689551	1000	.	.	gene_id "MSTRG.146970"; transcript_id "MSTRG.146970.1";
chr5	StringTie	exon	24687645	24689551	1000	.	.	gene_id "MSTRG.146970"; transcript_id "MSTRG.146970.1"; exon_number "1";
chr5	StringTie	transcript	24693060	24693302	1000	.	.	gene_id "MSTRG.146971"; transcript_id "MSTRG.146971.1";
chr5	StringTie	exon	24693060	24693302	1000	.	.	gene_id "MSTRG.146971"; transcript_id "MSTRG.146971.1"; exon_number "1";
chr5	StringTie	transcript	24704776	24705660	1000	.	.	gene_id "MSTRG.146972"; transcript_id "MSTRG.146972.1";
chr5	StringTie	exon	24704776	24705660	1000	.	.	gene_id "MSTRG.146972"; transcript_id "MSTRG.146972.1"; exon_number "1";
chr5	StringTie	transcript	24707661	24735970	1000	+	.	gene_id "MSTRG.146973"; transcript_id "MSTRG.146973.1";
chr5	StringTie	exon	24707661	24707995	1000	+	.	gene_id "MSTRG.146973"; transcript_id "MSTRG.146973.1"; exon_number "1";
chr5	StringTie	exon	24722587	24722646	1000	+	.	gene_id "MSTRG.146973"; transcript_id "MSTRG.146973.1"; exon_number "2";
chr5	StringTie	exon	24726275	24726425	1000	+	.	gene_id "MSTRG.146973"; transcript_id "MSTRG.146973.1"; exon_number "3";
chr5	StringTie	exon	24735353	24735970	1000	+	.	gene_id "MSTRG.146973"; transcript_id "MSTRG.146973.1"; exon_number "4";
chr5	StringTie	transcript	24707667	24735970	1000	+	.	gene_id "MSTRG.146973"; transcript_id "MSTRG.146973.2";
chr5	StringTie	exon	24707667	24707995	1000	+	.	gene_id "MSTRG.146973"; transcript_id "MSTRG.146973.2"; exon_number "1";
chr5	StringTie	exon	24722587	24722646	1000	+	.	gene_id "MSTRG.146973"; transcript_id "MSTRG.146973.2"; exon_number "2";
chr5	StringTie	exon	24726275	24726425	1000	+	.	gene_id "MSTRG.146973"; transcript_id "MSTRG.146973.2"; exon_number "3";
chr5	StringTie	exon	24727395	24727603	1000	+	.	gene_id "MSTRG.146973"; transcript_id "MSTRG.146973.2"; exon_number "4";
chr5	StringTie	exon	24735353	24735970	1000	+	.	gene_id "MSTRG.146973"; transcript_id "MSTRG.146973.2"; exon_number "5";
chr5	StringTie	transcript	24707713	24735785	1000	+	.	gene_id "MSTRG.146973"; transcript_id "MSTRG.146973.3";
chr5	StringTie	exon	24707713	24707995	1000	+	.	gene_id "MSTRG.146973"; transcript_id "MSTRG.146973.3"; exon_number "1";
chr5	StringTie	exon	24722587	24722646	1000	+	.	gene_id "MSTRG.146973"; transcript_id "MSTRG.146973.3"; exon_number "2";
chr5	StringTie	exon	24735353	24735785	1000	+	.	gene_id "MSTRG.146973"; transcript_id "MSTRG.146973.3"; exon_number "3";
chr5	StringTie	transcript	24707719	24738601	1000	+	.	gene_id "MSTRG.146973"; transcript_id "MSTRG.146973.4";
chr5	StringTie	exon	24707719	24707995	1000	+	.	gene_id "MSTRG.146973"; transcript_id "MSTRG.146973.4"; exon_number "1";
chr5	StringTie	exon	24736756	24736875	1000	+	.	gene_id "MSTRG.146973"; transcript_id "MSTRG.146973.4"; exon_number "2";
chr5	StringTie	exon	24738242	24738601	1000	+	.	gene_id "MSTRG.146973"; transcript_id "MSTRG.146973.4"; exon_number "3";
chr5	StringTie	transcript	24707720	24735686	1000	+	.	gene_id "MSTRG.146973"; transcript_id "MSTRG.146973.5";
chr5	StringTie	exon	24707720	24707995	1000	+	.	gene_id "MSTRG.146973"; transcript_id "MSTRG.146973.5"; exon_number "1";
chr5	StringTie	exon	24735353	24735686	1000	+	.	gene_id "MSTRG.146973"; transcript_id "MSTRG.146973.5"; exon_number "2";
chr5	StringTie	transcript	24729122	24735717	1000	+	.	gene_id "MSTRG.146973"; transcript_id "MSTRG.146973.6";
chr5	StringTie	exon	24729122	24729500	1000	+	.	gene_id "MSTRG.146973"; transcript_id "MSTRG.146973.6"; exon_number "1";
chr5	StringTie	exon	24735353	24735717	1000	+	.	gene_id "MSTRG.146973"; transcript_id "MSTRG.146973.6"; exon_number "2";
chr5	StringTie	transcript	24729309	24736882	1000	+	.	gene_id "MSTRG.146973"; transcript_id "MSTRG.146973.7";
chr5	StringTie	exon	24729309	24729500	1000	+	.	gene_id "MSTRG.146973"; transcript_id "MSTRG.146973.7"; exon_number "1";
chr5	StringTie	exon	24736756	24736882	1000	+	.	gene_id "MSTRG.146973"; transcript_id "MSTRG.146973.7"; exon_number "2";
chr5	StringTie	transcript	24749374	24749772	1000	-	.	gene_id "MSTRG.146974"; transcript_id "ENST00000503772"; gene_name "RP11-12P19.2"; ref_gene_id "ENSG00000250099";
chr5	StringTie	exon	24749374	24749772	1000	-	.	gene_id "MSTRG.146974"; transcript_id "ENST00000503772"; exon_number "1"; gene_name "RP11-12P19.2"; ref_gene_id "ENSG00000250099";
chr5	StringTie	transcript	24755840	24756108	1000	.	.	gene_id "MSTRG.146975"; transcript_id "MSTRG.146975.1";
chr5	StringTie	exon	24755840	24756108	1000	.	.	gene_id "MSTRG.146975"; transcript_id "MSTRG.146975.1"; exon_number "1";
chr5	StringTie	transcript	24757719	24766500	1000	.	.	gene_id "MSTRG.146976"; transcript_id "MSTRG.146976.1";
chr5	StringTie	exon	24757719	24766500	1000	.	.	gene_id "MSTRG.146976"; transcript_id "MSTRG.146976.1"; exon_number "1";
chr5	StringTie	transcript	24772128	24772717	1000	.	.	gene_id "MSTRG.146977"; transcript_id "MSTRG.146977.1";
chr5	StringTie	exon	24772128	24772717	1000	.	.	gene_id "MSTRG.146977"; transcript_id "MSTRG.146977.1"; exon_number "1";
chr5	StringTie	transcript	24778563	24782385	1000	.	.	gene_id "MSTRG.146978"; transcript_id "MSTRG.146978.1";
chr5	StringTie	exon	24778563	24782385	1000	.	.	gene_id "MSTRG.146978"; transcript_id "MSTRG.146978.1"; exon_number "1";
chr5	StringTie	transcript	24786842	24787024	1000	-	.	gene_id "MSTRG.146979"; transcript_id "ENST00000510421"; gene_name "BTG4P1"; ref_gene_id "ENSG00000248156";
chr5	StringTie	exon	24786842	24787024	1000	-	.	gene_id "MSTRG.146979"; transcript_id "ENST00000510421"; exon_number "1"; gene_name "BTG4P1"; ref_gene_id "ENSG00000248156";
chr1	StringTie	transcript	203893286	203893679	1000	-	.	gene_id "MSTRG.14698"; transcript_id "MSTRG.14698.1";
chr1	StringTie	exon	203893286	203893500	1000	-	.	gene_id "MSTRG.14698"; transcript_id "MSTRG.14698.1"; exon_number "1";
chr1	StringTie	exon	203893586	203893679	1000	-	.	gene_id "MSTRG.14698"; transcript_id "MSTRG.14698.1"; exon_number "2";
chr5	StringTie	transcript	24794633	24794834	1000	.	.	gene_id "MSTRG.146980"; transcript_id "MSTRG.146980.1";
chr5	StringTie	exon	24794633	24794834	1000	.	.	gene_id "MSTRG.146980"; transcript_id "MSTRG.146980.1"; exon_number "1";
chr5	StringTie	transcript	24809892	24811085	1000	.	.	gene_id "MSTRG.146981"; transcript_id "MSTRG.146981.1";
chr5	StringTie	exon	24809892	24811085	1000	.	.	gene_id "MSTRG.146981"; transcript_id "MSTRG.146981.1"; exon_number "1";
chr5	StringTie	transcript	24811481	24811548	1000	+	.	gene_id "MSTRG.146982"; transcript_id "ENST00000411072"; gene_name "SNORD29"; ref_gene_id "ENSG00000223004";
chr5	StringTie	exon	24811481	24811548	1000	+	.	gene_id "MSTRG.146982"; transcript_id "ENST00000411072"; exon_number "1"; gene_name "SNORD29"; ref_gene_id "ENSG00000223004";
chr5	StringTie	transcript	24814326	24814613	1000	.	.	gene_id "MSTRG.146983"; transcript_id "MSTRG.146983.1";
chr5	StringTie	exon	24814326	24814613	1000	.	.	gene_id "MSTRG.146983"; transcript_id "MSTRG.146983.1"; exon_number "1";
chr5	StringTie	transcript	24820357	24824986	1000	.	.	gene_id "MSTRG.146984"; transcript_id "MSTRG.146984.1";
chr5	StringTie	exon	24820357	24824986	1000	.	.	gene_id "MSTRG.146984"; transcript_id "MSTRG.146984.1"; exon_number "1";
chr5	StringTie	transcript	24831618	24881940	1000	+	.	gene_id "MSTRG.146985"; transcript_id "MSTRG.146985.1";
chr5	StringTie	exon	24831618	24833146	1000	+	.	gene_id "MSTRG.146985"; transcript_id "MSTRG.146985.1"; exon_number "1";
chr5	StringTie	exon	24842394	24842514	1000	+	.	gene_id "MSTRG.146985"; transcript_id "MSTRG.146985.1"; exon_number "2";
chr5	StringTie	exon	24850510	24850657	1000	+	.	gene_id "MSTRG.146985"; transcript_id "MSTRG.146985.1"; exon_number "3";
chr5	StringTie	exon	24850988	24851033	1000	+	.	gene_id "MSTRG.146985"; transcript_id "MSTRG.146985.1"; exon_number "4";
chr5	StringTie	exon	24865132	24865175	1000	+	.	gene_id "MSTRG.146985"; transcript_id "MSTRG.146985.1"; exon_number "5";
chr5	StringTie	exon	24876684	24880273	1000	+	.	gene_id "MSTRG.146985"; transcript_id "MSTRG.146985.1"; exon_number "6";
chr5	StringTie	exon	24880372	24880480	1000	+	.	gene_id "MSTRG.146985"; transcript_id "MSTRG.146985.1"; exon_number "7";
chr5	StringTie	exon	24881717	24881940	1000	+	.	gene_id "MSTRG.146985"; transcript_id "MSTRG.146985.1"; exon_number "8";
chr5	StringTie	transcript	24876669	24881946	1000	+	.	gene_id "MSTRG.146985"; transcript_id "MSTRG.146985.2";
chr5	StringTie	exon	24876669	24876738	1000	+	.	gene_id "MSTRG.146985"; transcript_id "MSTRG.146985.2"; exon_number "1";
chr5	StringTie	exon	24877926	24877951	1000	+	.	gene_id "MSTRG.146985"; transcript_id "MSTRG.146985.2"; exon_number "2";
chr5	StringTie	exon	24879955	24880273	1000	+	.	gene_id "MSTRG.146985"; transcript_id "MSTRG.146985.2"; exon_number "3";
chr5	StringTie	exon	24880372	24880480	1000	+	.	gene_id "MSTRG.146985"; transcript_id "MSTRG.146985.2"; exon_number "4";
chr5	StringTie	exon	24881717	24881946	1000	+	.	gene_id "MSTRG.146985"; transcript_id "MSTRG.146985.2"; exon_number "5";
chr5	StringTie	transcript	24835280	24840583	1000	-	.	gene_id "MSTRG.146986"; transcript_id "ENST00000504339"; gene_name "RP11-730N24.1"; ref_gene_id "ENSG00000248908";
chr5	StringTie	exon	24835280	24837151	1000	-	.	gene_id "MSTRG.146986"; transcript_id "ENST00000504339"; exon_number "1"; gene_name "RP11-730N24.1"; ref_gene_id "ENSG00000248908";
chr5	StringTie	exon	24838856	24838938	1000	-	.	gene_id "MSTRG.146986"; transcript_id "ENST00000504339"; exon_number "2"; gene_name "RP11-730N24.1"; ref_gene_id "ENSG00000248908";
chr5	StringTie	exon	24840249	24840583	1000	-	.	gene_id "MSTRG.146986"; transcript_id "ENST00000504339"; exon_number "3"; gene_name "RP11-730N24.1"; ref_gene_id "ENSG00000248908";
chr5	StringTie	transcript	24881943	24885461	1000	-	.	gene_id "MSTRG.146987"; transcript_id "ENST00000502861"; gene_name "RP11-730N24.2"; ref_gene_id "ENSG00000250524";
chr5	StringTie	exon	24881943	24882302	1000	-	.	gene_id "MSTRG.146987"; transcript_id "ENST00000502861"; exon_number "1"; gene_name "RP11-730N24.2"; ref_gene_id "ENSG00000250524";
chr5	StringTie	exon	24885250	24885461	1000	-	.	gene_id "MSTRG.146987"; transcript_id "ENST00000502861"; exon_number "2"; gene_name "RP11-730N24.2"; ref_gene_id "ENSG00000250524";
chr5	StringTie	transcript	24887884	24889642	1000	.	.	gene_id "MSTRG.146988"; transcript_id "MSTRG.146988.1";
chr5	StringTie	exon	24887884	24889642	1000	.	.	gene_id "MSTRG.146988"; transcript_id "MSTRG.146988.1"; exon_number "1";
chr5	StringTie	transcript	24892146	24892960	1000	.	.	gene_id "MSTRG.146989"; transcript_id "MSTRG.146989.1";
chr5	StringTie	exon	24892146	24892960	1000	.	.	gene_id "MSTRG.146989"; transcript_id "MSTRG.146989.1"; exon_number "1";
chr1	StringTie	transcript	203903068	203903675	1000	-	.	gene_id "MSTRG.14699"; transcript_id "MSTRG.14699.1";
chr1	StringTie	exon	203903068	203903675	1000	-	.	gene_id "MSTRG.14699"; transcript_id "MSTRG.14699.1"; exon_number "1";
chr5	StringTie	transcript	24893847	24894184	1000	.	.	gene_id "MSTRG.146990"; transcript_id "MSTRG.146990.1";
chr5	StringTie	exon	24893847	24894184	1000	.	.	gene_id "MSTRG.146990"; transcript_id "MSTRG.146990.1"; exon_number "1";
chr5	StringTie	transcript	24907997	24989680	1000	+	.	gene_id "MSTRG.146991"; transcript_id "MSTRG.146991.1";
chr5	StringTie	exon	24907997	24909206	1000	+	.	gene_id "MSTRG.146991"; transcript_id "MSTRG.146991.1"; exon_number "1";
chr5	StringTie	exon	24914021	24914070	1000	+	.	gene_id "MSTRG.146991"; transcript_id "MSTRG.146991.1"; exon_number "2";
chr5	StringTie	exon	24927560	24927643	1000	+	.	gene_id "MSTRG.146991"; transcript_id "MSTRG.146991.1"; exon_number "3";
chr5	StringTie	exon	24937422	24937538	1000	+	.	gene_id "MSTRG.146991"; transcript_id "MSTRG.146991.1"; exon_number "4";
chr5	StringTie	exon	24938220	24938388	1000	+	.	gene_id "MSTRG.146991"; transcript_id "MSTRG.146991.1"; exon_number "5";
chr5	StringTie	exon	24938913	24939120	1000	+	.	gene_id "MSTRG.146991"; transcript_id "MSTRG.146991.1"; exon_number "6";
chr5	StringTie	exon	24939779	24939883	1000	+	.	gene_id "MSTRG.146991"; transcript_id "MSTRG.146991.1"; exon_number "7";
chr5	StringTie	exon	24953737	24953871	1000	+	.	gene_id "MSTRG.146991"; transcript_id "MSTRG.146991.1"; exon_number "8";
chr5	StringTie	exon	24973054	24973171	1000	+	.	gene_id "MSTRG.146991"; transcript_id "MSTRG.146991.1"; exon_number "9";
chr5	StringTie	exon	24983922	24989680	1000	+	.	gene_id "MSTRG.146991"; transcript_id "MSTRG.146991.1"; exon_number "10";
chr5	StringTie	transcript	24925506	24946115	1000	+	.	gene_id "MSTRG.146991"; transcript_id "MSTRG.146991.10";
chr5	StringTie	exon	24925506	24925643	1000	+	.	gene_id "MSTRG.146991"; transcript_id "MSTRG.146991.10"; exon_number "1";
chr5	StringTie	exon	24927560	24927643	1000	+	.	gene_id "MSTRG.146991"; transcript_id "MSTRG.146991.10"; exon_number "2";
chr5	StringTie	exon	24937422	24937538	1000	+	.	gene_id "MSTRG.146991"; transcript_id "MSTRG.146991.10"; exon_number "3";
chr5	StringTie	exon	24938220	24938388	1000	+	.	gene_id "MSTRG.146991"; transcript_id "MSTRG.146991.10"; exon_number "4";
chr5	StringTie	exon	24938913	24939107	1000	+	.	gene_id "MSTRG.146991"; transcript_id "MSTRG.146991.10"; exon_number "5";
chr5	StringTie	exon	24939771	24946115	1000	+	.	gene_id "MSTRG.146991"; transcript_id "MSTRG.146991.10"; exon_number "6";
chr5	StringTie	transcript	24927544	24953968	1000	+	.	gene_id "MSTRG.146991"; transcript_id "MSTRG.146991.11";
chr5	StringTie	exon	24927544	24927643	1000	+	.	gene_id "MSTRG.146991"; transcript_id "MSTRG.146991.11"; exon_number "1";
chr5	StringTie	exon	24937422	24937538	1000	+	.	gene_id "MSTRG.146991"; transcript_id "MSTRG.146991.11"; exon_number "2";
chr5	StringTie	exon	24938220	24938388	1000	+	.	gene_id "MSTRG.146991"; transcript_id "MSTRG.146991.11"; exon_number "3";
chr5	StringTie	exon	24938913	24939111	1000	+	.	gene_id "MSTRG.146991"; transcript_id "MSTRG.146991.11"; exon_number "4";
chr5	StringTie	exon	24939771	24939883	1000	+	.	gene_id "MSTRG.146991"; transcript_id "MSTRG.146991.11"; exon_number "5";
chr5	StringTie	exon	24953737	24953968	1000	+	.	gene_id "MSTRG.146991"; transcript_id "MSTRG.146991.11"; exon_number "6";
chr5	StringTie	transcript	24927544	24954995	1000	+	.	gene_id "MSTRG.146991"; transcript_id "MSTRG.146991.12";
chr5	StringTie	exon	24927544	24927643	1000	+	.	gene_id "MSTRG.146991"; transcript_id "MSTRG.146991.12"; exon_number "1";
chr5	StringTie	exon	24937422	24937538	1000	+	.	gene_id "MSTRG.146991"; transcript_id "MSTRG.146991.12"; exon_number "2";
chr5	StringTie	exon	24938220	24938388	1000	+	.	gene_id "MSTRG.146991"; transcript_id "MSTRG.146991.12"; exon_number "3";
chr5	StringTie	exon	24938913	24939120	1000	+	.	gene_id "MSTRG.146991"; transcript_id "MSTRG.146991.12"; exon_number "4";
chr5	StringTie	exon	24939284	24939454	1000	+	.	gene_id "MSTRG.146991"; transcript_id "MSTRG.146991.12"; exon_number "5";
chr5	StringTie	exon	24939771	24939883	1000	+	.	gene_id "MSTRG.146991"; transcript_id "MSTRG.146991.12"; exon_number "6";
chr5	StringTie	exon	24953737	24953871	1000	+	.	gene_id "MSTRG.146991"; transcript_id "MSTRG.146991.12"; exon_number "7";
chr5	StringTie	exon	24954750	24954995	1000	+	.	gene_id "MSTRG.146991"; transcript_id "MSTRG.146991.12"; exon_number "8";
chr5	StringTie	transcript	24907997	24989680	1000	+	.	gene_id "MSTRG.146991"; transcript_id "MSTRG.146991.2";
chr5	StringTie	exon	24907997	24909206	1000	+	.	gene_id "MSTRG.146991"; transcript_id "MSTRG.146991.2"; exon_number "1";
chr5	StringTie	exon	24914021	24914070	1000	+	.	gene_id "MSTRG.146991"; transcript_id "MSTRG.146991.2"; exon_number "2";
chr5	StringTie	exon	24927560	24927643	1000	+	.	gene_id "MSTRG.146991"; transcript_id "MSTRG.146991.2"; exon_number "3";
chr5	StringTie	exon	24937422	24937538	1000	+	.	gene_id "MSTRG.146991"; transcript_id "MSTRG.146991.2"; exon_number "4";
chr5	StringTie	exon	24938220	24938388	1000	+	.	gene_id "MSTRG.146991"; transcript_id "MSTRG.146991.2"; exon_number "5";
chr5	StringTie	exon	24938913	24939120	1000	+	.	gene_id "MSTRG.146991"; transcript_id "MSTRG.146991.2"; exon_number "6";
chr5	StringTie	exon	24939771	24939883	1000	+	.	gene_id "MSTRG.146991"; transcript_id "MSTRG.146991.2"; exon_number "7";
chr5	StringTie	exon	24953737	24953871	1000	+	.	gene_id "MSTRG.146991"; transcript_id "MSTRG.146991.2"; exon_number "8";
chr5	StringTie	exon	24973054	24973171	1000	+	.	gene_id "MSTRG.146991"; transcript_id "MSTRG.146991.2"; exon_number "9";
chr5	StringTie	exon	24974157	24974396	1000	+	.	gene_id "MSTRG.146991"; transcript_id "MSTRG.146991.2"; exon_number "10";
chr5	StringTie	exon	24983922	24989680	1000	+	.	gene_id "MSTRG.146991"; transcript_id "MSTRG.146991.2"; exon_number "11";
chr5	StringTie	transcript	24912936	24974014	1000	+	.	gene_id "MSTRG.146991"; transcript_id "MSTRG.146991.3";
chr5	StringTie	exon	24912936	24914070	1000	+	.	gene_id "MSTRG.146991"; transcript_id "MSTRG.146991.3"; exon_number "1";
chr5	StringTie	exon	24915988	24916110	1000	+	.	gene_id "MSTRG.146991"; transcript_id "MSTRG.146991.3"; exon_number "2";
chr5	StringTie	exon	24927560	24927643	1000	+	.	gene_id "MSTRG.146991"; transcript_id "MSTRG.146991.3"; exon_number "3";
chr5	StringTie	exon	24937422	24937538	1000	+	.	gene_id "MSTRG.146991"; transcript_id "MSTRG.146991.3"; exon_number "4";
chr5	StringTie	exon	24938220	24938388	1000	+	.	gene_id "MSTRG.146991"; transcript_id "MSTRG.146991.3"; exon_number "5";
chr5	StringTie	exon	24938913	24939120	1000	+	.	gene_id "MSTRG.146991"; transcript_id "MSTRG.146991.3"; exon_number "6";
chr5	StringTie	exon	24939771	24939883	1000	+	.	gene_id "MSTRG.146991"; transcript_id "MSTRG.146991.3"; exon_number "7";
chr5	StringTie	exon	24953737	24953871	1000	+	.	gene_id "MSTRG.146991"; transcript_id "MSTRG.146991.3"; exon_number "8";
chr5	StringTie	exon	24955677	24955795	1000	+	.	gene_id "MSTRG.146991"; transcript_id "MSTRG.146991.3"; exon_number "9";
chr5	StringTie	exon	24973054	24974014	1000	+	.	gene_id "MSTRG.146991"; transcript_id "MSTRG.146991.3"; exon_number "10";
chr5	StringTie	transcript	24912936	24946115	1000	+	.	gene_id "MSTRG.146991"; transcript_id "MSTRG.146991.4";
chr5	StringTie	exon	24912936	24914070	1000	+	.	gene_id "MSTRG.146991"; transcript_id "MSTRG.146991.4"; exon_number "1";
chr5	StringTie	exon	24937422	24937538	1000	+	.	gene_id "MSTRG.146991"; transcript_id "MSTRG.146991.4"; exon_number "2";
chr5	StringTie	exon	24938220	24938388	1000	+	.	gene_id "MSTRG.146991"; transcript_id "MSTRG.146991.4"; exon_number "3";
chr5	StringTie	exon	24938913	24939120	1000	+	.	gene_id "MSTRG.146991"; transcript_id "MSTRG.146991.4"; exon_number "4";
chr5	StringTie	exon	24939771	24946115	1000	+	.	gene_id "MSTRG.146991"; transcript_id "MSTRG.146991.4"; exon_number "5";
chr5	StringTie	transcript	24912936	24953968	1000	+	.	gene_id "MSTRG.146991"; transcript_id "MSTRG.146991.5";
chr5	StringTie	exon	24912936	24914070	1000	+	.	gene_id "MSTRG.146991"; transcript_id "MSTRG.146991.5"; exon_number "1";
chr5	StringTie	exon	24927560	24927643	1000	+	.	gene_id "MSTRG.146991"; transcript_id "MSTRG.146991.5"; exon_number "2";
chr5	StringTie	exon	24937422	24937538	1000	+	.	gene_id "MSTRG.146991"; transcript_id "MSTRG.146991.5"; exon_number "3";
chr5	StringTie	exon	24938220	24938388	1000	+	.	gene_id "MSTRG.146991"; transcript_id "MSTRG.146991.5"; exon_number "4";
chr5	StringTie	exon	24938913	24939107	1000	+	.	gene_id "MSTRG.146991"; transcript_id "MSTRG.146991.5"; exon_number "5";
chr5	StringTie	exon	24939771	24939883	1000	+	.	gene_id "MSTRG.146991"; transcript_id "MSTRG.146991.5"; exon_number "6";
chr5	StringTie	exon	24953737	24953968	1000	+	.	gene_id "MSTRG.146991"; transcript_id "MSTRG.146991.5"; exon_number "7";
chr5	StringTie	transcript	24912936	24989680	1000	+	.	gene_id "MSTRG.146991"; transcript_id "MSTRG.146991.6";
chr5	StringTie	exon	24912936	24914070	1000	+	.	gene_id "MSTRG.146991"; transcript_id "MSTRG.146991.6"; exon_number "1";
chr5	StringTie	exon	24927560	24927643	1000	+	.	gene_id "MSTRG.146991"; transcript_id "MSTRG.146991.6"; exon_number "2";
chr5	StringTie	exon	24937422	24937538	1000	+	.	gene_id "MSTRG.146991"; transcript_id "MSTRG.146991.6"; exon_number "3";
chr5	StringTie	exon	24938220	24938388	1000	+	.	gene_id "MSTRG.146991"; transcript_id "MSTRG.146991.6"; exon_number "4";
chr5	StringTie	exon	24938913	24939120	1000	+	.	gene_id "MSTRG.146991"; transcript_id "MSTRG.146991.6"; exon_number "5";
chr5	StringTie	exon	24953737	24953871	1000	+	.	gene_id "MSTRG.146991"; transcript_id "MSTRG.146991.6"; exon_number "6";
chr5	StringTie	exon	24955677	24955795	1000	+	.	gene_id "MSTRG.146991"; transcript_id "MSTRG.146991.6"; exon_number "7";
chr5	StringTie	exon	24973054	24973171	1000	+	.	gene_id "MSTRG.146991"; transcript_id "MSTRG.146991.6"; exon_number "8";
chr5	StringTie	exon	24983925	24989680	1000	+	.	gene_id "MSTRG.146991"; transcript_id "MSTRG.146991.6"; exon_number "9";
chr5	StringTie	transcript	24914021	24943883	1000	+	.	gene_id "MSTRG.146991"; transcript_id "MSTRG.146991.7";
chr5	StringTie	exon	24914021	24914070	1000	+	.	gene_id "MSTRG.146991"; transcript_id "MSTRG.146991.7"; exon_number "1";
chr5	StringTie	exon	24915988	24916110	1000	+	.	gene_id "MSTRG.146991"; transcript_id "MSTRG.146991.7"; exon_number "2";
chr5	StringTie	exon	24937422	24937538	1000	+	.	gene_id "MSTRG.146991"; transcript_id "MSTRG.146991.7"; exon_number "3";
chr5	StringTie	exon	24938220	24938388	1000	+	.	gene_id "MSTRG.146991"; transcript_id "MSTRG.146991.7"; exon_number "4";
chr5	StringTie	exon	24938913	24939120	1000	+	.	gene_id "MSTRG.146991"; transcript_id "MSTRG.146991.7"; exon_number "5";
chr5	StringTie	exon	24939771	24943883	1000	+	.	gene_id "MSTRG.146991"; transcript_id "MSTRG.146991.7"; exon_number "6";
chr5	StringTie	transcript	24915939	24953968	1000	+	.	gene_id "MSTRG.146991"; transcript_id "MSTRG.146991.8";
chr5	StringTie	exon	24915939	24916110	1000	+	.	gene_id "MSTRG.146991"; transcript_id "MSTRG.146991.8"; exon_number "1";
chr5	StringTie	exon	24927560	24927643	1000	+	.	gene_id "MSTRG.146991"; transcript_id "MSTRG.146991.8"; exon_number "2";
chr5	StringTie	exon	24937422	24937538	1000	+	.	gene_id "MSTRG.146991"; transcript_id "MSTRG.146991.8"; exon_number "3";
chr5	StringTie	exon	24938220	24938388	1000	+	.	gene_id "MSTRG.146991"; transcript_id "MSTRG.146991.8"; exon_number "4";
chr5	StringTie	exon	24938913	24939120	1000	+	.	gene_id "MSTRG.146991"; transcript_id "MSTRG.146991.8"; exon_number "5";
chr5	StringTie	exon	24953737	24953968	1000	+	.	gene_id "MSTRG.146991"; transcript_id "MSTRG.146991.8"; exon_number "6";
chr5	StringTie	transcript	24915939	24974014	1000	+	.	gene_id "MSTRG.146991"; transcript_id "MSTRG.146991.9";
chr5	StringTie	exon	24915939	24916110	1000	+	.	gene_id "MSTRG.146991"; transcript_id "MSTRG.146991.9"; exon_number "1";
chr5	StringTie	exon	24927560	24927643	1000	+	.	gene_id "MSTRG.146991"; transcript_id "MSTRG.146991.9"; exon_number "2";
chr5	StringTie	exon	24937422	24937538	1000	+	.	gene_id "MSTRG.146991"; transcript_id "MSTRG.146991.9"; exon_number "3";
chr5	StringTie	exon	24938220	24938388	1000	+	.	gene_id "MSTRG.146991"; transcript_id "MSTRG.146991.9"; exon_number "4";
chr5	StringTie	exon	24938913	24939120	1000	+	.	gene_id "MSTRG.146991"; transcript_id "MSTRG.146991.9"; exon_number "5";
chr5	StringTie	exon	24939779	24939883	1000	+	.	gene_id "MSTRG.146991"; transcript_id "MSTRG.146991.9"; exon_number "6";
chr5	StringTie	exon	24953737	24953871	1000	+	.	gene_id "MSTRG.146991"; transcript_id "MSTRG.146991.9"; exon_number "7";
chr5	StringTie	exon	24955677	24955795	1000	+	.	gene_id "MSTRG.146991"; transcript_id "MSTRG.146991.9"; exon_number "8";
chr5	StringTie	exon	24973054	24974014	1000	+	.	gene_id "MSTRG.146991"; transcript_id "MSTRG.146991.9"; exon_number "9";
chr5	StringTie	transcript	24910594	24910695	1000	+	.	gene_id "MSTRG.146992"; transcript_id "ENST00000363041"; gene_name "Y_RNA"; ref_gene_id "ENSG00000199911";
chr5	StringTie	exon	24910594	24910695	1000	+	.	gene_id "MSTRG.146992"; transcript_id "ENST00000363041"; exon_number "1"; gene_name "Y_RNA"; ref_gene_id "ENSG00000199911";
chr5	StringTie	transcript	24910880	24911188	1000	.	.	gene_id "MSTRG.146993"; transcript_id "MSTRG.146993.1";
chr5	StringTie	exon	24910880	24911188	1000	.	.	gene_id "MSTRG.146993"; transcript_id "MSTRG.146993.1"; exon_number "1";
chr5	StringTie	transcript	24974121	24997332	1000	-	.	gene_id "MSTRG.146994"; transcript_id "MSTRG.146994.1";
chr5	StringTie	exon	24974121	24978234	1000	-	.	gene_id "MSTRG.146994"; transcript_id "MSTRG.146994.1"; exon_number "1";
chr5	StringTie	exon	24991847	24997332	1000	-	.	gene_id "MSTRG.146994"; transcript_id "MSTRG.146994.1"; exon_number "2";
chr5	StringTie	transcript	24974121	24991962	1000	-	.	gene_id "MSTRG.146994"; transcript_id "MSTRG.146994.2";
chr5	StringTie	exon	24974121	24991597	1000	-	.	gene_id "MSTRG.146994"; transcript_id "MSTRG.146994.2"; exon_number "1";
chr5	StringTie	exon	24991847	24991962	1000	-	.	gene_id "MSTRG.146994"; transcript_id "MSTRG.146994.2"; exon_number "2";
chr5	StringTie	transcript	25009459	25009677	1000	.	.	gene_id "MSTRG.146995"; transcript_id "MSTRG.146995.1";
chr5	StringTie	exon	25009459	25009677	1000	.	.	gene_id "MSTRG.146995"; transcript_id "MSTRG.146995.1"; exon_number "1";
chr5	StringTie	transcript	25016759	25017789	1000	+	.	gene_id "MSTRG.146996"; transcript_id "MSTRG.146996.1";
chr5	StringTie	exon	25016759	25017789	1000	+	.	gene_id "MSTRG.146996"; transcript_id "MSTRG.146996.1"; exon_number "1";
chr5	StringTie	transcript	25019607	25020375	1000	.	.	gene_id "MSTRG.146997"; transcript_id "MSTRG.146997.1";
chr5	StringTie	exon	25019607	25020375	1000	.	.	gene_id "MSTRG.146997"; transcript_id "MSTRG.146997.1"; exon_number "1";
chr5	StringTie	transcript	25024409	25026925	1000	.	.	gene_id "MSTRG.146998"; transcript_id "MSTRG.146998.1";
chr5	StringTie	exon	25024409	25026925	1000	.	.	gene_id "MSTRG.146998"; transcript_id "MSTRG.146998.1"; exon_number "1";
chr5	StringTie	transcript	25037480	25038083	1000	.	.	gene_id "MSTRG.146999"; transcript_id "MSTRG.146999.1";
chr5	StringTie	exon	25037480	25038083	1000	.	.	gene_id "MSTRG.146999"; transcript_id "MSTRG.146999.1"; exon_number "1";
chr1	StringTie	transcript	3069211	3438621	1000	+	.	gene_id "MSTRG.147"; transcript_id "ENST00000270722"; gene_name "PRDM16"; ref_gene_id "ENSG00000142611";
chr1	StringTie	exon	3069211	3069296	1000	+	.	gene_id "MSTRG.147"; transcript_id "ENST00000270722"; exon_number "1"; gene_name "PRDM16"; ref_gene_id "ENSG00000142611";
chr1	StringTie	exon	3186125	3186474	1000	+	.	gene_id "MSTRG.147"; transcript_id "ENST00000270722"; exon_number "2"; gene_name "PRDM16"; ref_gene_id "ENSG00000142611";
chr1	StringTie	exon	3244087	3244137	1000	+	.	gene_id "MSTRG.147"; transcript_id "ENST00000270722"; exon_number "3"; gene_name "PRDM16"; ref_gene_id "ENSG00000142611";
chr1	StringTie	exon	3385152	3385286	1000	+	.	gene_id "MSTRG.147"; transcript_id "ENST00000270722"; exon_number "4"; gene_name "PRDM16"; ref_gene_id "ENSG00000142611";
chr1	StringTie	exon	3396491	3396593	1000	+	.	gene_id "MSTRG.147"; transcript_id "ENST00000270722"; exon_number "5"; gene_name "PRDM16"; ref_gene_id "ENSG00000142611";
chr1	StringTie	exon	3402791	3402998	1000	+	.	gene_id "MSTRG.147"; transcript_id "ENST00000270722"; exon_number "6"; gene_name "PRDM16"; ref_gene_id "ENSG00000142611";
chr1	StringTie	exon	3404739	3404886	1000	+	.	gene_id "MSTRG.147"; transcript_id "ENST00000270722"; exon_number "7"; gene_name "PRDM16"; ref_gene_id "ENSG00000142611";
chr1	StringTie	exon	3405495	3405648	1000	+	.	gene_id "MSTRG.147"; transcript_id "ENST00000270722"; exon_number "8"; gene_name "PRDM16"; ref_gene_id "ENSG00000142611";
chr1	StringTie	exon	3411384	3412800	1000	+	.	gene_id "MSTRG.147"; transcript_id "ENST00000270722"; exon_number "9"; gene_name "PRDM16"; ref_gene_id "ENSG00000142611";
chr1	StringTie	exon	3414560	3414647	1000	+	.	gene_id "MSTRG.147"; transcript_id "ENST00000270722"; exon_number "10"; gene_name "PRDM16"; ref_gene_id "ENSG00000142611";
chr1	StringTie	exon	3417828	3417997	1000	+	.	gene_id "MSTRG.147"; transcript_id "ENST00000270722"; exon_number "11"; gene_name "PRDM16"; ref_gene_id "ENSG00000142611";
chr1	StringTie	exon	3418667	3418744	1000	+	.	gene_id "MSTRG.147"; transcript_id "ENST00000270722"; exon_number "12"; gene_name "PRDM16"; ref_gene_id "ENSG00000142611";
chr1	StringTie	exon	3425581	3425750	1000	+	.	gene_id "MSTRG.147"; transcript_id "ENST00000270722"; exon_number "13"; gene_name "PRDM16"; ref_gene_id "ENSG00000142611";
chr1	StringTie	exon	3426051	3426225	1000	+	.	gene_id "MSTRG.147"; transcript_id "ENST00000270722"; exon_number "14"; gene_name "PRDM16"; ref_gene_id "ENSG00000142611";
chr1	StringTie	exon	3430872	3431108	1000	+	.	gene_id "MSTRG.147"; transcript_id "ENST00000270722"; exon_number "15"; gene_name "PRDM16"; ref_gene_id "ENSG00000142611";
chr1	StringTie	exon	3431966	3432140	1000	+	.	gene_id "MSTRG.147"; transcript_id "ENST00000270722"; exon_number "16"; gene_name "PRDM16"; ref_gene_id "ENSG00000142611";
chr1	StringTie	exon	3433677	3438621	1000	+	.	gene_id "MSTRG.147"; transcript_id "ENST00000270722"; exon_number "17"; gene_name "PRDM16"; ref_gene_id "ENSG00000142611";
chr1	StringTie	transcript	3424919	3434095	1000	+	.	gene_id "MSTRG.147"; transcript_id "ENST00000378389"; gene_name "PRDM16"; ref_gene_id "ENSG00000142611";
chr1	StringTie	exon	3424919	3425059	1000	+	.	gene_id "MSTRG.147"; transcript_id "ENST00000378389"; exon_number "1"; gene_name "PRDM16"; ref_gene_id "ENSG00000142611";
chr1	StringTie	exon	3425581	3425750	1000	+	.	gene_id "MSTRG.147"; transcript_id "ENST00000378389"; exon_number "2"; gene_name "PRDM16"; ref_gene_id "ENSG00000142611";
chr1	StringTie	exon	3426051	3426225	1000	+	.	gene_id "MSTRG.147"; transcript_id "ENST00000378389"; exon_number "3"; gene_name "PRDM16"; ref_gene_id "ENSG00000142611";
chr1	StringTie	exon	3430872	3431108	1000	+	.	gene_id "MSTRG.147"; transcript_id "ENST00000378389"; exon_number "4"; gene_name "PRDM16"; ref_gene_id "ENSG00000142611";
chr1	StringTie	exon	3433677	3434095	1000	+	.	gene_id "MSTRG.147"; transcript_id "ENST00000378389"; exon_number "5"; gene_name "PRDM16"; ref_gene_id "ENSG00000142611";
chr1	StringTie	transcript	3069197	3435421	1000	+	.	gene_id "MSTRG.147"; transcript_id "ENST00000378391"; gene_name "PRDM16"; ref_gene_id "ENSG00000142611";
chr1	StringTie	exon	3069197	3069296	1000	+	.	gene_id "MSTRG.147"; transcript_id "ENST00000378391"; exon_number "1"; gene_name "PRDM16"; ref_gene_id "ENSG00000142611";
chr1	StringTie	exon	3186125	3186474	1000	+	.	gene_id "MSTRG.147"; transcript_id "ENST00000378391"; exon_number "2"; gene_name "PRDM16"; ref_gene_id "ENSG00000142611";
chr1	StringTie	exon	3244087	3244137	1000	+	.	gene_id "MSTRG.147"; transcript_id "ENST00000378391"; exon_number "3"; gene_name "PRDM16"; ref_gene_id "ENSG00000142611";
chr1	StringTie	exon	3385152	3385286	1000	+	.	gene_id "MSTRG.147"; transcript_id "ENST00000378391"; exon_number "4"; gene_name "PRDM16"; ref_gene_id "ENSG00000142611";
chr1	StringTie	exon	3396491	3396593	1000	+	.	gene_id "MSTRG.147"; transcript_id "ENST00000378391"; exon_number "5"; gene_name "PRDM16"; ref_gene_id "ENSG00000142611";
chr1	StringTie	exon	3402791	3402998	1000	+	.	gene_id "MSTRG.147"; transcript_id "ENST00000378391"; exon_number "6"; gene_name "PRDM16"; ref_gene_id "ENSG00000142611";
chr1	StringTie	exon	3404739	3404886	1000	+	.	gene_id "MSTRG.147"; transcript_id "ENST00000378391"; exon_number "7"; gene_name "PRDM16"; ref_gene_id "ENSG00000142611";
chr1	StringTie	exon	3405495	3405648	1000	+	.	gene_id "MSTRG.147"; transcript_id "ENST00000378391"; exon_number "8"; gene_name "PRDM16"; ref_gene_id "ENSG00000142611";
chr1	StringTie	exon	3411384	3412800	1000	+	.	gene_id "MSTRG.147"; transcript_id "ENST00000378391"; exon_number "9"; gene_name "PRDM16"; ref_gene_id "ENSG00000142611";
chr1	StringTie	exon	3414560	3414647	1000	+	.	gene_id "MSTRG.147"; transcript_id "ENST00000378391"; exon_number "10"; gene_name "PRDM16"; ref_gene_id "ENSG00000142611";
chr1	StringTie	exon	3417828	3417997	1000	+	.	gene_id "MSTRG.147"; transcript_id "ENST00000378391"; exon_number "11"; gene_name "PRDM16"; ref_gene_id "ENSG00000142611";
chr1	StringTie	exon	3418667	3418744	1000	+	.	gene_id "MSTRG.147"; transcript_id "ENST00000378391"; exon_number "12"; gene_name "PRDM16"; ref_gene_id "ENSG00000142611";
chr1	StringTie	exon	3425581	3425750	1000	+	.	gene_id "MSTRG.147"; transcript_id "ENST00000378391"; exon_number "13"; gene_name "PRDM16"; ref_gene_id "ENSG00000142611";
chr1	StringTie	exon	3426051	3426225	1000	+	.	gene_id "MSTRG.147"; transcript_id "ENST00000378391"; exon_number "14"; gene_name "PRDM16"; ref_gene_id "ENSG00000142611";
chr1	StringTie	exon	3430872	3431108	1000	+	.	gene_id "MSTRG.147"; transcript_id "ENST00000378391"; exon_number "15"; gene_name "PRDM16"; ref_gene_id "ENSG00000142611";
chr1	StringTie	exon	3431966	3432140	1000	+	.	gene_id "MSTRG.147"; transcript_id "ENST00000378391"; exon_number "16"; gene_name "PRDM16"; ref_gene_id "ENSG00000142611";
chr1	StringTie	exon	3433734	3435421	1000	+	.	gene_id "MSTRG.147"; transcript_id "ENST00000378391"; exon_number "17"; gene_name "PRDM16"; ref_gene_id "ENSG00000142611";
chr1	StringTie	transcript	3244132	3386918	1000	+	.	gene_id "MSTRG.147"; transcript_id "ENST00000463591"; gene_name "PRDM16"; ref_gene_id "ENSG00000142611";
chr1	StringTie	exon	3244132	3244137	1000	+	.	gene_id "MSTRG.147"; transcript_id "ENST00000463591"; exon_number "1"; gene_name "PRDM16"; ref_gene_id "ENSG00000142611";
chr1	StringTie	exon	3385152	3385286	1000	+	.	gene_id "MSTRG.147"; transcript_id "ENST00000463591"; exon_number "2"; gene_name "PRDM16"; ref_gene_id "ENSG00000142611";
chr1	StringTie	exon	3386676	3386918	1000	+	.	gene_id "MSTRG.147"; transcript_id "ENST00000463591"; exon_number "3"; gene_name "PRDM16"; ref_gene_id "ENSG00000142611";
chr1	StringTie	transcript	3396491	3434293	1000	+	.	gene_id "MSTRG.147"; transcript_id "ENST00000509860"; gene_name "PRDM16"; ref_gene_id "ENSG00000142611";
chr1	StringTie	exon	3396491	3396593	1000	+	.	gene_id "MSTRG.147"; transcript_id "ENST00000509860"; exon_number "1"; gene_name "PRDM16"; ref_gene_id "ENSG00000142611";
chr1	StringTie	exon	3402791	3402998	1000	+	.	gene_id "MSTRG.147"; transcript_id "ENST00000509860"; exon_number "2"; gene_name "PRDM16"; ref_gene_id "ENSG00000142611";
chr1	StringTie	exon	3404739	3404886	1000	+	.	gene_id "MSTRG.147"; transcript_id "ENST00000509860"; exon_number "3"; gene_name "PRDM16"; ref_gene_id "ENSG00000142611";
chr1	StringTie	exon	3405495	3405648	1000	+	.	gene_id "MSTRG.147"; transcript_id "ENST00000509860"; exon_number "4"; gene_name "PRDM16"; ref_gene_id "ENSG00000142611";
chr1	StringTie	exon	3411384	3412800	1000	+	.	gene_id "MSTRG.147"; transcript_id "ENST00000509860"; exon_number "5"; gene_name "PRDM16"; ref_gene_id "ENSG00000142611";
chr1	StringTie	exon	3414563	3414647	1000	+	.	gene_id "MSTRG.147"; transcript_id "ENST00000509860"; exon_number "6"; gene_name "PRDM16"; ref_gene_id "ENSG00000142611";
chr1	StringTie	exon	3417828	3417997	1000	+	.	gene_id "MSTRG.147"; transcript_id "ENST00000509860"; exon_number "7"; gene_name "PRDM16"; ref_gene_id "ENSG00000142611";
chr1	StringTie	exon	3418667	3418744	1000	+	.	gene_id "MSTRG.147"; transcript_id "ENST00000509860"; exon_number "8"; gene_name "PRDM16"; ref_gene_id "ENSG00000142611";
chr1	StringTie	exon	3425581	3425750	1000	+	.	gene_id "MSTRG.147"; transcript_id "ENST00000509860"; exon_number "9"; gene_name "PRDM16"; ref_gene_id "ENSG00000142611";
chr1	StringTie	exon	3426051	3426225	1000	+	.	gene_id "MSTRG.147"; transcript_id "ENST00000509860"; exon_number "10"; gene_name "PRDM16"; ref_gene_id "ENSG00000142611";
chr1	StringTie	exon	3430872	3431108	1000	+	.	gene_id "MSTRG.147"; transcript_id "ENST00000509860"; exon_number "11"; gene_name "PRDM16"; ref_gene_id "ENSG00000142611";
chr1	StringTie	exon	3431966	3432140	1000	+	.	gene_id "MSTRG.147"; transcript_id "ENST00000509860"; exon_number "12"; gene_name "PRDM16"; ref_gene_id "ENSG00000142611";
chr1	StringTie	exon	3433677	3434293	1000	+	.	gene_id "MSTRG.147"; transcript_id "ENST00000509860"; exon_number "13"; gene_name "PRDM16"; ref_gene_id "ENSG00000142611";
chr1	StringTie	transcript	3069168	3434342	1000	+	.	gene_id "MSTRG.147"; transcript_id "ENST00000511072"; gene_name "PRDM16"; ref_gene_id "ENSG00000142611";
chr1	StringTie	exon	3069168	3069296	1000	+	.	gene_id "MSTRG.147"; transcript_id "ENST00000511072"; exon_number "1"; gene_name "PRDM16"; ref_gene_id "ENSG00000142611";
chr1	StringTie	exon	3186125	3186474	1000	+	.	gene_id "MSTRG.147"; transcript_id "ENST00000511072"; exon_number "2"; gene_name "PRDM16"; ref_gene_id "ENSG00000142611";
chr1	StringTie	exon	3244087	3244137	1000	+	.	gene_id "MSTRG.147"; transcript_id "ENST00000511072"; exon_number "3"; gene_name "PRDM16"; ref_gene_id "ENSG00000142611";
chr1	StringTie	exon	3385149	3385286	1000	+	.	gene_id "MSTRG.147"; transcript_id "ENST00000511072"; exon_number "4"; gene_name "PRDM16"; ref_gene_id "ENSG00000142611";
chr1	StringTie	exon	3396491	3396593	1000	+	.	gene_id "MSTRG.147"; transcript_id "ENST00000511072"; exon_number "5"; gene_name "PRDM16"; ref_gene_id "ENSG00000142611";
chr1	StringTie	exon	3402791	3402998	1000	+	.	gene_id "MSTRG.147"; transcript_id "ENST00000511072"; exon_number "6"; gene_name "PRDM16"; ref_gene_id "ENSG00000142611";
chr1	StringTie	exon	3404739	3404886	1000	+	.	gene_id "MSTRG.147"; transcript_id "ENST00000511072"; exon_number "7"; gene_name "PRDM16"; ref_gene_id "ENSG00000142611";
chr1	StringTie	exon	3405495	3405648	1000	+	.	gene_id "MSTRG.147"; transcript_id "ENST00000511072"; exon_number "8"; gene_name "PRDM16"; ref_gene_id "ENSG00000142611";
chr1	StringTie	exon	3411384	3412800	1000	+	.	gene_id "MSTRG.147"; transcript_id "ENST00000511072"; exon_number "9"; gene_name "PRDM16"; ref_gene_id "ENSG00000142611";
chr1	StringTie	exon	3414560	3414647	1000	+	.	gene_id "MSTRG.147"; transcript_id "ENST00000511072"; exon_number "10"; gene_name "PRDM16"; ref_gene_id "ENSG00000142611";
chr1	StringTie	exon	3417828	3417997	1000	+	.	gene_id "MSTRG.147"; transcript_id "ENST00000511072"; exon_number "11"; gene_name "PRDM16"; ref_gene_id "ENSG00000142611";
chr1	StringTie	exon	3418667	3418744	1000	+	.	gene_id "MSTRG.147"; transcript_id "ENST00000511072"; exon_number "12"; gene_name "PRDM16"; ref_gene_id "ENSG00000142611";
chr1	StringTie	exon	3425581	3425750	1000	+	.	gene_id "MSTRG.147"; transcript_id "ENST00000511072"; exon_number "13"; gene_name "PRDM16"; ref_gene_id "ENSG00000142611";
chr1	StringTie	exon	3426051	3426225	1000	+	.	gene_id "MSTRG.147"; transcript_id "ENST00000511072"; exon_number "14"; gene_name "PRDM16"; ref_gene_id "ENSG00000142611";
chr1	StringTie	exon	3430872	3431108	1000	+	.	gene_id "MSTRG.147"; transcript_id "ENST00000511072"; exon_number "15"; gene_name "PRDM16"; ref_gene_id "ENSG00000142611";
chr1	StringTie	exon	3433677	3434342	1000	+	.	gene_id "MSTRG.147"; transcript_id "ENST00000511072"; exon_number "16"; gene_name "PRDM16"; ref_gene_id "ENSG00000142611";
chr1	StringTie	transcript	3237931	3433925	1000	+	.	gene_id "MSTRG.147"; transcript_id "ENST00000512462"; gene_name "PRDM16"; ref_gene_id "ENSG00000142611";
chr1	StringTie	exon	3237931	3238095	1000	+	.	gene_id "MSTRG.147"; transcript_id "ENST00000512462"; exon_number "1"; gene_name "PRDM16"; ref_gene_id "ENSG00000142611";
chr1	StringTie	exon	3244087	3244137	1000	+	.	gene_id "MSTRG.147"; transcript_id "ENST00000512462"; exon_number "2"; gene_name "PRDM16"; ref_gene_id "ENSG00000142611";
chr1	StringTie	exon	3385152	3385286	1000	+	.	gene_id "MSTRG.147"; transcript_id "ENST00000512462"; exon_number "3"; gene_name "PRDM16"; ref_gene_id "ENSG00000142611";
chr1	StringTie	exon	3396491	3396593	1000	+	.	gene_id "MSTRG.147"; transcript_id "ENST00000512462"; exon_number "4"; gene_name "PRDM16"; ref_gene_id "ENSG00000142611";
chr1	StringTie	exon	3402791	3402998	1000	+	.	gene_id "MSTRG.147"; transcript_id "ENST00000512462"; exon_number "5"; gene_name "PRDM16"; ref_gene_id "ENSG00000142611";
chr1	StringTie	exon	3404739	3404886	1000	+	.	gene_id "MSTRG.147"; transcript_id "ENST00000512462"; exon_number "6"; gene_name "PRDM16"; ref_gene_id "ENSG00000142611";
chr1	StringTie	exon	3405495	3405648	1000	+	.	gene_id "MSTRG.147"; transcript_id "ENST00000512462"; exon_number "7"; gene_name "PRDM16"; ref_gene_id "ENSG00000142611";
chr1	StringTie	exon	3411384	3412800	1000	+	.	gene_id "MSTRG.147"; transcript_id "ENST00000512462"; exon_number "8"; gene_name "PRDM16"; ref_gene_id "ENSG00000142611";
chr1	StringTie	exon	3414560	3414647	1000	+	.	gene_id "MSTRG.147"; transcript_id "ENST00000512462"; exon_number "9"; gene_name "PRDM16"; ref_gene_id "ENSG00000142611";
chr1	StringTie	exon	3417828	3417997	1000	+	.	gene_id "MSTRG.147"; transcript_id "ENST00000512462"; exon_number "10"; gene_name "PRDM16"; ref_gene_id "ENSG00000142611";
chr1	StringTie	exon	3418667	3418744	1000	+	.	gene_id "MSTRG.147"; transcript_id "ENST00000512462"; exon_number "11"; gene_name "PRDM16"; ref_gene_id "ENSG00000142611";
chr1	StringTie	exon	3425581	3425750	1000	+	.	gene_id "MSTRG.147"; transcript_id "ENST00000512462"; exon_number "12"; gene_name "PRDM16"; ref_gene_id "ENSG00000142611";
chr1	StringTie	exon	3426051	3426225	1000	+	.	gene_id "MSTRG.147"; transcript_id "ENST00000512462"; exon_number "13"; gene_name "PRDM16"; ref_gene_id "ENSG00000142611";
chr1	StringTie	exon	3430872	3431108	1000	+	.	gene_id "MSTRG.147"; transcript_id "ENST00000512462"; exon_number "14"; gene_name "PRDM16"; ref_gene_id "ENSG00000142611";
chr1	StringTie	exon	3431966	3432140	1000	+	.	gene_id "MSTRG.147"; transcript_id "ENST00000512462"; exon_number "15"; gene_name "PRDM16"; ref_gene_id "ENSG00000142611";
chr1	StringTie	exon	3433677	3433925	1000	+	.	gene_id "MSTRG.147"; transcript_id "ENST00000512462"; exon_number "16"; gene_name "PRDM16"; ref_gene_id "ENSG00000142611";
chr1	StringTie	transcript	3069211	3434342	1000	+	.	gene_id "MSTRG.147"; transcript_id "ENST00000514189"; gene_name "PRDM16"; ref_gene_id "ENSG00000142611";
chr1	StringTie	exon	3069211	3069296	1000	+	.	gene_id "MSTRG.147"; transcript_id "ENST00000514189"; exon_number "1"; gene_name "PRDM16"; ref_gene_id "ENSG00000142611";
chr1	StringTie	exon	3186125	3186474	1000	+	.	gene_id "MSTRG.147"; transcript_id "ENST00000514189"; exon_number "2"; gene_name "PRDM16"; ref_gene_id "ENSG00000142611";
chr1	StringTie	exon	3244087	3244137	1000	+	.	gene_id "MSTRG.147"; transcript_id "ENST00000514189"; exon_number "3"; gene_name "PRDM16"; ref_gene_id "ENSG00000142611";
chr1	StringTie	exon	3385149	3385286	1000	+	.	gene_id "MSTRG.147"; transcript_id "ENST00000514189"; exon_number "4"; gene_name "PRDM16"; ref_gene_id "ENSG00000142611";
chr1	StringTie	exon	3396491	3396593	1000	+	.	gene_id "MSTRG.147"; transcript_id "ENST00000514189"; exon_number "5"; gene_name "PRDM16"; ref_gene_id "ENSG00000142611";
chr1	StringTie	exon	3402791	3402998	1000	+	.	gene_id "MSTRG.147"; transcript_id "ENST00000514189"; exon_number "6"; gene_name "PRDM16"; ref_gene_id "ENSG00000142611";
chr1	StringTie	exon	3404739	3404886	1000	+	.	gene_id "MSTRG.147"; transcript_id "ENST00000514189"; exon_number "7"; gene_name "PRDM16"; ref_gene_id "ENSG00000142611";
chr1	StringTie	exon	3405495	3405648	1000	+	.	gene_id "MSTRG.147"; transcript_id "ENST00000514189"; exon_number "8"; gene_name "PRDM16"; ref_gene_id "ENSG00000142611";
chr1	StringTie	exon	3411384	3412800	1000	+	.	gene_id "MSTRG.147"; transcript_id "ENST00000514189"; exon_number "9"; gene_name "PRDM16"; ref_gene_id "ENSG00000142611";
chr1	StringTie	exon	3414563	3414647	1000	+	.	gene_id "MSTRG.147"; transcript_id "ENST00000514189"; exon_number "10"; gene_name "PRDM16"; ref_gene_id "ENSG00000142611";
chr1	StringTie	exon	3417828	3417997	1000	+	.	gene_id "MSTRG.147"; transcript_id "ENST00000514189"; exon_number "11"; gene_name "PRDM16"; ref_gene_id "ENSG00000142611";
chr1	StringTie	exon	3418667	3418744	1000	+	.	gene_id "MSTRG.147"; transcript_id "ENST00000514189"; exon_number "12"; gene_name "PRDM16"; ref_gene_id "ENSG00000142611";
chr1	StringTie	exon	3425581	3425750	1000	+	.	gene_id "MSTRG.147"; transcript_id "ENST00000514189"; exon_number "13"; gene_name "PRDM16"; ref_gene_id "ENSG00000142611";
chr1	StringTie	exon	3426051	3426225	1000	+	.	gene_id "MSTRG.147"; transcript_id "ENST00000514189"; exon_number "14"; gene_name "PRDM16"; ref_gene_id "ENSG00000142611";
chr1	StringTie	exon	3430872	3431108	1000	+	.	gene_id "MSTRG.147"; transcript_id "ENST00000514189"; exon_number "15"; gene_name "PRDM16"; ref_gene_id "ENSG00000142611";
chr1	StringTie	exon	3433677	3434342	1000	+	.	gene_id "MSTRG.147"; transcript_id "ENST00000514189"; exon_number "16"; gene_name "PRDM16"; ref_gene_id "ENSG00000142611";
chr1	StringTie	transcript	3425216	3426072	1000	+	.	gene_id "MSTRG.147"; transcript_id "ENST00000606170"; gene_name "PRDM16"; ref_gene_id "ENSG00000142611";
chr1	StringTie	exon	3425216	3425750	1000	+	.	gene_id "MSTRG.147"; transcript_id "ENST00000606170"; exon_number "1"; gene_name "PRDM16"; ref_gene_id "ENSG00000142611";
chr1	StringTie	exon	3426051	3426072	1000	+	.	gene_id "MSTRG.147"; transcript_id "ENST00000606170"; exon_number "2"; gene_name "PRDM16"; ref_gene_id "ENSG00000142611";
chr1	StringTie	transcript	3069183	3186591	1000	+	.	gene_id "MSTRG.147"; transcript_id "ENST00000607632"; gene_name "PRDM16"; ref_gene_id "ENSG00000142611";
chr1	StringTie	exon	3069183	3069296	1000	+	.	gene_id "MSTRG.147"; transcript_id "ENST00000607632"; exon_number "1"; gene_name "PRDM16"; ref_gene_id "ENSG00000142611";
chr1	StringTie	exon	3186125	3186591	1000	+	.	gene_id "MSTRG.147"; transcript_id "ENST00000607632"; exon_number "2"; gene_name "PRDM16"; ref_gene_id "ENSG00000142611";
chr1	StringTie	transcript	3067551	3438623	1000	+	.	gene_id "MSTRG.147"; transcript_id "MSTRG.147.1";
chr1	StringTie	exon	3067551	3067677	1000	+	.	gene_id "MSTRG.147"; transcript_id "MSTRG.147.1"; exon_number "1";
chr1	StringTie	exon	3068460	3069296	1000	+	.	gene_id "MSTRG.147"; transcript_id "MSTRG.147.1"; exon_number "2";
chr1	StringTie	exon	3186125	3186474	1000	+	.	gene_id "MSTRG.147"; transcript_id "MSTRG.147.1"; exon_number "3";
chr1	StringTie	exon	3244087	3244137	1000	+	.	gene_id "MSTRG.147"; transcript_id "MSTRG.147.1"; exon_number "4";
chr1	StringTie	exon	3385152	3385286	1000	+	.	gene_id "MSTRG.147"; transcript_id "MSTRG.147.1"; exon_number "5";
chr1	StringTie	exon	3396491	3396593	1000	+	.	gene_id "MSTRG.147"; transcript_id "MSTRG.147.1"; exon_number "6";
chr1	StringTie	exon	3402791	3402998	1000	+	.	gene_id "MSTRG.147"; transcript_id "MSTRG.147.1"; exon_number "7";
chr1	StringTie	exon	3404739	3404886	1000	+	.	gene_id "MSTRG.147"; transcript_id "MSTRG.147.1"; exon_number "8";
chr1	StringTie	exon	3405495	3405648	1000	+	.	gene_id "MSTRG.147"; transcript_id "MSTRG.147.1"; exon_number "9";
chr1	StringTie	exon	3411384	3412800	1000	+	.	gene_id "MSTRG.147"; transcript_id "MSTRG.147.1"; exon_number "10";
chr1	StringTie	exon	3414560	3414647	1000	+	.	gene_id "MSTRG.147"; transcript_id "MSTRG.147.1"; exon_number "11";
chr1	StringTie	exon	3417828	3417997	1000	+	.	gene_id "MSTRG.147"; transcript_id "MSTRG.147.1"; exon_number "12";
chr1	StringTie	exon	3418667	3418744	1000	+	.	gene_id "MSTRG.147"; transcript_id "MSTRG.147.1"; exon_number "13";
chr1	StringTie	exon	3425581	3425750	1000	+	.	gene_id "MSTRG.147"; transcript_id "MSTRG.147.1"; exon_number "14";
chr1	StringTie	exon	3426051	3426225	1000	+	.	gene_id "MSTRG.147"; transcript_id "MSTRG.147.1"; exon_number "15";
chr1	StringTie	exon	3430872	3431108	1000	+	.	gene_id "MSTRG.147"; transcript_id "MSTRG.147.1"; exon_number "16";
chr1	StringTie	exon	3431966	3432140	1000	+	.	gene_id "MSTRG.147"; transcript_id "MSTRG.147.1"; exon_number "17";
chr1	StringTie	exon	3433677	3438623	1000	+	.	gene_id "MSTRG.147"; transcript_id "MSTRG.147.1"; exon_number "18";
chr1	StringTie	transcript	3164396	3189374	1000	+	.	gene_id "MSTRG.147"; transcript_id "MSTRG.147.11";
chr1	StringTie	exon	3164396	3164585	1000	+	.	gene_id "MSTRG.147"; transcript_id "MSTRG.147.11"; exon_number "1";
chr1	StringTie	exon	3186125	3186474	1000	+	.	gene_id "MSTRG.147"; transcript_id "MSTRG.147.11"; exon_number "2";
chr1	StringTie	exon	3189044	3189374	1000	+	.	gene_id "MSTRG.147"; transcript_id "MSTRG.147.11"; exon_number "3";
chr1	StringTie	transcript	3164406	3195190	1000	+	.	gene_id "MSTRG.147"; transcript_id "MSTRG.147.12";
chr1	StringTie	exon	3164406	3164585	1000	+	.	gene_id "MSTRG.147"; transcript_id "MSTRG.147.12"; exon_number "1";
chr1	StringTie	exon	3186125	3186474	1000	+	.	gene_id "MSTRG.147"; transcript_id "MSTRG.147.12"; exon_number "2";
chr1	StringTie	exon	3194833	3195190	1000	+	.	gene_id "MSTRG.147"; transcript_id "MSTRG.147.12"; exon_number "3";
chr1	StringTie	transcript	3171199	3189072	1000	+	.	gene_id "MSTRG.147"; transcript_id "MSTRG.147.13";
chr1	StringTie	exon	3171199	3171213	1000	+	.	gene_id "MSTRG.147"; transcript_id "MSTRG.147.13"; exon_number "1";
chr1	StringTie	exon	3186125	3186474	1000	+	.	gene_id "MSTRG.147"; transcript_id "MSTRG.147.13"; exon_number "2";
chr1	StringTie	exon	3189044	3189072	1000	+	.	gene_id "MSTRG.147"; transcript_id "MSTRG.147.13"; exon_number "3";
chr1	StringTie	transcript	3171991	3195618	1000	+	.	gene_id "MSTRG.147"; transcript_id "MSTRG.147.14";
chr1	StringTie	exon	3171991	3172282	1000	+	.	gene_id "MSTRG.147"; transcript_id "MSTRG.147.14"; exon_number "1";
chr1	StringTie	exon	3186125	3186474	1000	+	.	gene_id "MSTRG.147"; transcript_id "MSTRG.147.14"; exon_number "2";
chr1	StringTie	exon	3192887	3193716	1000	+	.	gene_id "MSTRG.147"; transcript_id "MSTRG.147.14"; exon_number "3";
chr1	StringTie	exon	3194833	3195618	1000	+	.	gene_id "MSTRG.147"; transcript_id "MSTRG.147.14"; exon_number "4";
chr1	StringTie	transcript	3172001	3193480	1000	+	.	gene_id "MSTRG.147"; transcript_id "MSTRG.147.15";
chr1	StringTie	exon	3172001	3172024	1000	+	.	gene_id "MSTRG.147"; transcript_id "MSTRG.147.15"; exon_number "1";
chr1	StringTie	exon	3186125	3186474	1000	+	.	gene_id "MSTRG.147"; transcript_id "MSTRG.147.15"; exon_number "2";
chr1	StringTie	exon	3193460	3193480	1000	+	.	gene_id "MSTRG.147"; transcript_id "MSTRG.147.15"; exon_number "3";
chr1	StringTie	transcript	3172107	3189495	1000	+	.	gene_id "MSTRG.147"; transcript_id "MSTRG.147.16";
chr1	StringTie	exon	3172107	3172282	1000	+	.	gene_id "MSTRG.147"; transcript_id "MSTRG.147.16"; exon_number "1";
chr1	StringTie	exon	3177365	3178281	1000	+	.	gene_id "MSTRG.147"; transcript_id "MSTRG.147.16"; exon_number "2";
chr1	StringTie	exon	3186125	3186474	1000	+	.	gene_id "MSTRG.147"; transcript_id "MSTRG.147.16"; exon_number "3";
chr1	StringTie	exon	3189044	3189495	1000	+	.	gene_id "MSTRG.147"; transcript_id "MSTRG.147.16"; exon_number "4";
chr1	StringTie	transcript	3172256	3438622	1000	+	.	gene_id "MSTRG.147"; transcript_id "MSTRG.147.17";
chr1	StringTie	exon	3172256	3172282	1000	+	.	gene_id "MSTRG.147"; transcript_id "MSTRG.147.17"; exon_number "1";
chr1	StringTie	exon	3186125	3186474	1000	+	.	gene_id "MSTRG.147"; transcript_id "MSTRG.147.17"; exon_number "2";
chr1	StringTie	exon	3244087	3244137	1000	+	.	gene_id "MSTRG.147"; transcript_id "MSTRG.147.17"; exon_number "3";
chr1	StringTie	exon	3385152	3385286	1000	+	.	gene_id "MSTRG.147"; transcript_id "MSTRG.147.17"; exon_number "4";
chr1	StringTie	exon	3396491	3396593	1000	+	.	gene_id "MSTRG.147"; transcript_id "MSTRG.147.17"; exon_number "5";
chr1	StringTie	exon	3402791	3402998	1000	+	.	gene_id "MSTRG.147"; transcript_id "MSTRG.147.17"; exon_number "6";
chr1	StringTie	exon	3404739	3404886	1000	+	.	gene_id "MSTRG.147"; transcript_id "MSTRG.147.17"; exon_number "7";
chr1	StringTie	exon	3405495	3405648	1000	+	.	gene_id "MSTRG.147"; transcript_id "MSTRG.147.17"; exon_number "8";
chr1	StringTie	exon	3411384	3412800	1000	+	.	gene_id "MSTRG.147"; transcript_id "MSTRG.147.17"; exon_number "9";
chr1	StringTie	exon	3414560	3414647	1000	+	.	gene_id "MSTRG.147"; transcript_id "MSTRG.147.17"; exon_number "10";
chr1	StringTie	exon	3417828	3417997	1000	+	.	gene_id "MSTRG.147"; transcript_id "MSTRG.147.17"; exon_number "11";
chr1	StringTie	exon	3418667	3418744	1000	+	.	gene_id "MSTRG.147"; transcript_id "MSTRG.147.17"; exon_number "12";
chr1	StringTie	exon	3425581	3425750	1000	+	.	gene_id "MSTRG.147"; transcript_id "MSTRG.147.17"; exon_number "13";
chr1	StringTie	exon	3426051	3426225	1000	+	.	gene_id "MSTRG.147"; transcript_id "MSTRG.147.17"; exon_number "14";
chr1	StringTie	exon	3430872	3431108	1000	+	.	gene_id "MSTRG.147"; transcript_id "MSTRG.147.17"; exon_number "15";
chr1	StringTie	exon	3431966	3438622	1000	+	.	gene_id "MSTRG.147"; transcript_id "MSTRG.147.17"; exon_number "16";
chr1	StringTie	transcript	3172587	3195565	1000	+	.	gene_id "MSTRG.147"; transcript_id "MSTRG.147.18";
chr1	StringTie	exon	3172587	3172680	1000	+	.	gene_id "MSTRG.147"; transcript_id "MSTRG.147.18"; exon_number "1";
chr1	StringTie	exon	3186125	3186474	1000	+	.	gene_id "MSTRG.147"; transcript_id "MSTRG.147.18"; exon_number "2";
chr1	StringTie	exon	3194833	3195565	1000	+	.	gene_id "MSTRG.147"; transcript_id "MSTRG.147.18"; exon_number "3";
chr1	StringTie	transcript	3172600	3195526	1000	+	.	gene_id "MSTRG.147"; transcript_id "MSTRG.147.19";
chr1	StringTie	exon	3172600	3172680	1000	+	.	gene_id "MSTRG.147"; transcript_id "MSTRG.147.19"; exon_number "1";
chr1	StringTie	exon	3186125	3186474	1000	+	.	gene_id "MSTRG.147"; transcript_id "MSTRG.147.19"; exon_number "2";
chr1	StringTie	exon	3193460	3193716	1000	+	.	gene_id "MSTRG.147"; transcript_id "MSTRG.147.19"; exon_number "3";
chr1	StringTie	exon	3194833	3195526	1000	+	.	gene_id "MSTRG.147"; transcript_id "MSTRG.147.19"; exon_number "4";
chr1	StringTie	transcript	3068343	3434342	1000	+	.	gene_id "MSTRG.147"; transcript_id "MSTRG.147.2";
chr1	StringTie	exon	3068343	3068499	1000	+	.	gene_id "MSTRG.147"; transcript_id "MSTRG.147.2"; exon_number "1";
chr1	StringTie	exon	3068556	3069296	1000	+	.	gene_id "MSTRG.147"; transcript_id "MSTRG.147.2"; exon_number "2";
chr1	StringTie	exon	3186125	3186474	1000	+	.	gene_id "MSTRG.147"; transcript_id "MSTRG.147.2"; exon_number "3";
chr1	StringTie	exon	3244087	3244137	1000	+	.	gene_id "MSTRG.147"; transcript_id "MSTRG.147.2"; exon_number "4";
chr1	StringTie	exon	3385149	3385286	1000	+	.	gene_id "MSTRG.147"; transcript_id "MSTRG.147.2"; exon_number "5";
chr1	StringTie	exon	3396491	3396593	1000	+	.	gene_id "MSTRG.147"; transcript_id "MSTRG.147.2"; exon_number "6";
chr1	StringTie	exon	3402791	3402998	1000	+	.	gene_id "MSTRG.147"; transcript_id "MSTRG.147.2"; exon_number "7";
chr1	StringTie	exon	3404739	3404886	1000	+	.	gene_id "MSTRG.147"; transcript_id "MSTRG.147.2"; exon_number "8";
chr1	StringTie	exon	3405495	3405648	1000	+	.	gene_id "MSTRG.147"; transcript_id "MSTRG.147.2"; exon_number "9";
chr1	StringTie	exon	3411384	3412800	1000	+	.	gene_id "MSTRG.147"; transcript_id "MSTRG.147.2"; exon_number "10";
chr1	StringTie	exon	3414560	3414647	1000	+	.	gene_id "MSTRG.147"; transcript_id "MSTRG.147.2"; exon_number "11";
chr1	StringTie	exon	3417828	3417997	1000	+	.	gene_id "MSTRG.147"; transcript_id "MSTRG.147.2"; exon_number "12";
chr1	StringTie	exon	3418667	3418744	1000	+	.	gene_id "MSTRG.147"; transcript_id "MSTRG.147.2"; exon_number "13";
chr1	StringTie	exon	3425581	3425750	1000	+	.	gene_id "MSTRG.147"; transcript_id "MSTRG.147.2"; exon_number "14";
chr1	StringTie	exon	3426051	3426225	1000	+	.	gene_id "MSTRG.147"; transcript_id "MSTRG.147.2"; exon_number "15";
chr1	StringTie	exon	3430872	3431108	1000	+	.	gene_id "MSTRG.147"; transcript_id "MSTRG.147.2"; exon_number "16";
chr1	StringTie	exon	3433677	3434342	1000	+	.	gene_id "MSTRG.147"; transcript_id "MSTRG.147.2"; exon_number "17";
chr1	StringTie	transcript	3177528	3193474	1000	+	.	gene_id "MSTRG.147"; transcript_id "MSTRG.147.20";
chr1	StringTie	exon	3177528	3178281	1000	+	.	gene_id "MSTRG.147"; transcript_id "MSTRG.147.20"; exon_number "1";
chr1	StringTie	exon	3186125	3186474	1000	+	.	gene_id "MSTRG.147"; transcript_id "MSTRG.147.20"; exon_number "2";
chr1	StringTie	exon	3193460	3193474	1000	+	.	gene_id "MSTRG.147"; transcript_id "MSTRG.147.20"; exon_number "3";
chr1	StringTie	transcript	3178001	3195500	1000	+	.	gene_id "MSTRG.147"; transcript_id "MSTRG.147.21";
chr1	StringTie	exon	3178001	3178281	1000	+	.	gene_id "MSTRG.147"; transcript_id "MSTRG.147.21"; exon_number "1";
chr1	StringTie	exon	3186125	3186474	1000	+	.	gene_id "MSTRG.147"; transcript_id "MSTRG.147.21"; exon_number "2";
chr1	StringTie	exon	3194833	3195500	1000	+	.	gene_id "MSTRG.147"; transcript_id "MSTRG.147.21"; exon_number "3";
chr1	StringTie	transcript	3178088	3191265	1000	+	.	gene_id "MSTRG.147"; transcript_id "MSTRG.147.22";
chr1	StringTie	exon	3178088	3178281	1000	+	.	gene_id "MSTRG.147"; transcript_id "MSTRG.147.22"; exon_number "1";
chr1	StringTie	exon	3186125	3186474	1000	+	.	gene_id "MSTRG.147"; transcript_id "MSTRG.147.22"; exon_number "2";
chr1	StringTie	exon	3191093	3191265	1000	+	.	gene_id "MSTRG.147"; transcript_id "MSTRG.147.22"; exon_number "3";
chr1	StringTie	transcript	3179766	3195757	1000	+	.	gene_id "MSTRG.147"; transcript_id "MSTRG.147.23";
chr1	StringTie	exon	3179766	3179783	1000	+	.	gene_id "MSTRG.147"; transcript_id "MSTRG.147.23"; exon_number "1";
chr1	StringTie	exon	3186125	3186474	1000	+	.	gene_id "MSTRG.147"; transcript_id "MSTRG.147.23"; exon_number "2";
chr1	StringTie	exon	3192980	3193069	1000	+	.	gene_id "MSTRG.147"; transcript_id "MSTRG.147.23"; exon_number "3";
chr1	StringTie	exon	3194833	3195757	1000	+	.	gene_id "MSTRG.147"; transcript_id "MSTRG.147.23"; exon_number "4";
chr1	StringTie	transcript	3180293	3195618	1000	+	.	gene_id "MSTRG.147"; transcript_id "MSTRG.147.24";
chr1	StringTie	exon	3180293	3180324	1000	+	.	gene_id "MSTRG.147"; transcript_id "MSTRG.147.24"; exon_number "1";
chr1	StringTie	exon	3186125	3186474	1000	+	.	gene_id "MSTRG.147"; transcript_id "MSTRG.147.24"; exon_number "2";
chr1	StringTie	exon	3194833	3195618	1000	+	.	gene_id "MSTRG.147"; transcript_id "MSTRG.147.24"; exon_number "3";
chr1	StringTie	transcript	3193070	3195484	1000	+	.	gene_id "MSTRG.147"; transcript_id "MSTRG.147.25";
chr1	StringTie	exon	3193070	3193176	1000	+	.	gene_id "MSTRG.147"; transcript_id "MSTRG.147.25"; exon_number "1";
chr1	StringTie	exon	3194833	3195484	1000	+	.	gene_id "MSTRG.147"; transcript_id "MSTRG.147.25"; exon_number "2";
chr1	StringTie	transcript	3239075	3438639	1000	+	.	gene_id "MSTRG.147"; transcript_id "MSTRG.147.27";
chr1	StringTie	exon	3239075	3241500	1000	+	.	gene_id "MSTRG.147"; transcript_id "MSTRG.147.27"; exon_number "1";
chr1	StringTie	exon	3244087	3244137	1000	+	.	gene_id "MSTRG.147"; transcript_id "MSTRG.147.27"; exon_number "2";
chr1	StringTie	exon	3385152	3385286	1000	+	.	gene_id "MSTRG.147"; transcript_id "MSTRG.147.27"; exon_number "3";
chr1	StringTie	exon	3396491	3396593	1000	+	.	gene_id "MSTRG.147"; transcript_id "MSTRG.147.27"; exon_number "4";
chr1	StringTie	exon	3402791	3402998	1000	+	.	gene_id "MSTRG.147"; transcript_id "MSTRG.147.27"; exon_number "5";
chr1	StringTie	exon	3404739	3404886	1000	+	.	gene_id "MSTRG.147"; transcript_id "MSTRG.147.27"; exon_number "6";
chr1	StringTie	exon	3405495	3405648	1000	+	.	gene_id "MSTRG.147"; transcript_id "MSTRG.147.27"; exon_number "7";
chr1	StringTie	exon	3411384	3412800	1000	+	.	gene_id "MSTRG.147"; transcript_id "MSTRG.147.27"; exon_number "8";
chr1	StringTie	exon	3414560	3414647	1000	+	.	gene_id "MSTRG.147"; transcript_id "MSTRG.147.27"; exon_number "9";
chr1	StringTie	exon	3417828	3417997	1000	+	.	gene_id "MSTRG.147"; transcript_id "MSTRG.147.27"; exon_number "10";
chr1	StringTie	exon	3418667	3418744	1000	+	.	gene_id "MSTRG.147"; transcript_id "MSTRG.147.27"; exon_number "11";
chr1	StringTie	exon	3425581	3425750	1000	+	.	gene_id "MSTRG.147"; transcript_id "MSTRG.147.27"; exon_number "12";
chr1	StringTie	exon	3426051	3426225	1000	+	.	gene_id "MSTRG.147"; transcript_id "MSTRG.147.27"; exon_number "13";
chr1	StringTie	exon	3430872	3431108	1000	+	.	gene_id "MSTRG.147"; transcript_id "MSTRG.147.27"; exon_number "14";
chr1	StringTie	exon	3431966	3438639	1000	+	.	gene_id "MSTRG.147"; transcript_id "MSTRG.147.27"; exon_number "15";
chr1	StringTie	transcript	3241098	3438588	1000	+	.	gene_id "MSTRG.147"; transcript_id "MSTRG.147.28";
chr1	StringTie	exon	3241098	3241113	1000	+	.	gene_id "MSTRG.147"; transcript_id "MSTRG.147.28"; exon_number "1";
chr1	StringTie	exon	3244087	3244137	1000	+	.	gene_id "MSTRG.147"; transcript_id "MSTRG.147.28"; exon_number "2";
chr1	StringTie	exon	3385152	3385286	1000	+	.	gene_id "MSTRG.147"; transcript_id "MSTRG.147.28"; exon_number "3";
chr1	StringTie	exon	3396491	3396593	1000	+	.	gene_id "MSTRG.147"; transcript_id "MSTRG.147.28"; exon_number "4";
chr1	StringTie	exon	3402791	3402998	1000	+	.	gene_id "MSTRG.147"; transcript_id "MSTRG.147.28"; exon_number "5";
chr1	StringTie	exon	3404739	3404886	1000	+	.	gene_id "MSTRG.147"; transcript_id "MSTRG.147.28"; exon_number "6";
chr1	StringTie	exon	3405495	3405648	1000	+	.	gene_id "MSTRG.147"; transcript_id "MSTRG.147.28"; exon_number "7";
chr1	StringTie	exon	3411384	3412800	1000	+	.	gene_id "MSTRG.147"; transcript_id "MSTRG.147.28"; exon_number "8";
chr1	StringTie	exon	3414560	3414647	1000	+	.	gene_id "MSTRG.147"; transcript_id "MSTRG.147.28"; exon_number "9";
chr1	StringTie	exon	3417828	3417997	1000	+	.	gene_id "MSTRG.147"; transcript_id "MSTRG.147.28"; exon_number "10";
chr1	StringTie	exon	3418667	3418744	1000	+	.	gene_id "MSTRG.147"; transcript_id "MSTRG.147.28"; exon_number "11";
chr1	StringTie	exon	3425581	3425750	1000	+	.	gene_id "MSTRG.147"; transcript_id "MSTRG.147.28"; exon_number "12";
chr1	StringTie	exon	3426051	3426225	1000	+	.	gene_id "MSTRG.147"; transcript_id "MSTRG.147.28"; exon_number "13";
chr1	StringTie	exon	3430872	3431108	1000	+	.	gene_id "MSTRG.147"; transcript_id "MSTRG.147.28"; exon_number "14";
chr1	StringTie	exon	3431966	3432140	1000	+	.	gene_id "MSTRG.147"; transcript_id "MSTRG.147.28"; exon_number "15";
chr1	StringTie	exon	3433677	3438588	1000	+	.	gene_id "MSTRG.147"; transcript_id "MSTRG.147.28"; exon_number "16";
chr1	StringTie	transcript	3242440	3438440	1000	+	.	gene_id "MSTRG.147"; transcript_id "MSTRG.147.29";
chr1	StringTie	exon	3242440	3242552	1000	+	.	gene_id "MSTRG.147"; transcript_id "MSTRG.147.29"; exon_number "1";
chr1	StringTie	exon	3244087	3244137	1000	+	.	gene_id "MSTRG.147"; transcript_id "MSTRG.147.29"; exon_number "2";
chr1	StringTie	exon	3385152	3385286	1000	+	.	gene_id "MSTRG.147"; transcript_id "MSTRG.147.29"; exon_number "3";
chr1	StringTie	exon	3396491	3396593	1000	+	.	gene_id "MSTRG.147"; transcript_id "MSTRG.147.29"; exon_number "4";
chr1	StringTie	exon	3402791	3402998	1000	+	.	gene_id "MSTRG.147"; transcript_id "MSTRG.147.29"; exon_number "5";
chr1	StringTie	exon	3404739	3404886	1000	+	.	gene_id "MSTRG.147"; transcript_id "MSTRG.147.29"; exon_number "6";
chr1	StringTie	exon	3405495	3405648	1000	+	.	gene_id "MSTRG.147"; transcript_id "MSTRG.147.29"; exon_number "7";
chr1	StringTie	exon	3411384	3412800	1000	+	.	gene_id "MSTRG.147"; transcript_id "MSTRG.147.29"; exon_number "8";
chr1	StringTie	exon	3414560	3414647	1000	+	.	gene_id "MSTRG.147"; transcript_id "MSTRG.147.29"; exon_number "9";
chr1	StringTie	exon	3417828	3417997	1000	+	.	gene_id "MSTRG.147"; transcript_id "MSTRG.147.29"; exon_number "10";
chr1	StringTie	exon	3418667	3418744	1000	+	.	gene_id "MSTRG.147"; transcript_id "MSTRG.147.29"; exon_number "11";
chr1	StringTie	exon	3425581	3425750	1000	+	.	gene_id "MSTRG.147"; transcript_id "MSTRG.147.29"; exon_number "12";
chr1	StringTie	exon	3426051	3426225	1000	+	.	gene_id "MSTRG.147"; transcript_id "MSTRG.147.29"; exon_number "13";
chr1	StringTie	exon	3430872	3431108	1000	+	.	gene_id "MSTRG.147"; transcript_id "MSTRG.147.29"; exon_number "14";
chr1	StringTie	exon	3431966	3432140	1000	+	.	gene_id "MSTRG.147"; transcript_id "MSTRG.147.29"; exon_number "15";
chr1	StringTie	exon	3433677	3438440	1000	+	.	gene_id "MSTRG.147"; transcript_id "MSTRG.147.29"; exon_number "16";
chr1	StringTie	transcript	3068453	3438768	1000	+	.	gene_id "MSTRG.147"; transcript_id "MSTRG.147.3";
chr1	StringTie	exon	3068453	3069296	1000	+	.	gene_id "MSTRG.147"; transcript_id "MSTRG.147.3"; exon_number "1";
chr1	StringTie	exon	3186125	3186474	1000	+	.	gene_id "MSTRG.147"; transcript_id "MSTRG.147.3"; exon_number "2";
chr1	StringTie	exon	3244087	3244137	1000	+	.	gene_id "MSTRG.147"; transcript_id "MSTRG.147.3"; exon_number "3";
chr1	StringTie	exon	3385152	3385286	1000	+	.	gene_id "MSTRG.147"; transcript_id "MSTRG.147.3"; exon_number "4";
chr1	StringTie	exon	3396491	3396593	1000	+	.	gene_id "MSTRG.147"; transcript_id "MSTRG.147.3"; exon_number "5";
chr1	StringTie	exon	3402791	3402998	1000	+	.	gene_id "MSTRG.147"; transcript_id "MSTRG.147.3"; exon_number "6";
chr1	StringTie	exon	3404739	3404886	1000	+	.	gene_id "MSTRG.147"; transcript_id "MSTRG.147.3"; exon_number "7";
chr1	StringTie	exon	3405495	3405648	1000	+	.	gene_id "MSTRG.147"; transcript_id "MSTRG.147.3"; exon_number "8";
chr1	StringTie	exon	3411384	3412800	1000	+	.	gene_id "MSTRG.147"; transcript_id "MSTRG.147.3"; exon_number "9";
chr1	StringTie	exon	3414563	3414647	1000	+	.	gene_id "MSTRG.147"; transcript_id "MSTRG.147.3"; exon_number "10";
chr1	StringTie	exon	3417828	3417997	1000	+	.	gene_id "MSTRG.147"; transcript_id "MSTRG.147.3"; exon_number "11";
chr1	StringTie	exon	3418667	3418744	1000	+	.	gene_id "MSTRG.147"; transcript_id "MSTRG.147.3"; exon_number "12";
chr1	StringTie	exon	3425581	3425750	1000	+	.	gene_id "MSTRG.147"; transcript_id "MSTRG.147.3"; exon_number "13";
chr1	StringTie	exon	3426051	3426225	1000	+	.	gene_id "MSTRG.147"; transcript_id "MSTRG.147.3"; exon_number "14";
chr1	StringTie	exon	3430872	3431108	1000	+	.	gene_id "MSTRG.147"; transcript_id "MSTRG.147.3"; exon_number "15";
chr1	StringTie	exon	3431966	3432140	1000	+	.	gene_id "MSTRG.147"; transcript_id "MSTRG.147.3"; exon_number "16";
chr1	StringTie	exon	3433677	3438768	1000	+	.	gene_id "MSTRG.147"; transcript_id "MSTRG.147.3"; exon_number "17";
chr1	StringTie	transcript	3356035	3438642	1000	+	.	gene_id "MSTRG.147"; transcript_id "MSTRG.147.31";
chr1	StringTie	exon	3356035	3364145	1000	+	.	gene_id "MSTRG.147"; transcript_id "MSTRG.147.31"; exon_number "1";
chr1	StringTie	exon	3385152	3385286	1000	+	.	gene_id "MSTRG.147"; transcript_id "MSTRG.147.31"; exon_number "2";
chr1	StringTie	exon	3396491	3396593	1000	+	.	gene_id "MSTRG.147"; transcript_id "MSTRG.147.31"; exon_number "3";
chr1	StringTie	exon	3402791	3402998	1000	+	.	gene_id "MSTRG.147"; transcript_id "MSTRG.147.31"; exon_number "4";
chr1	StringTie	exon	3404739	3404886	1000	+	.	gene_id "MSTRG.147"; transcript_id "MSTRG.147.31"; exon_number "5";
chr1	StringTie	exon	3405495	3405648	1000	+	.	gene_id "MSTRG.147"; transcript_id "MSTRG.147.31"; exon_number "6";
chr1	StringTie	exon	3411384	3412800	1000	+	.	gene_id "MSTRG.147"; transcript_id "MSTRG.147.31"; exon_number "7";
chr1	StringTie	exon	3414563	3414647	1000	+	.	gene_id "MSTRG.147"; transcript_id "MSTRG.147.31"; exon_number "8";
chr1	StringTie	exon	3417828	3417997	1000	+	.	gene_id "MSTRG.147"; transcript_id "MSTRG.147.31"; exon_number "9";
chr1	StringTie	exon	3418667	3418744	1000	+	.	gene_id "MSTRG.147"; transcript_id "MSTRG.147.31"; exon_number "10";
chr1	StringTie	exon	3425581	3425750	1000	+	.	gene_id "MSTRG.147"; transcript_id "MSTRG.147.31"; exon_number "11";
chr1	StringTie	exon	3426051	3426225	1000	+	.	gene_id "MSTRG.147"; transcript_id "MSTRG.147.31"; exon_number "12";
chr1	StringTie	exon	3430872	3431108	1000	+	.	gene_id "MSTRG.147"; transcript_id "MSTRG.147.31"; exon_number "13";
chr1	StringTie	exon	3431966	3432140	1000	+	.	gene_id "MSTRG.147"; transcript_id "MSTRG.147.31"; exon_number "14";
chr1	StringTie	exon	3433677	3438642	1000	+	.	gene_id "MSTRG.147"; transcript_id "MSTRG.147.31"; exon_number "15";
chr1	StringTie	transcript	3365219	3438716	1000	+	.	gene_id "MSTRG.147"; transcript_id "MSTRG.147.32";
chr1	StringTie	exon	3365219	3366753	1000	+	.	gene_id "MSTRG.147"; transcript_id "MSTRG.147.32"; exon_number "1";
chr1	StringTie	exon	3385152	3385286	1000	+	.	gene_id "MSTRG.147"; transcript_id "MSTRG.147.32"; exon_number "2";
chr1	StringTie	exon	3396491	3396593	1000	+	.	gene_id "MSTRG.147"; transcript_id "MSTRG.147.32"; exon_number "3";
chr1	StringTie	exon	3402791	3402998	1000	+	.	gene_id "MSTRG.147"; transcript_id "MSTRG.147.32"; exon_number "4";
chr1	StringTie	exon	3404739	3404886	1000	+	.	gene_id "MSTRG.147"; transcript_id "MSTRG.147.32"; exon_number "5";
chr1	StringTie	exon	3405495	3405648	1000	+	.	gene_id "MSTRG.147"; transcript_id "MSTRG.147.32"; exon_number "6";
chr1	StringTie	exon	3411384	3412800	1000	+	.	gene_id "MSTRG.147"; transcript_id "MSTRG.147.32"; exon_number "7";
chr1	StringTie	exon	3414563	3414647	1000	+	.	gene_id "MSTRG.147"; transcript_id "MSTRG.147.32"; exon_number "8";
chr1	StringTie	exon	3417828	3417997	1000	+	.	gene_id "MSTRG.147"; transcript_id "MSTRG.147.32"; exon_number "9";
chr1	StringTie	exon	3418667	3418744	1000	+	.	gene_id "MSTRG.147"; transcript_id "MSTRG.147.32"; exon_number "10";
chr1	StringTie	exon	3425581	3425750	1000	+	.	gene_id "MSTRG.147"; transcript_id "MSTRG.147.32"; exon_number "11";
chr1	StringTie	exon	3426051	3426225	1000	+	.	gene_id "MSTRG.147"; transcript_id "MSTRG.147.32"; exon_number "12";
chr1	StringTie	exon	3430872	3431108	1000	+	.	gene_id "MSTRG.147"; transcript_id "MSTRG.147.32"; exon_number "13";
chr1	StringTie	exon	3431966	3432140	1000	+	.	gene_id "MSTRG.147"; transcript_id "MSTRG.147.32"; exon_number "14";
chr1	StringTie	exon	3433677	3438716	1000	+	.	gene_id "MSTRG.147"; transcript_id "MSTRG.147.32"; exon_number "15";
chr1	StringTie	transcript	3366629	3438635	1000	+	.	gene_id "MSTRG.147"; transcript_id "MSTRG.147.33";
chr1	StringTie	exon	3366629	3366753	1000	+	.	gene_id "MSTRG.147"; transcript_id "MSTRG.147.33"; exon_number "1";
chr1	StringTie	exon	3385152	3385286	1000	+	.	gene_id "MSTRG.147"; transcript_id "MSTRG.147.33"; exon_number "2";
chr1	StringTie	exon	3396491	3396593	1000	+	.	gene_id "MSTRG.147"; transcript_id "MSTRG.147.33"; exon_number "3";
chr1	StringTie	exon	3402791	3402998	1000	+	.	gene_id "MSTRG.147"; transcript_id "MSTRG.147.33"; exon_number "4";
chr1	StringTie	exon	3404739	3404886	1000	+	.	gene_id "MSTRG.147"; transcript_id "MSTRG.147.33"; exon_number "5";
chr1	StringTie	exon	3405495	3405648	1000	+	.	gene_id "MSTRG.147"; transcript_id "MSTRG.147.33"; exon_number "6";
chr1	StringTie	exon	3411384	3412800	1000	+	.	gene_id "MSTRG.147"; transcript_id "MSTRG.147.33"; exon_number "7";
chr1	StringTie	exon	3414560	3414647	1000	+	.	gene_id "MSTRG.147"; transcript_id "MSTRG.147.33"; exon_number "8";
chr1	StringTie	exon	3417828	3417997	1000	+	.	gene_id "MSTRG.147"; transcript_id "MSTRG.147.33"; exon_number "9";
chr1	StringTie	exon	3418667	3418744	1000	+	.	gene_id "MSTRG.147"; transcript_id "MSTRG.147.33"; exon_number "10";
chr1	StringTie	exon	3425581	3425750	1000	+	.	gene_id "MSTRG.147"; transcript_id "MSTRG.147.33"; exon_number "11";
chr1	StringTie	exon	3426051	3426225	1000	+	.	gene_id "MSTRG.147"; transcript_id "MSTRG.147.33"; exon_number "12";
chr1	StringTie	exon	3430872	3431108	1000	+	.	gene_id "MSTRG.147"; transcript_id "MSTRG.147.33"; exon_number "13";
chr1	StringTie	exon	3431966	3438635	1000	+	.	gene_id "MSTRG.147"; transcript_id "MSTRG.147.33"; exon_number "14";
chr1	StringTie	transcript	3383648	3438637	1000	+	.	gene_id "MSTRG.147"; transcript_id "MSTRG.147.34";
chr1	StringTie	exon	3383648	3383749	1000	+	.	gene_id "MSTRG.147"; transcript_id "MSTRG.147.34"; exon_number "1";
chr1	StringTie	exon	3385152	3385286	1000	+	.	gene_id "MSTRG.147"; transcript_id "MSTRG.147.34"; exon_number "2";
chr1	StringTie	exon	3396491	3396593	1000	+	.	gene_id "MSTRG.147"; transcript_id "MSTRG.147.34"; exon_number "3";
chr1	StringTie	exon	3402791	3402998	1000	+	.	gene_id "MSTRG.147"; transcript_id "MSTRG.147.34"; exon_number "4";
chr1	StringTie	exon	3404739	3404886	1000	+	.	gene_id "MSTRG.147"; transcript_id "MSTRG.147.34"; exon_number "5";
chr1	StringTie	exon	3405495	3405648	1000	+	.	gene_id "MSTRG.147"; transcript_id "MSTRG.147.34"; exon_number "6";
chr1	StringTie	exon	3411384	3412800	1000	+	.	gene_id "MSTRG.147"; transcript_id "MSTRG.147.34"; exon_number "7";
chr1	StringTie	exon	3414563	3414647	1000	+	.	gene_id "MSTRG.147"; transcript_id "MSTRG.147.34"; exon_number "8";
chr1	StringTie	exon	3417828	3417997	1000	+	.	gene_id "MSTRG.147"; transcript_id "MSTRG.147.34"; exon_number "9";
chr1	StringTie	exon	3418667	3418744	1000	+	.	gene_id "MSTRG.147"; transcript_id "MSTRG.147.34"; exon_number "10";
chr1	StringTie	exon	3425581	3425750	1000	+	.	gene_id "MSTRG.147"; transcript_id "MSTRG.147.34"; exon_number "11";
chr1	StringTie	exon	3426051	3426225	1000	+	.	gene_id "MSTRG.147"; transcript_id "MSTRG.147.34"; exon_number "12";
chr1	StringTie	exon	3430872	3431108	1000	+	.	gene_id "MSTRG.147"; transcript_id "MSTRG.147.34"; exon_number "13";
chr1	StringTie	exon	3431966	3432140	1000	+	.	gene_id "MSTRG.147"; transcript_id "MSTRG.147.34"; exon_number "14";
chr1	StringTie	exon	3433677	3438637	1000	+	.	gene_id "MSTRG.147"; transcript_id "MSTRG.147.34"; exon_number "15";
chr1	StringTie	transcript	3384092	3438693	1000	+	.	gene_id "MSTRG.147"; transcript_id "MSTRG.147.35";
chr1	StringTie	exon	3384092	3384443	1000	+	.	gene_id "MSTRG.147"; transcript_id "MSTRG.147.35"; exon_number "1";
chr1	StringTie	exon	3385152	3385286	1000	+	.	gene_id "MSTRG.147"; transcript_id "MSTRG.147.35"; exon_number "2";
chr1	StringTie	exon	3396491	3396593	1000	+	.	gene_id "MSTRG.147"; transcript_id "MSTRG.147.35"; exon_number "3";
chr1	StringTie	exon	3402791	3402998	1000	+	.	gene_id "MSTRG.147"; transcript_id "MSTRG.147.35"; exon_number "4";
chr1	StringTie	exon	3404739	3404886	1000	+	.	gene_id "MSTRG.147"; transcript_id "MSTRG.147.35"; exon_number "5";
chr1	StringTie	exon	3405495	3405648	1000	+	.	gene_id "MSTRG.147"; transcript_id "MSTRG.147.35"; exon_number "6";
chr1	StringTie	exon	3411384	3412800	1000	+	.	gene_id "MSTRG.147"; transcript_id "MSTRG.147.35"; exon_number "7";
chr1	StringTie	exon	3414563	3414647	1000	+	.	gene_id "MSTRG.147"; transcript_id "MSTRG.147.35"; exon_number "8";
chr1	StringTie	exon	3417828	3417997	1000	+	.	gene_id "MSTRG.147"; transcript_id "MSTRG.147.35"; exon_number "9";
chr1	StringTie	exon	3418667	3418744	1000	+	.	gene_id "MSTRG.147"; transcript_id "MSTRG.147.35"; exon_number "10";
chr1	StringTie	exon	3425581	3425750	1000	+	.	gene_id "MSTRG.147"; transcript_id "MSTRG.147.35"; exon_number "11";
chr1	StringTie	exon	3426051	3426225	1000	+	.	gene_id "MSTRG.147"; transcript_id "MSTRG.147.35"; exon_number "12";
chr1	StringTie	exon	3430872	3431108	1000	+	.	gene_id "MSTRG.147"; transcript_id "MSTRG.147.35"; exon_number "13";
chr1	StringTie	exon	3431966	3432140	1000	+	.	gene_id "MSTRG.147"; transcript_id "MSTRG.147.35"; exon_number "14";
chr1	StringTie	exon	3433677	3438693	1000	+	.	gene_id "MSTRG.147"; transcript_id "MSTRG.147.35"; exon_number "15";
chr1	StringTie	transcript	3385111	3438622	1000	+	.	gene_id "MSTRG.147"; transcript_id "MSTRG.147.36";
chr1	StringTie	exon	3385111	3385286	1000	+	.	gene_id "MSTRG.147"; transcript_id "MSTRG.147.36"; exon_number "1";
chr1	StringTie	exon	3396491	3396593	1000	+	.	gene_id "MSTRG.147"; transcript_id "MSTRG.147.36"; exon_number "2";
chr1	StringTie	exon	3402791	3402992	1000	+	.	gene_id "MSTRG.147"; transcript_id "MSTRG.147.36"; exon_number "3";
chr1	StringTie	exon	3404739	3404886	1000	+	.	gene_id "MSTRG.147"; transcript_id "MSTRG.147.36"; exon_number "4";
chr1	StringTie	exon	3405495	3405648	1000	+	.	gene_id "MSTRG.147"; transcript_id "MSTRG.147.36"; exon_number "5";
chr1	StringTie	exon	3411384	3412800	1000	+	.	gene_id "MSTRG.147"; transcript_id "MSTRG.147.36"; exon_number "6";
chr1	StringTie	exon	3414560	3414647	1000	+	.	gene_id "MSTRG.147"; transcript_id "MSTRG.147.36"; exon_number "7";
chr1	StringTie	exon	3417828	3417997	1000	+	.	gene_id "MSTRG.147"; transcript_id "MSTRG.147.36"; exon_number "8";
chr1	StringTie	exon	3418667	3418744	1000	+	.	gene_id "MSTRG.147"; transcript_id "MSTRG.147.36"; exon_number "9";
chr1	StringTie	exon	3425581	3425750	1000	+	.	gene_id "MSTRG.147"; transcript_id "MSTRG.147.36"; exon_number "10";
chr1	StringTie	exon	3426051	3426225	1000	+	.	gene_id "MSTRG.147"; transcript_id "MSTRG.147.36"; exon_number "11";
chr1	StringTie	exon	3430872	3431108	1000	+	.	gene_id "MSTRG.147"; transcript_id "MSTRG.147.36"; exon_number "12";
chr1	StringTie	exon	3431966	3432140	1000	+	.	gene_id "MSTRG.147"; transcript_id "MSTRG.147.36"; exon_number "13";
chr1	StringTie	exon	3433677	3438622	1000	+	.	gene_id "MSTRG.147"; transcript_id "MSTRG.147.36"; exon_number "14";
chr1	StringTie	transcript	3385128	3438700	1000	+	.	gene_id "MSTRG.147"; transcript_id "MSTRG.147.37";
chr1	StringTie	exon	3385128	3385286	1000	+	.	gene_id "MSTRG.147"; transcript_id "MSTRG.147.37"; exon_number "1";
chr1	StringTie	exon	3396491	3396593	1000	+	.	gene_id "MSTRG.147"; transcript_id "MSTRG.147.37"; exon_number "2";
chr1	StringTie	exon	3402791	3402998	1000	+	.	gene_id "MSTRG.147"; transcript_id "MSTRG.147.37"; exon_number "3";
chr1	StringTie	exon	3404739	3404886	1000	+	.	gene_id "MSTRG.147"; transcript_id "MSTRG.147.37"; exon_number "4";
chr1	StringTie	exon	3405495	3405714	1000	+	.	gene_id "MSTRG.147"; transcript_id "MSTRG.147.37"; exon_number "5";
chr1	StringTie	exon	3411384	3412800	1000	+	.	gene_id "MSTRG.147"; transcript_id "MSTRG.147.37"; exon_number "6";
chr1	StringTie	exon	3414560	3414647	1000	+	.	gene_id "MSTRG.147"; transcript_id "MSTRG.147.37"; exon_number "7";
chr1	StringTie	exon	3417828	3417997	1000	+	.	gene_id "MSTRG.147"; transcript_id "MSTRG.147.37"; exon_number "8";
chr1	StringTie	exon	3418667	3418744	1000	+	.	gene_id "MSTRG.147"; transcript_id "MSTRG.147.37"; exon_number "9";
chr1	StringTie	exon	3425581	3425750	1000	+	.	gene_id "MSTRG.147"; transcript_id "MSTRG.147.37"; exon_number "10";
chr1	StringTie	exon	3426051	3426225	1000	+	.	gene_id "MSTRG.147"; transcript_id "MSTRG.147.37"; exon_number "11";
chr1	StringTie	exon	3430872	3431108	1000	+	.	gene_id "MSTRG.147"; transcript_id "MSTRG.147.37"; exon_number "12";
chr1	StringTie	exon	3431966	3432140	1000	+	.	gene_id "MSTRG.147"; transcript_id "MSTRG.147.37"; exon_number "13";
chr1	StringTie	exon	3433677	3438700	1000	+	.	gene_id "MSTRG.147"; transcript_id "MSTRG.147.37"; exon_number "14";
chr1	StringTie	transcript	3385142	3438621	1000	+	.	gene_id "MSTRG.147"; transcript_id "MSTRG.147.38";
chr1	StringTie	exon	3385142	3385286	1000	+	.	gene_id "MSTRG.147"; transcript_id "MSTRG.147.38"; exon_number "1";
chr1	StringTie	exon	3396491	3396593	1000	+	.	gene_id "MSTRG.147"; transcript_id "MSTRG.147.38"; exon_number "2";
chr1	StringTie	exon	3402791	3402998	1000	+	.	gene_id "MSTRG.147"; transcript_id "MSTRG.147.38"; exon_number "3";
chr1	StringTie	exon	3404739	3404886	1000	+	.	gene_id "MSTRG.147"; transcript_id "MSTRG.147.38"; exon_number "4";
chr1	StringTie	exon	3405495	3405648	1000	+	.	gene_id "MSTRG.147"; transcript_id "MSTRG.147.38"; exon_number "5";
chr1	StringTie	exon	3411384	3412800	1000	+	.	gene_id "MSTRG.147"; transcript_id "MSTRG.147.38"; exon_number "6";
chr1	StringTie	exon	3414563	3414647	1000	+	.	gene_id "MSTRG.147"; transcript_id "MSTRG.147.38"; exon_number "7";
chr1	StringTie	exon	3417828	3417997	1000	+	.	gene_id "MSTRG.147"; transcript_id "MSTRG.147.38"; exon_number "8";
chr1	StringTie	exon	3418667	3418744	1000	+	.	gene_id "MSTRG.147"; transcript_id "MSTRG.147.38"; exon_number "9";
chr1	StringTie	exon	3425581	3425750	1000	+	.	gene_id "MSTRG.147"; transcript_id "MSTRG.147.38"; exon_number "10";
chr1	StringTie	exon	3426051	3426225	1000	+	.	gene_id "MSTRG.147"; transcript_id "MSTRG.147.38"; exon_number "11";
chr1	StringTie	exon	3430872	3431108	1000	+	.	gene_id "MSTRG.147"; transcript_id "MSTRG.147.38"; exon_number "12";
chr1	StringTie	exon	3431966	3432140	1000	+	.	gene_id "MSTRG.147"; transcript_id "MSTRG.147.38"; exon_number "13";
chr1	StringTie	exon	3433734	3438621	1000	+	.	gene_id "MSTRG.147"; transcript_id "MSTRG.147.38"; exon_number "14";
chr1	StringTie	transcript	3385150	3404871	1000	+	.	gene_id "MSTRG.147"; transcript_id "MSTRG.147.39";
chr1	StringTie	exon	3385150	3385286	1000	+	.	gene_id "MSTRG.147"; transcript_id "MSTRG.147.39"; exon_number "1";
chr1	StringTie	exon	3402791	3402998	1000	+	.	gene_id "MSTRG.147"; transcript_id "MSTRG.147.39"; exon_number "2";
chr1	StringTie	exon	3404739	3404871	1000	+	.	gene_id "MSTRG.147"; transcript_id "MSTRG.147.39"; exon_number "3";
chr1	StringTie	transcript	3391563	3438621	1000	+	.	gene_id "MSTRG.147"; transcript_id "MSTRG.147.40";
chr1	StringTie	exon	3391563	3394222	1000	+	.	gene_id "MSTRG.147"; transcript_id "MSTRG.147.40"; exon_number "1";
chr1	StringTie	exon	3396491	3396593	1000	+	.	gene_id "MSTRG.147"; transcript_id "MSTRG.147.40"; exon_number "2";
chr1	StringTie	exon	3402791	3402998	1000	+	.	gene_id "MSTRG.147"; transcript_id "MSTRG.147.40"; exon_number "3";
chr1	StringTie	exon	3404739	3404886	1000	+	.	gene_id "MSTRG.147"; transcript_id "MSTRG.147.40"; exon_number "4";
chr1	StringTie	exon	3405495	3405648	1000	+	.	gene_id "MSTRG.147"; transcript_id "MSTRG.147.40"; exon_number "5";
chr1	StringTie	exon	3411384	3412800	1000	+	.	gene_id "MSTRG.147"; transcript_id "MSTRG.147.40"; exon_number "6";
chr1	StringTie	exon	3414560	3414647	1000	+	.	gene_id "MSTRG.147"; transcript_id "MSTRG.147.40"; exon_number "7";
chr1	StringTie	exon	3417828	3417997	1000	+	.	gene_id "MSTRG.147"; transcript_id "MSTRG.147.40"; exon_number "8";
chr1	StringTie	exon	3418667	3418744	1000	+	.	gene_id "MSTRG.147"; transcript_id "MSTRG.147.40"; exon_number "9";
chr1	StringTie	exon	3425581	3425750	1000	+	.	gene_id "MSTRG.147"; transcript_id "MSTRG.147.40"; exon_number "10";
chr1	StringTie	exon	3426051	3426225	1000	+	.	gene_id "MSTRG.147"; transcript_id "MSTRG.147.40"; exon_number "11";
chr1	StringTie	exon	3430872	3438621	1000	+	.	gene_id "MSTRG.147"; transcript_id "MSTRG.147.40"; exon_number "12";
chr1	StringTie	transcript	3402256	3438693	1000	+	.	gene_id "MSTRG.147"; transcript_id "MSTRG.147.42";
chr1	StringTie	exon	3402256	3402703	1000	+	.	gene_id "MSTRG.147"; transcript_id "MSTRG.147.42"; exon_number "1";
chr1	StringTie	exon	3402791	3402998	1000	+	.	gene_id "MSTRG.147"; transcript_id "MSTRG.147.42"; exon_number "2";
chr1	StringTie	exon	3404739	3404886	1000	+	.	gene_id "MSTRG.147"; transcript_id "MSTRG.147.42"; exon_number "3";
chr1	StringTie	exon	3405495	3412800	1000	+	.	gene_id "MSTRG.147"; transcript_id "MSTRG.147.42"; exon_number "4";
chr1	StringTie	exon	3414563	3414647	1000	+	.	gene_id "MSTRG.147"; transcript_id "MSTRG.147.42"; exon_number "5";
chr1	StringTie	exon	3417828	3417997	1000	+	.	gene_id "MSTRG.147"; transcript_id "MSTRG.147.42"; exon_number "6";
chr1	StringTie	exon	3418667	3418744	1000	+	.	gene_id "MSTRG.147"; transcript_id "MSTRG.147.42"; exon_number "7";
chr1	StringTie	exon	3425581	3425750	1000	+	.	gene_id "MSTRG.147"; transcript_id "MSTRG.147.42"; exon_number "8";
chr1	StringTie	exon	3426051	3426225	1000	+	.	gene_id "MSTRG.147"; transcript_id "MSTRG.147.42"; exon_number "9";
chr1	StringTie	exon	3430872	3431108	1000	+	.	gene_id "MSTRG.147"; transcript_id "MSTRG.147.42"; exon_number "10";
chr1	StringTie	exon	3431966	3432140	1000	+	.	gene_id "MSTRG.147"; transcript_id "MSTRG.147.42"; exon_number "11";
chr1	StringTie	exon	3433677	3438693	1000	+	.	gene_id "MSTRG.147"; transcript_id "MSTRG.147.42"; exon_number "12";
chr1	StringTie	transcript	3402663	3438599	1000	+	.	gene_id "MSTRG.147"; transcript_id "MSTRG.147.43";
chr1	StringTie	exon	3402663	3402703	1000	+	.	gene_id "MSTRG.147"; transcript_id "MSTRG.147.43"; exon_number "1";
chr1	StringTie	exon	3402791	3402998	1000	+	.	gene_id "MSTRG.147"; transcript_id "MSTRG.147.43"; exon_number "2";
chr1	StringTie	exon	3404739	3404886	1000	+	.	gene_id "MSTRG.147"; transcript_id "MSTRG.147.43"; exon_number "3";
chr1	StringTie	exon	3405495	3405648	1000	+	.	gene_id "MSTRG.147"; transcript_id "MSTRG.147.43"; exon_number "4";
chr1	StringTie	exon	3411384	3412800	1000	+	.	gene_id "MSTRG.147"; transcript_id "MSTRG.147.43"; exon_number "5";
chr1	StringTie	exon	3414560	3414647	1000	+	.	gene_id "MSTRG.147"; transcript_id "MSTRG.147.43"; exon_number "6";
chr1	StringTie	exon	3417828	3417997	1000	+	.	gene_id "MSTRG.147"; transcript_id "MSTRG.147.43"; exon_number "7";
chr1	StringTie	exon	3418667	3418744	1000	+	.	gene_id "MSTRG.147"; transcript_id "MSTRG.147.43"; exon_number "8";
chr1	StringTie	exon	3425581	3425750	1000	+	.	gene_id "MSTRG.147"; transcript_id "MSTRG.147.43"; exon_number "9";
chr1	StringTie	exon	3426051	3426225	1000	+	.	gene_id "MSTRG.147"; transcript_id "MSTRG.147.43"; exon_number "10";
chr1	StringTie	exon	3430872	3431108	1000	+	.	gene_id "MSTRG.147"; transcript_id "MSTRG.147.43"; exon_number "11";
chr1	StringTie	exon	3431966	3438599	1000	+	.	gene_id "MSTRG.147"; transcript_id "MSTRG.147.43"; exon_number "12";
chr1	StringTie	transcript	3402663	3438621	1000	+	.	gene_id "MSTRG.147"; transcript_id "MSTRG.147.44";
chr1	StringTie	exon	3402663	3402703	1000	+	.	gene_id "MSTRG.147"; transcript_id "MSTRG.147.44"; exon_number "1";
chr1	StringTie	exon	3402791	3402998	1000	+	.	gene_id "MSTRG.147"; transcript_id "MSTRG.147.44"; exon_number "2";
chr1	StringTie	exon	3404739	3404886	1000	+	.	gene_id "MSTRG.147"; transcript_id "MSTRG.147.44"; exon_number "3";
chr1	StringTie	exon	3405495	3405648	1000	+	.	gene_id "MSTRG.147"; transcript_id "MSTRG.147.44"; exon_number "4";
chr1	StringTie	exon	3411384	3412800	1000	+	.	gene_id "MSTRG.147"; transcript_id "MSTRG.147.44"; exon_number "5";
chr1	StringTie	exon	3414563	3414647	1000	+	.	gene_id "MSTRG.147"; transcript_id "MSTRG.147.44"; exon_number "6";
chr1	StringTie	exon	3417828	3417997	1000	+	.	gene_id "MSTRG.147"; transcript_id "MSTRG.147.44"; exon_number "7";
chr1	StringTie	exon	3418667	3418744	1000	+	.	gene_id "MSTRG.147"; transcript_id "MSTRG.147.44"; exon_number "8";
chr1	StringTie	exon	3425581	3425750	1000	+	.	gene_id "MSTRG.147"; transcript_id "MSTRG.147.44"; exon_number "9";
chr1	StringTie	exon	3426051	3426225	1000	+	.	gene_id "MSTRG.147"; transcript_id "MSTRG.147.44"; exon_number "10";
chr1	StringTie	exon	3430872	3431108	1000	+	.	gene_id "MSTRG.147"; transcript_id "MSTRG.147.44"; exon_number "11";
chr1	StringTie	exon	3431966	3432140	1000	+	.	gene_id "MSTRG.147"; transcript_id "MSTRG.147.44"; exon_number "12";
chr1	StringTie	exon	3433677	3438621	1000	+	.	gene_id "MSTRG.147"; transcript_id "MSTRG.147.44"; exon_number "13";
chr1	StringTie	transcript	3416127	3438621	1000	+	.	gene_id "MSTRG.147"; transcript_id "MSTRG.147.45";
chr1	StringTie	exon	3416127	3416157	1000	+	.	gene_id "MSTRG.147"; transcript_id "MSTRG.147.45"; exon_number "1";
chr1	StringTie	exon	3417828	3417997	1000	+	.	gene_id "MSTRG.147"; transcript_id "MSTRG.147.45"; exon_number "2";
chr1	StringTie	exon	3418667	3418744	1000	+	.	gene_id "MSTRG.147"; transcript_id "MSTRG.147.45"; exon_number "3";
chr1	StringTie	exon	3425581	3425750	1000	+	.	gene_id "MSTRG.147"; transcript_id "MSTRG.147.45"; exon_number "4";
chr1	StringTie	exon	3426051	3426225	1000	+	.	gene_id "MSTRG.147"; transcript_id "MSTRG.147.45"; exon_number "5";
chr1	StringTie	exon	3430872	3431108	1000	+	.	gene_id "MSTRG.147"; transcript_id "MSTRG.147.45"; exon_number "6";
chr1	StringTie	exon	3431966	3432140	1000	+	.	gene_id "MSTRG.147"; transcript_id "MSTRG.147.45"; exon_number "7";
chr1	StringTie	exon	3433677	3438621	1000	+	.	gene_id "MSTRG.147"; transcript_id "MSTRG.147.45"; exon_number "8";
chr1	StringTie	transcript	3417830	3433401	1000	+	.	gene_id "MSTRG.147"; transcript_id "MSTRG.147.46";
chr1	StringTie	exon	3417830	3417997	1000	+	.	gene_id "MSTRG.147"; transcript_id "MSTRG.147.46"; exon_number "1";
chr1	StringTie	exon	3418667	3418744	1000	+	.	gene_id "MSTRG.147"; transcript_id "MSTRG.147.46"; exon_number "2";
chr1	StringTie	exon	3425581	3425750	1000	+	.	gene_id "MSTRG.147"; transcript_id "MSTRG.147.46"; exon_number "3";
chr1	StringTie	exon	3426051	3426225	1000	+	.	gene_id "MSTRG.147"; transcript_id "MSTRG.147.46"; exon_number "4";
chr1	StringTie	exon	3430872	3431108	1000	+	.	gene_id "MSTRG.147"; transcript_id "MSTRG.147.46"; exon_number "5";
chr1	StringTie	exon	3433296	3433401	1000	+	.	gene_id "MSTRG.147"; transcript_id "MSTRG.147.46"; exon_number "6";
chr1	StringTie	transcript	3418303	3438621	1000	+	.	gene_id "MSTRG.147"; transcript_id "MSTRG.147.47";
chr1	StringTie	exon	3418303	3418567	1000	+	.	gene_id "MSTRG.147"; transcript_id "MSTRG.147.47"; exon_number "1";
chr1	StringTie	exon	3418667	3418744	1000	+	.	gene_id "MSTRG.147"; transcript_id "MSTRG.147.47"; exon_number "2";
chr1	StringTie	exon	3425581	3425750	1000	+	.	gene_id "MSTRG.147"; transcript_id "MSTRG.147.47"; exon_number "3";
chr1	StringTie	exon	3426051	3426225	1000	+	.	gene_id "MSTRG.147"; transcript_id "MSTRG.147.47"; exon_number "4";
chr1	StringTie	exon	3430872	3431108	1000	+	.	gene_id "MSTRG.147"; transcript_id "MSTRG.147.47"; exon_number "5";
chr1	StringTie	exon	3431966	3432140	1000	+	.	gene_id "MSTRG.147"; transcript_id "MSTRG.147.47"; exon_number "6";
chr1	StringTie	exon	3433677	3438621	1000	+	.	gene_id "MSTRG.147"; transcript_id "MSTRG.147.47"; exon_number "7";
chr1	StringTie	transcript	3422793	3438621	1000	+	.	gene_id "MSTRG.147"; transcript_id "MSTRG.147.48";
chr1	StringTie	exon	3422793	3423068	1000	+	.	gene_id "MSTRG.147"; transcript_id "MSTRG.147.48"; exon_number "1";
chr1	StringTie	exon	3425581	3425750	1000	+	.	gene_id "MSTRG.147"; transcript_id "MSTRG.147.48"; exon_number "2";
chr1	StringTie	exon	3426051	3426225	1000	+	.	gene_id "MSTRG.147"; transcript_id "MSTRG.147.48"; exon_number "3";
chr1	StringTie	exon	3430872	3431108	1000	+	.	gene_id "MSTRG.147"; transcript_id "MSTRG.147.48"; exon_number "4";
chr1	StringTie	exon	3431966	3432140	1000	+	.	gene_id "MSTRG.147"; transcript_id "MSTRG.147.48"; exon_number "5";
chr1	StringTie	exon	3433677	3438621	1000	+	.	gene_id "MSTRG.147"; transcript_id "MSTRG.147.48"; exon_number "6";
chr1	StringTie	transcript	3069183	3190845	1000	+	.	gene_id "MSTRG.147"; transcript_id "MSTRG.147.5";
chr1	StringTie	exon	3069183	3069296	1000	+	.	gene_id "MSTRG.147"; transcript_id "MSTRG.147.5"; exon_number "1";
chr1	StringTie	exon	3186125	3186474	1000	+	.	gene_id "MSTRG.147"; transcript_id "MSTRG.147.5"; exon_number "2";
chr1	StringTie	exon	3188385	3190185	1000	+	.	gene_id "MSTRG.147"; transcript_id "MSTRG.147.5"; exon_number "3";
chr1	StringTie	exon	3190210	3190845	1000	+	.	gene_id "MSTRG.147"; transcript_id "MSTRG.147.5"; exon_number "4";
chr1	StringTie	transcript	3424920	3438605	1000	+	.	gene_id "MSTRG.147"; transcript_id "MSTRG.147.50";
chr1	StringTie	exon	3424920	3425051	1000	+	.	gene_id "MSTRG.147"; transcript_id "MSTRG.147.50"; exon_number "1";
chr1	StringTie	exon	3425581	3425750	1000	+	.	gene_id "MSTRG.147"; transcript_id "MSTRG.147.50"; exon_number "2";
chr1	StringTie	exon	3426051	3426225	1000	+	.	gene_id "MSTRG.147"; transcript_id "MSTRG.147.50"; exon_number "3";
chr1	StringTie	exon	3430872	3431108	1000	+	.	gene_id "MSTRG.147"; transcript_id "MSTRG.147.50"; exon_number "4";
chr1	StringTie	exon	3433677	3438605	1000	+	.	gene_id "MSTRG.147"; transcript_id "MSTRG.147.50"; exon_number "5";
chr1	StringTie	transcript	3424935	3436196	1000	+	.	gene_id "MSTRG.147"; transcript_id "MSTRG.147.51";
chr1	StringTie	exon	3424935	3425051	1000	+	.	gene_id "MSTRG.147"; transcript_id "MSTRG.147.51"; exon_number "1";
chr1	StringTie	exon	3425581	3425750	1000	+	.	gene_id "MSTRG.147"; transcript_id "MSTRG.147.51"; exon_number "2";
chr1	StringTie	exon	3426051	3426225	1000	+	.	gene_id "MSTRG.147"; transcript_id "MSTRG.147.51"; exon_number "3";
chr1	StringTie	exon	3430872	3431108	1000	+	.	gene_id "MSTRG.147"; transcript_id "MSTRG.147.51"; exon_number "4";
chr1	StringTie	exon	3431966	3436196	1000	+	.	gene_id "MSTRG.147"; transcript_id "MSTRG.147.51"; exon_number "5";
chr1	StringTie	transcript	3425021	3438608	1000	+	.	gene_id "MSTRG.147"; transcript_id "MSTRG.147.52";
chr1	StringTie	exon	3425021	3425051	1000	+	.	gene_id "MSTRG.147"; transcript_id "MSTRG.147.52"; exon_number "1";
chr1	StringTie	exon	3425581	3425750	1000	+	.	gene_id "MSTRG.147"; transcript_id "MSTRG.147.52"; exon_number "2";
chr1	StringTie	exon	3426051	3426225	1000	+	.	gene_id "MSTRG.147"; transcript_id "MSTRG.147.52"; exon_number "3";
chr1	StringTie	exon	3430872	3431108	1000	+	.	gene_id "MSTRG.147"; transcript_id "MSTRG.147.52"; exon_number "4";
chr1	StringTie	exon	3432094	3432140	1000	+	.	gene_id "MSTRG.147"; transcript_id "MSTRG.147.52"; exon_number "5";
chr1	StringTie	exon	3433677	3438608	1000	+	.	gene_id "MSTRG.147"; transcript_id "MSTRG.147.52"; exon_number "6";
chr1	StringTie	transcript	3425198	3426917	1000	+	.	gene_id "MSTRG.147"; transcript_id "MSTRG.147.53";
chr1	StringTie	exon	3425198	3425750	1000	+	.	gene_id "MSTRG.147"; transcript_id "MSTRG.147.53"; exon_number "1";
chr1	StringTie	exon	3426051	3426225	1000	+	.	gene_id "MSTRG.147"; transcript_id "MSTRG.147.53"; exon_number "2";
chr1	StringTie	exon	3426903	3426917	1000	+	.	gene_id "MSTRG.147"; transcript_id "MSTRG.147.53"; exon_number "3";
chr1	StringTie	transcript	3430874	3438619	1000	+	.	gene_id "MSTRG.147"; transcript_id "MSTRG.147.55";
chr1	StringTie	exon	3430874	3431108	1000	+	.	gene_id "MSTRG.147"; transcript_id "MSTRG.147.55"; exon_number "1";
chr1	StringTie	exon	3433734	3438619	1000	+	.	gene_id "MSTRG.147"; transcript_id "MSTRG.147.55"; exon_number "2";
chr1	StringTie	transcript	3069183	3189144	1000	+	.	gene_id "MSTRG.147"; transcript_id "MSTRG.147.6";
chr1	StringTie	exon	3069183	3069296	1000	+	.	gene_id "MSTRG.147"; transcript_id "MSTRG.147.6"; exon_number "1";
chr1	StringTie	exon	3186125	3186474	1000	+	.	gene_id "MSTRG.147"; transcript_id "MSTRG.147.6"; exon_number "2";
chr1	StringTie	exon	3189044	3189144	1000	+	.	gene_id "MSTRG.147"; transcript_id "MSTRG.147.6"; exon_number "3";
chr1	StringTie	transcript	19920009	19923617	1000	-	.	gene_id "MSTRG.1470"; transcript_id "ENST00000375116"; gene_name "PLA2G2E"; ref_gene_id "ENSG00000188784";
chr1	StringTie	exon	19920009	19920449	1000	-	.	gene_id "MSTRG.1470"; transcript_id "ENST00000375116"; exon_number "1"; gene_name "PLA2G2E"; ref_gene_id "ENSG00000188784";
chr1	StringTie	exon	19922298	19922404	1000	-	.	gene_id "MSTRG.1470"; transcript_id "ENST00000375116"; exon_number "2"; gene_name "PLA2G2E"; ref_gene_id "ENSG00000188784";
chr1	StringTie	exon	19922617	19922755	1000	-	.	gene_id "MSTRG.1470"; transcript_id "ENST00000375116"; exon_number "3"; gene_name "PLA2G2E"; ref_gene_id "ENSG00000188784";
chr1	StringTie	exon	19923520	19923617	1000	-	.	gene_id "MSTRG.1470"; transcript_id "ENST00000375116"; exon_number "4"; gene_name "PLA2G2E"; ref_gene_id "ENSG00000188784";
chr1	StringTie	transcript	19916966	19923632	1000	-	.	gene_id "MSTRG.1470"; transcript_id "MSTRG.1470.1";
chr1	StringTie	exon	19916966	19920449	1000	-	.	gene_id "MSTRG.1470"; transcript_id "MSTRG.1470.1"; exon_number "1";
chr1	StringTie	exon	19922336	19922404	1000	-	.	gene_id "MSTRG.1470"; transcript_id "MSTRG.1470.1"; exon_number "2";
chr1	StringTie	exon	19922617	19923244	1000	-	.	gene_id "MSTRG.1470"; transcript_id "MSTRG.1470.1"; exon_number "3";
chr1	StringTie	exon	19923520	19923632	1000	-	.	gene_id "MSTRG.1470"; transcript_id "MSTRG.1470.1"; exon_number "4";
chr1	StringTie	transcript	19917041	19929801	1000	-	.	gene_id "MSTRG.1470"; transcript_id "MSTRG.1470.2";
chr1	StringTie	exon	19917041	19920449	1000	-	.	gene_id "MSTRG.1470"; transcript_id "MSTRG.1470.2"; exon_number "1";
chr1	StringTie	exon	19922336	19922404	1000	-	.	gene_id "MSTRG.1470"; transcript_id "MSTRG.1470.2"; exon_number "2";
chr1	StringTie	exon	19922617	19922755	1000	-	.	gene_id "MSTRG.1470"; transcript_id "MSTRG.1470.2"; exon_number "3";
chr1	StringTie	exon	19923520	19929801	1000	-	.	gene_id "MSTRG.1470"; transcript_id "MSTRG.1470.2"; exon_number "4";
chr1	StringTie	transcript	19917052	19923781	1000	-	.	gene_id "MSTRG.1470"; transcript_id "MSTRG.1470.3";
chr1	StringTie	exon	19917052	19922404	1000	-	.	gene_id "MSTRG.1470"; transcript_id "MSTRG.1470.3"; exon_number "1";
chr1	StringTie	exon	19922617	19923244	1000	-	.	gene_id "MSTRG.1470"; transcript_id "MSTRG.1470.3"; exon_number "2";
chr1	StringTie	exon	19923520	19923781	1000	-	.	gene_id "MSTRG.1470"; transcript_id "MSTRG.1470.3"; exon_number "3";
chr1	StringTie	transcript	19919825	19923617	1000	-	.	gene_id "MSTRG.1470"; transcript_id "MSTRG.1470.4";
chr1	StringTie	exon	19919825	19920442	1000	-	.	gene_id "MSTRG.1470"; transcript_id "MSTRG.1470.4"; exon_number "1";
chr1	StringTie	exon	19922298	19922404	1000	-	.	gene_id "MSTRG.1470"; transcript_id "MSTRG.1470.4"; exon_number "2";
chr1	StringTie	exon	19922617	19922755	1000	-	.	gene_id "MSTRG.1470"; transcript_id "MSTRG.1470.4"; exon_number "3";
chr1	StringTie	exon	19923520	19923617	1000	-	.	gene_id "MSTRG.1470"; transcript_id "MSTRG.1470.4"; exon_number "4";
chr1	StringTie	transcript	203903723	203904013	1000	-	.	gene_id "MSTRG.14700"; transcript_id "ENST00000479457"; gene_name "HSPE1P6"; ref_gene_id "ENSG00000232917";
chr1	StringTie	exon	203903723	203904013	1000	-	.	gene_id "MSTRG.14700"; transcript_id "ENST00000479457"; exon_number "1"; gene_name "HSPE1P6"; ref_gene_id "ENSG00000232917";
chr5	StringTie	transcript	25038587	25039499	1000	.	.	gene_id "MSTRG.147000"; transcript_id "MSTRG.147000.1";
chr5	StringTie	exon	25038587	25039499	1000	.	.	gene_id "MSTRG.147000"; transcript_id "MSTRG.147000.1"; exon_number "1";
chr5	StringTie	transcript	25057168	25060949	1000	.	.	gene_id "MSTRG.147001"; transcript_id "MSTRG.147001.1";
chr5	StringTie	exon	25057168	25060949	1000	.	.	gene_id "MSTRG.147001"; transcript_id "MSTRG.147001.1"; exon_number "1";
chr5	StringTie	transcript	25065079	25066341	1000	.	.	gene_id "MSTRG.147002"; transcript_id "MSTRG.147002.1";
chr5	StringTie	exon	25065079	25066341	1000	.	.	gene_id "MSTRG.147002"; transcript_id "MSTRG.147002.1"; exon_number "1";
chr5	StringTie	transcript	25070485	25070754	1000	.	.	gene_id "MSTRG.147003"; transcript_id "MSTRG.147003.1";
chr5	StringTie	exon	25070485	25070754	1000	.	.	gene_id "MSTRG.147003"; transcript_id "MSTRG.147003.1"; exon_number "1";
chr5	StringTie	transcript	25071528	25071881	1000	.	.	gene_id "MSTRG.147004"; transcript_id "MSTRG.147004.1";
chr5	StringTie	exon	25071528	25071881	1000	.	.	gene_id "MSTRG.147004"; transcript_id "MSTRG.147004.1"; exon_number "1";
chr5	StringTie	transcript	25072508	25076741	1000	.	.	gene_id "MSTRG.147005"; transcript_id "MSTRG.147005.1";
chr5	StringTie	exon	25072508	25076741	1000	.	.	gene_id "MSTRG.147005"; transcript_id "MSTRG.147005.1"; exon_number "1";
chr5	StringTie	transcript	25077553	25098673	1000	+	.	gene_id "MSTRG.147006"; transcript_id "MSTRG.147006.1";
chr5	StringTie	exon	25077553	25083710	1000	+	.	gene_id "MSTRG.147006"; transcript_id "MSTRG.147006.1"; exon_number "1";
chr5	StringTie	exon	25096951	25098673	1000	+	.	gene_id "MSTRG.147006"; transcript_id "MSTRG.147006.1"; exon_number "2";
chr5	StringTie	transcript	25077724	25093493	1000	+	.	gene_id "MSTRG.147006"; transcript_id "MSTRG.147006.2";
chr5	StringTie	exon	25077724	25083710	1000	+	.	gene_id "MSTRG.147006"; transcript_id "MSTRG.147006.2"; exon_number "1";
chr5	StringTie	exon	25090157	25093493	1000	+	.	gene_id "MSTRG.147006"; transcript_id "MSTRG.147006.2"; exon_number "2";
chr5	StringTie	transcript	25083217	25087094	1000	+	.	gene_id "MSTRG.147006"; transcript_id "MSTRG.147006.3";
chr5	StringTie	exon	25083217	25083425	1000	+	.	gene_id "MSTRG.147006"; transcript_id "MSTRG.147006.3"; exon_number "1";
chr5	StringTie	exon	25083572	25083710	1000	+	.	gene_id "MSTRG.147006"; transcript_id "MSTRG.147006.3"; exon_number "2";
chr5	StringTie	exon	25086895	25087094	1000	+	.	gene_id "MSTRG.147006"; transcript_id "MSTRG.147006.3"; exon_number "3";
chr5	StringTie	transcript	25083237	25097896	1000	+	.	gene_id "MSTRG.147006"; transcript_id "MSTRG.147006.4";
chr5	StringTie	exon	25083237	25083425	1000	+	.	gene_id "MSTRG.147006"; transcript_id "MSTRG.147006.4"; exon_number "1";
chr5	StringTie	exon	25083572	25083710	1000	+	.	gene_id "MSTRG.147006"; transcript_id "MSTRG.147006.4"; exon_number "2";
chr5	StringTie	exon	25096951	25097896	1000	+	.	gene_id "MSTRG.147006"; transcript_id "MSTRG.147006.4"; exon_number "3";
chr5	StringTie	transcript	25087719	25095138	1000	-	.	gene_id "MSTRG.147007"; transcript_id "MSTRG.147007.1";
chr5	StringTie	exon	25087719	25088231	1000	-	.	gene_id "MSTRG.147007"; transcript_id "MSTRG.147007.1"; exon_number "1";
chr5	StringTie	exon	25093113	25093267	1000	-	.	gene_id "MSTRG.147007"; transcript_id "MSTRG.147007.1"; exon_number "2";
chr5	StringTie	exon	25095074	25095138	1000	-	.	gene_id "MSTRG.147007"; transcript_id "MSTRG.147007.1"; exon_number "3";
chr5	StringTie	transcript	25087878	25094435	1000	-	.	gene_id "MSTRG.147007"; transcript_id "MSTRG.147007.2";
chr5	StringTie	exon	25087878	25088231	1000	-	.	gene_id "MSTRG.147007"; transcript_id "MSTRG.147007.2"; exon_number "1";
chr5	StringTie	exon	25093113	25093267	1000	-	.	gene_id "MSTRG.147007"; transcript_id "MSTRG.147007.2"; exon_number "2";
chr5	StringTie	exon	25094280	25094435	1000	-	.	gene_id "MSTRG.147007"; transcript_id "MSTRG.147007.2"; exon_number "3";
chr5	StringTie	transcript	25099022	25120432	1000	-	.	gene_id "MSTRG.147008"; transcript_id "MSTRG.147008.1";
chr5	StringTie	exon	25099022	25103121	1000	-	.	gene_id "MSTRG.147008"; transcript_id "MSTRG.147008.1"; exon_number "1";
chr5	StringTie	exon	25119663	25120432	1000	-	.	gene_id "MSTRG.147008"; transcript_id "MSTRG.147008.1"; exon_number "2";
chr5	StringTie	transcript	25099891	25117998	1000	-	.	gene_id "MSTRG.147008"; transcript_id "MSTRG.147008.2";
chr5	StringTie	exon	25099891	25103121	1000	-	.	gene_id "MSTRG.147008"; transcript_id "MSTRG.147008.2"; exon_number "1";
chr5	StringTie	exon	25104368	25117998	1000	-	.	gene_id "MSTRG.147008"; transcript_id "MSTRG.147008.2"; exon_number "2";
chr5	StringTie	transcript	25100989	25113852	1000	-	.	gene_id "MSTRG.147008"; transcript_id "MSTRG.147008.3";
chr5	StringTie	exon	25100989	25103121	1000	-	.	gene_id "MSTRG.147008"; transcript_id "MSTRG.147008.3"; exon_number "1";
chr5	StringTie	exon	25113651	25113852	1000	-	.	gene_id "MSTRG.147008"; transcript_id "MSTRG.147008.3"; exon_number "2";
chr5	StringTie	transcript	25122091	25122299	1000	.	.	gene_id "MSTRG.147009"; transcript_id "MSTRG.147009.1";
chr5	StringTie	exon	25122091	25122299	1000	.	.	gene_id "MSTRG.147009"; transcript_id "MSTRG.147009.1"; exon_number "1";
chr1	StringTie	transcript	203905923	203906296	1000	.	.	gene_id "MSTRG.14701"; transcript_id "MSTRG.14701.1";
chr1	StringTie	exon	203905923	203906296	1000	.	.	gene_id "MSTRG.14701"; transcript_id "MSTRG.14701.1"; exon_number "1";
chr5	StringTie	transcript	25126305	25190656	1000	-	.	gene_id "MSTRG.147010"; transcript_id "ENST00000507600"; gene_name "RP11-549K20.1"; ref_gene_id "ENSG00000251273";
chr5	StringTie	exon	25126305	25126454	1000	-	.	gene_id "MSTRG.147010"; transcript_id "ENST00000507600"; exon_number "1"; gene_name "RP11-549K20.1"; ref_gene_id "ENSG00000251273";
chr5	StringTie	exon	25136342	25136445	1000	-	.	gene_id "MSTRG.147010"; transcript_id "ENST00000507600"; exon_number "2"; gene_name "RP11-549K20.1"; ref_gene_id "ENSG00000251273";
chr5	StringTie	exon	25162230	25162269	1000	-	.	gene_id "MSTRG.147010"; transcript_id "ENST00000507600"; exon_number "3"; gene_name "RP11-549K20.1"; ref_gene_id "ENSG00000251273";
chr5	StringTie	exon	25167162	25167191	1000	-	.	gene_id "MSTRG.147010"; transcript_id "ENST00000507600"; exon_number "4"; gene_name "RP11-549K20.1"; ref_gene_id "ENSG00000251273";
chr5	StringTie	exon	25190447	25190656	1000	-	.	gene_id "MSTRG.147010"; transcript_id "ENST00000507600"; exon_number "5"; gene_name "RP11-549K20.1"; ref_gene_id "ENSG00000251273";
chr5	StringTie	transcript	25124630	25190659	1000	-	.	gene_id "MSTRG.147010"; transcript_id "MSTRG.147010.1";
chr5	StringTie	exon	25124630	25126454	1000	-	.	gene_id "MSTRG.147010"; transcript_id "MSTRG.147010.1"; exon_number "1";
chr5	StringTie	exon	25136342	25136445	1000	-	.	gene_id "MSTRG.147010"; transcript_id "MSTRG.147010.1"; exon_number "2";
chr5	StringTie	exon	25150540	25150564	1000	-	.	gene_id "MSTRG.147010"; transcript_id "MSTRG.147010.1"; exon_number "3";
chr5	StringTie	exon	25162230	25162269	1000	-	.	gene_id "MSTRG.147010"; transcript_id "MSTRG.147010.1"; exon_number "4";
chr5	StringTie	exon	25167162	25167191	1000	-	.	gene_id "MSTRG.147010"; transcript_id "MSTRG.147010.1"; exon_number "5";
chr5	StringTie	exon	25190447	25190659	1000	-	.	gene_id "MSTRG.147010"; transcript_id "MSTRG.147010.1"; exon_number "6";
chr5	StringTie	transcript	25167537	25190706	1000	-	.	gene_id "MSTRG.147010"; transcript_id "MSTRG.147010.3";
chr5	StringTie	exon	25167537	25167588	1000	-	.	gene_id "MSTRG.147010"; transcript_id "MSTRG.147010.3"; exon_number "1";
chr5	StringTie	exon	25190447	25190706	1000	-	.	gene_id "MSTRG.147010"; transcript_id "MSTRG.147010.3"; exon_number "2";
chr5	StringTie	transcript	25143137	25144397	1000	+	.	gene_id "MSTRG.147011"; transcript_id "MSTRG.147011.1";
chr5	StringTie	exon	25143137	25143184	1000	+	.	gene_id "MSTRG.147011"; transcript_id "MSTRG.147011.1"; exon_number "1";
chr5	StringTie	exon	25144165	25144397	1000	+	.	gene_id "MSTRG.147011"; transcript_id "MSTRG.147011.1"; exon_number "2";
chr5	StringTie	transcript	25190682	25306172	1000	+	.	gene_id "MSTRG.147012"; transcript_id "ENST00000502100"; gene_name "RP11-184E9.1"; ref_gene_id "ENSG00000245662";
chr5	StringTie	exon	25190682	25191033	1000	+	.	gene_id "MSTRG.147012"; transcript_id "ENST00000502100"; exon_number "1"; gene_name "RP11-184E9.1"; ref_gene_id "ENSG00000245662";
chr5	StringTie	exon	25297703	25297803	1000	+	.	gene_id "MSTRG.147012"; transcript_id "ENST00000502100"; exon_number "2"; gene_name "RP11-184E9.1"; ref_gene_id "ENSG00000245662";
chr5	StringTie	exon	25298979	25299060	1000	+	.	gene_id "MSTRG.147012"; transcript_id "ENST00000502100"; exon_number "3"; gene_name "RP11-184E9.1"; ref_gene_id "ENSG00000245662";
chr5	StringTie	exon	25302218	25302345	1000	+	.	gene_id "MSTRG.147012"; transcript_id "ENST00000502100"; exon_number "4"; gene_name "RP11-184E9.1"; ref_gene_id "ENSG00000245662";
chr5	StringTie	exon	25305899	25306172	1000	+	.	gene_id "MSTRG.147012"; transcript_id "ENST00000502100"; exon_number "5"; gene_name "RP11-184E9.1"; ref_gene_id "ENSG00000245662";
chr5	StringTie	transcript	25319834	25321346	1000	+	.	gene_id "MSTRG.147012"; transcript_id "ENST00000562632"; gene_name "RP11-184E9.2"; ref_gene_id "ENSG00000260761";
chr5	StringTie	exon	25319834	25321346	1000	+	.	gene_id "MSTRG.147012"; transcript_id "ENST00000562632"; exon_number "1"; gene_name "RP11-184E9.2"; ref_gene_id "ENSG00000260761";
chr5	StringTie	transcript	25173636	25218975	1000	+	.	gene_id "MSTRG.147012"; transcript_id "MSTRG.147012.1";
chr5	StringTie	exon	25173636	25173688	1000	+	.	gene_id "MSTRG.147012"; transcript_id "MSTRG.147012.1"; exon_number "1";
chr5	StringTie	exon	25180729	25180826	1000	+	.	gene_id "MSTRG.147012"; transcript_id "MSTRG.147012.1"; exon_number "2";
chr5	StringTie	exon	25185094	25185167	1000	+	.	gene_id "MSTRG.147012"; transcript_id "MSTRG.147012.1"; exon_number "3";
chr5	StringTie	exon	25190369	25190490	1000	+	.	gene_id "MSTRG.147012"; transcript_id "MSTRG.147012.1"; exon_number "4";
chr5	StringTie	exon	25190892	25191033	1000	+	.	gene_id "MSTRG.147012"; transcript_id "MSTRG.147012.1"; exon_number "5";
chr5	StringTie	exon	25208873	25208931	1000	+	.	gene_id "MSTRG.147012"; transcript_id "MSTRG.147012.1"; exon_number "6";
chr5	StringTie	exon	25212264	25218975	1000	+	.	gene_id "MSTRG.147012"; transcript_id "MSTRG.147012.1"; exon_number "7";
chr5	StringTie	transcript	25257202	25316891	1000	+	.	gene_id "MSTRG.147012"; transcript_id "MSTRG.147012.10";
chr5	StringTie	exon	25257202	25257363	1000	+	.	gene_id "MSTRG.147012"; transcript_id "MSTRG.147012.10"; exon_number "1";
chr5	StringTie	exon	25258865	25258989	1000	+	.	gene_id "MSTRG.147012"; transcript_id "MSTRG.147012.10"; exon_number "2";
chr5	StringTie	exon	25260573	25260690	1000	+	.	gene_id "MSTRG.147012"; transcript_id "MSTRG.147012.10"; exon_number "3";
chr5	StringTie	exon	25284913	25285138	1000	+	.	gene_id "MSTRG.147012"; transcript_id "MSTRG.147012.10"; exon_number "4";
chr5	StringTie	exon	25297703	25297803	1000	+	.	gene_id "MSTRG.147012"; transcript_id "MSTRG.147012.10"; exon_number "5";
chr5	StringTie	exon	25298979	25299060	1000	+	.	gene_id "MSTRG.147012"; transcript_id "MSTRG.147012.10"; exon_number "6";
chr5	StringTie	exon	25302218	25302345	1000	+	.	gene_id "MSTRG.147012"; transcript_id "MSTRG.147012.10"; exon_number "7";
chr5	StringTie	exon	25313161	25313286	1000	+	.	gene_id "MSTRG.147012"; transcript_id "MSTRG.147012.10"; exon_number "8";
chr5	StringTie	exon	25315964	25316100	1000	+	.	gene_id "MSTRG.147012"; transcript_id "MSTRG.147012.10"; exon_number "9";
chr5	StringTie	exon	25316408	25316891	1000	+	.	gene_id "MSTRG.147012"; transcript_id "MSTRG.147012.10"; exon_number "10";
chr5	StringTie	transcript	25257282	25260890	1000	+	.	gene_id "MSTRG.147012"; transcript_id "MSTRG.147012.11";
chr5	StringTie	exon	25257282	25257498	1000	+	.	gene_id "MSTRG.147012"; transcript_id "MSTRG.147012.11"; exon_number "1";
chr5	StringTie	exon	25258865	25258989	1000	+	.	gene_id "MSTRG.147012"; transcript_id "MSTRG.147012.11"; exon_number "2";
chr5	StringTie	exon	25260573	25260890	1000	+	.	gene_id "MSTRG.147012"; transcript_id "MSTRG.147012.11"; exon_number "3";
chr5	StringTie	transcript	25284835	25312000	1000	+	.	gene_id "MSTRG.147012"; transcript_id "MSTRG.147012.12";
chr5	StringTie	exon	25284835	25285138	1000	+	.	gene_id "MSTRG.147012"; transcript_id "MSTRG.147012.12"; exon_number "1";
chr5	StringTie	exon	25297703	25297803	1000	+	.	gene_id "MSTRG.147012"; transcript_id "MSTRG.147012.12"; exon_number "2";
chr5	StringTie	exon	25298979	25299060	1000	+	.	gene_id "MSTRG.147012"; transcript_id "MSTRG.147012.12"; exon_number "3";
chr5	StringTie	exon	25302218	25302345	1000	+	.	gene_id "MSTRG.147012"; transcript_id "MSTRG.147012.12"; exon_number "4";
chr5	StringTie	exon	25310935	25312000	1000	+	.	gene_id "MSTRG.147012"; transcript_id "MSTRG.147012.12"; exon_number "5";
chr5	StringTie	transcript	25284856	25321346	1000	+	.	gene_id "MSTRG.147012"; transcript_id "MSTRG.147012.13";
chr5	StringTie	exon	25284856	25285138	1000	+	.	gene_id "MSTRG.147012"; transcript_id "MSTRG.147012.13"; exon_number "1";
chr5	StringTie	exon	25297703	25297803	1000	+	.	gene_id "MSTRG.147012"; transcript_id "MSTRG.147012.13"; exon_number "2";
chr5	StringTie	exon	25298979	25299060	1000	+	.	gene_id "MSTRG.147012"; transcript_id "MSTRG.147012.13"; exon_number "3";
chr5	StringTie	exon	25302218	25302345	1000	+	.	gene_id "MSTRG.147012"; transcript_id "MSTRG.147012.13"; exon_number "4";
chr5	StringTie	exon	25315964	25321346	1000	+	.	gene_id "MSTRG.147012"; transcript_id "MSTRG.147012.13"; exon_number "5";
chr5	StringTie	transcript	25284934	25313809	1000	+	.	gene_id "MSTRG.147012"; transcript_id "MSTRG.147012.14";
chr5	StringTie	exon	25284934	25285138	1000	+	.	gene_id "MSTRG.147012"; transcript_id "MSTRG.147012.14"; exon_number "1";
chr5	StringTie	exon	25297703	25297803	1000	+	.	gene_id "MSTRG.147012"; transcript_id "MSTRG.147012.14"; exon_number "2";
chr5	StringTie	exon	25298982	25299060	1000	+	.	gene_id "MSTRG.147012"; transcript_id "MSTRG.147012.14"; exon_number "3";
chr5	StringTie	exon	25302218	25302345	1000	+	.	gene_id "MSTRG.147012"; transcript_id "MSTRG.147012.14"; exon_number "4";
chr5	StringTie	exon	25313161	25313809	1000	+	.	gene_id "MSTRG.147012"; transcript_id "MSTRG.147012.14"; exon_number "5";
chr5	StringTie	transcript	25287904	25311669	1000	+	.	gene_id "MSTRG.147012"; transcript_id "MSTRG.147012.15";
chr5	StringTie	exon	25287904	25288170	1000	+	.	gene_id "MSTRG.147012"; transcript_id "MSTRG.147012.15"; exon_number "1";
chr5	StringTie	exon	25297703	25297803	1000	+	.	gene_id "MSTRG.147012"; transcript_id "MSTRG.147012.15"; exon_number "2";
chr5	StringTie	exon	25298979	25299060	1000	+	.	gene_id "MSTRG.147012"; transcript_id "MSTRG.147012.15"; exon_number "3";
chr5	StringTie	exon	25302218	25302345	1000	+	.	gene_id "MSTRG.147012"; transcript_id "MSTRG.147012.15"; exon_number "4";
chr5	StringTie	exon	25310935	25311669	1000	+	.	gene_id "MSTRG.147012"; transcript_id "MSTRG.147012.15"; exon_number "5";
chr5	StringTie	transcript	25288145	25319781	1000	+	.	gene_id "MSTRG.147012"; transcript_id "MSTRG.147012.16";
chr5	StringTie	exon	25288145	25288170	1000	+	.	gene_id "MSTRG.147012"; transcript_id "MSTRG.147012.16"; exon_number "1";
chr5	StringTie	exon	25297703	25297803	1000	+	.	gene_id "MSTRG.147012"; transcript_id "MSTRG.147012.16"; exon_number "2";
chr5	StringTie	exon	25298979	25299060	1000	+	.	gene_id "MSTRG.147012"; transcript_id "MSTRG.147012.16"; exon_number "3";
chr5	StringTie	exon	25302218	25302345	1000	+	.	gene_id "MSTRG.147012"; transcript_id "MSTRG.147012.16"; exon_number "4";
chr5	StringTie	exon	25315964	25319781	1000	+	.	gene_id "MSTRG.147012"; transcript_id "MSTRG.147012.16"; exon_number "5";
chr5	StringTie	transcript	25297276	25311566	1000	+	.	gene_id "MSTRG.147012"; transcript_id "MSTRG.147012.17";
chr5	StringTie	exon	25297276	25297803	1000	+	.	gene_id "MSTRG.147012"; transcript_id "MSTRG.147012.17"; exon_number "1";
chr5	StringTie	exon	25298982	25299060	1000	+	.	gene_id "MSTRG.147012"; transcript_id "MSTRG.147012.17"; exon_number "2";
chr5	StringTie	exon	25309268	25311566	1000	+	.	gene_id "MSTRG.147012"; transcript_id "MSTRG.147012.17"; exon_number "3";
chr5	StringTie	transcript	25297486	25302774	1000	+	.	gene_id "MSTRG.147012"; transcript_id "MSTRG.147012.18";
chr5	StringTie	exon	25297486	25297803	1000	+	.	gene_id "MSTRG.147012"; transcript_id "MSTRG.147012.18"; exon_number "1";
chr5	StringTie	exon	25302218	25302774	1000	+	.	gene_id "MSTRG.147012"; transcript_id "MSTRG.147012.18"; exon_number "2";
chr5	StringTie	transcript	25297604	25311615	1000	+	.	gene_id "MSTRG.147012"; transcript_id "MSTRG.147012.19";
chr5	StringTie	exon	25297604	25297803	1000	+	.	gene_id "MSTRG.147012"; transcript_id "MSTRG.147012.19"; exon_number "1";
chr5	StringTie	exon	25298982	25299060	1000	+	.	gene_id "MSTRG.147012"; transcript_id "MSTRG.147012.19"; exon_number "2";
chr5	StringTie	exon	25302218	25302345	1000	+	.	gene_id "MSTRG.147012"; transcript_id "MSTRG.147012.19"; exon_number "3";
chr5	StringTie	exon	25310935	25311615	1000	+	.	gene_id "MSTRG.147012"; transcript_id "MSTRG.147012.19"; exon_number "4";
chr5	StringTie	transcript	25180637	25194092	1000	+	.	gene_id "MSTRG.147012"; transcript_id "MSTRG.147012.2";
chr5	StringTie	exon	25180637	25180826	1000	+	.	gene_id "MSTRG.147012"; transcript_id "MSTRG.147012.2"; exon_number "1";
chr5	StringTie	exon	25185094	25185167	1000	+	.	gene_id "MSTRG.147012"; transcript_id "MSTRG.147012.2"; exon_number "2";
chr5	StringTie	exon	25190369	25190490	1000	+	.	gene_id "MSTRG.147012"; transcript_id "MSTRG.147012.2"; exon_number "3";
chr5	StringTie	exon	25190892	25191033	1000	+	.	gene_id "MSTRG.147012"; transcript_id "MSTRG.147012.2"; exon_number "4";
chr5	StringTie	exon	25193043	25194092	1000	+	.	gene_id "MSTRG.147012"; transcript_id "MSTRG.147012.2"; exon_number "5";
chr5	StringTie	transcript	25297638	25321349	1000	+	.	gene_id "MSTRG.147012"; transcript_id "MSTRG.147012.20";
chr5	StringTie	exon	25297638	25297803	1000	+	.	gene_id "MSTRG.147012"; transcript_id "MSTRG.147012.20"; exon_number "1";
chr5	StringTie	exon	25298979	25299060	1000	+	.	gene_id "MSTRG.147012"; transcript_id "MSTRG.147012.20"; exon_number "2";
chr5	StringTie	exon	25315964	25321349	1000	+	.	gene_id "MSTRG.147012"; transcript_id "MSTRG.147012.20"; exon_number "3";
chr5	StringTie	transcript	25297666	25321375	1000	+	.	gene_id "MSTRG.147012"; transcript_id "MSTRG.147012.21";
chr5	StringTie	exon	25297666	25297803	1000	+	.	gene_id "MSTRG.147012"; transcript_id "MSTRG.147012.21"; exon_number "1";
chr5	StringTie	exon	25315964	25316100	1000	+	.	gene_id "MSTRG.147012"; transcript_id "MSTRG.147012.21"; exon_number "2";
chr5	StringTie	exon	25316408	25321375	1000	+	.	gene_id "MSTRG.147012"; transcript_id "MSTRG.147012.21"; exon_number "3";
chr5	StringTie	transcript	25297682	25318573	1000	+	.	gene_id "MSTRG.147012"; transcript_id "MSTRG.147012.22";
chr5	StringTie	exon	25297682	25297803	1000	+	.	gene_id "MSTRG.147012"; transcript_id "MSTRG.147012.22"; exon_number "1";
chr5	StringTie	exon	25298979	25299060	1000	+	.	gene_id "MSTRG.147012"; transcript_id "MSTRG.147012.22"; exon_number "2";
chr5	StringTie	exon	25302218	25302345	1000	+	.	gene_id "MSTRG.147012"; transcript_id "MSTRG.147012.22"; exon_number "3";
chr5	StringTie	exon	25315964	25316100	1000	+	.	gene_id "MSTRG.147012"; transcript_id "MSTRG.147012.22"; exon_number "4";
chr5	StringTie	exon	25316408	25318573	1000	+	.	gene_id "MSTRG.147012"; transcript_id "MSTRG.147012.22"; exon_number "5";
chr5	StringTie	transcript	25297701	25321380	1000	+	.	gene_id "MSTRG.147012"; transcript_id "MSTRG.147012.23";
chr5	StringTie	exon	25297701	25297803	1000	+	.	gene_id "MSTRG.147012"; transcript_id "MSTRG.147012.23"; exon_number "1";
chr5	StringTie	exon	25298982	25299060	1000	+	.	gene_id "MSTRG.147012"; transcript_id "MSTRG.147012.23"; exon_number "2";
chr5	StringTie	exon	25302218	25302345	1000	+	.	gene_id "MSTRG.147012"; transcript_id "MSTRG.147012.23"; exon_number "3";
chr5	StringTie	exon	25315964	25321380	1000	+	.	gene_id "MSTRG.147012"; transcript_id "MSTRG.147012.23"; exon_number "4";
chr5	StringTie	transcript	25309185	25311590	1000	+	.	gene_id "MSTRG.147012"; transcript_id "MSTRG.147012.24";
chr5	StringTie	exon	25309185	25309427	1000	+	.	gene_id "MSTRG.147012"; transcript_id "MSTRG.147012.24"; exon_number "1";
chr5	StringTie	exon	25310935	25311590	1000	+	.	gene_id "MSTRG.147012"; transcript_id "MSTRG.147012.24"; exon_number "2";
chr5	StringTie	transcript	25180722	25311515	1000	+	.	gene_id "MSTRG.147012"; transcript_id "MSTRG.147012.3";
chr5	StringTie	exon	25180722	25180826	1000	+	.	gene_id "MSTRG.147012"; transcript_id "MSTRG.147012.3"; exon_number "1";
chr5	StringTie	exon	25185094	25185167	1000	+	.	gene_id "MSTRG.147012"; transcript_id "MSTRG.147012.3"; exon_number "2";
chr5	StringTie	exon	25189993	25191033	1000	+	.	gene_id "MSTRG.147012"; transcript_id "MSTRG.147012.3"; exon_number "3";
chr5	StringTie	exon	25297703	25297803	1000	+	.	gene_id "MSTRG.147012"; transcript_id "MSTRG.147012.3"; exon_number "4";
chr5	StringTie	exon	25298979	25299060	1000	+	.	gene_id "MSTRG.147012"; transcript_id "MSTRG.147012.3"; exon_number "5";
chr5	StringTie	exon	25302218	25302345	1000	+	.	gene_id "MSTRG.147012"; transcript_id "MSTRG.147012.3"; exon_number "6";
chr5	StringTie	exon	25305899	25306021	1000	+	.	gene_id "MSTRG.147012"; transcript_id "MSTRG.147012.3"; exon_number "7";
chr5	StringTie	exon	25310935	25311515	1000	+	.	gene_id "MSTRG.147012"; transcript_id "MSTRG.147012.3"; exon_number "8";
chr5	StringTie	transcript	25180794	25219715	1000	+	.	gene_id "MSTRG.147012"; transcript_id "MSTRG.147012.4";
chr5	StringTie	exon	25180794	25180826	1000	+	.	gene_id "MSTRG.147012"; transcript_id "MSTRG.147012.4"; exon_number "1";
chr5	StringTie	exon	25190369	25190490	1000	+	.	gene_id "MSTRG.147012"; transcript_id "MSTRG.147012.4"; exon_number "2";
chr5	StringTie	exon	25190892	25191033	1000	+	.	gene_id "MSTRG.147012"; transcript_id "MSTRG.147012.4"; exon_number "3";
chr5	StringTie	exon	25208873	25208931	1000	+	.	gene_id "MSTRG.147012"; transcript_id "MSTRG.147012.4"; exon_number "4";
chr5	StringTie	exon	25219695	25219715	1000	+	.	gene_id "MSTRG.147012"; transcript_id "MSTRG.147012.4"; exon_number "5";
chr5	StringTie	transcript	25189078	25306172	1000	+	.	gene_id "MSTRG.147012"; transcript_id "MSTRG.147012.5";
chr5	StringTie	exon	25189078	25190490	1000	+	.	gene_id "MSTRG.147012"; transcript_id "MSTRG.147012.5"; exon_number "1";
chr5	StringTie	exon	25190892	25191033	1000	+	.	gene_id "MSTRG.147012"; transcript_id "MSTRG.147012.5"; exon_number "2";
chr5	StringTie	exon	25297703	25297803	1000	+	.	gene_id "MSTRG.147012"; transcript_id "MSTRG.147012.5"; exon_number "3";
chr5	StringTie	exon	25298979	25299060	1000	+	.	gene_id "MSTRG.147012"; transcript_id "MSTRG.147012.5"; exon_number "4";
chr5	StringTie	exon	25302218	25302345	1000	+	.	gene_id "MSTRG.147012"; transcript_id "MSTRG.147012.5"; exon_number "5";
chr5	StringTie	exon	25305899	25306172	1000	+	.	gene_id "MSTRG.147012"; transcript_id "MSTRG.147012.5"; exon_number "6";
chr5	StringTie	transcript	25189739	25209279	1000	+	.	gene_id "MSTRG.147012"; transcript_id "MSTRG.147012.6";
chr5	StringTie	exon	25189739	25190490	1000	+	.	gene_id "MSTRG.147012"; transcript_id "MSTRG.147012.6"; exon_number "1";
chr5	StringTie	exon	25208873	25209279	1000	+	.	gene_id "MSTRG.147012"; transcript_id "MSTRG.147012.6"; exon_number "2";
chr5	StringTie	transcript	25190666	25205514	1000	+	.	gene_id "MSTRG.147012"; transcript_id "MSTRG.147012.7";
chr5	StringTie	exon	25190666	25191033	1000	+	.	gene_id "MSTRG.147012"; transcript_id "MSTRG.147012.7"; exon_number "1";
chr5	StringTie	exon	25204494	25205514	1000	+	.	gene_id "MSTRG.147012"; transcript_id "MSTRG.147012.7"; exon_number "2";
chr5	StringTie	transcript	25206596	25209057	1000	+	.	gene_id "MSTRG.147012"; transcript_id "MSTRG.147012.9";
chr5	StringTie	exon	25206596	25206689	1000	+	.	gene_id "MSTRG.147012"; transcript_id "MSTRG.147012.9"; exon_number "1";
chr5	StringTie	exon	25208873	25209057	1000	+	.	gene_id "MSTRG.147012"; transcript_id "MSTRG.147012.9"; exon_number "2";
chr5	StringTie	transcript	25218973	25298612	1000	-	.	gene_id "MSTRG.147013"; transcript_id "ENST00000505040"; gene_name "RP11-192H6.2"; ref_gene_id "ENSG00000251654";
chr5	StringTie	exon	25218973	25219049	1000	-	.	gene_id "MSTRG.147013"; transcript_id "ENST00000505040"; exon_number "1"; gene_name "RP11-192H6.2"; ref_gene_id "ENSG00000251654";
chr5	StringTie	exon	25224783	25224929	1000	-	.	gene_id "MSTRG.147013"; transcript_id "ENST00000505040"; exon_number "2"; gene_name "RP11-192H6.2"; ref_gene_id "ENSG00000251654";
chr5	StringTie	exon	25244638	25244763	1000	-	.	gene_id "MSTRG.147013"; transcript_id "ENST00000505040"; exon_number "3"; gene_name "RP11-192H6.2"; ref_gene_id "ENSG00000251654";
chr5	StringTie	exon	25284710	25284832	1000	-	.	gene_id "MSTRG.147013"; transcript_id "ENST00000505040"; exon_number "4"; gene_name "RP11-192H6.2"; ref_gene_id "ENSG00000251654";
chr5	StringTie	exon	25298528	25298612	1000	-	.	gene_id "MSTRG.147013"; transcript_id "ENST00000505040"; exon_number "5"; gene_name "RP11-192H6.2"; ref_gene_id "ENSG00000251654";
chr5	StringTie	transcript	25212231	25225283	1000	-	.	gene_id "MSTRG.147013"; transcript_id "MSTRG.147013.1";
chr5	StringTie	exon	25212231	25225283	1000	-	.	gene_id "MSTRG.147013"; transcript_id "MSTRG.147013.1"; exon_number "1";
chr5	StringTie	transcript	25261552	25265527	1000	.	.	gene_id "MSTRG.147014"; transcript_id "MSTRG.147014.1";
chr5	StringTie	exon	25261552	25265527	1000	.	.	gene_id "MSTRG.147014"; transcript_id "MSTRG.147014.1"; exon_number "1";
chr5	StringTie	transcript	25313487	25319781	1000	-	.	gene_id "MSTRG.147015"; transcript_id "MSTRG.147015.1";
chr5	StringTie	exon	25313487	25314503	1000	-	.	gene_id "MSTRG.147015"; transcript_id "MSTRG.147015.1"; exon_number "1";
chr5	StringTie	exon	25314841	25319781	1000	-	.	gene_id "MSTRG.147015"; transcript_id "MSTRG.147015.1"; exon_number "2";
chr5	StringTie	transcript	25321747	25322290	1000	.	.	gene_id "MSTRG.147016"; transcript_id "MSTRG.147016.1";
chr5	StringTie	exon	25321747	25322290	1000	.	.	gene_id "MSTRG.147016"; transcript_id "MSTRG.147016.1"; exon_number "1";
chr5	StringTie	transcript	25324740	25327593	1000	.	.	gene_id "MSTRG.147017"; transcript_id "MSTRG.147017.1";
chr5	StringTie	exon	25324740	25327593	1000	.	.	gene_id "MSTRG.147017"; transcript_id "MSTRG.147017.1"; exon_number "1";
chr5	StringTie	transcript	25341863	25344544	1000	.	.	gene_id "MSTRG.147018"; transcript_id "MSTRG.147018.1";
chr5	StringTie	exon	25341863	25344544	1000	.	.	gene_id "MSTRG.147018"; transcript_id "MSTRG.147018.1"; exon_number "1";
chr5	StringTie	transcript	25348964	25349406	1000	.	.	gene_id "MSTRG.147019"; transcript_id "MSTRG.147019.1";
chr5	StringTie	exon	25348964	25349406	1000	.	.	gene_id "MSTRG.147019"; transcript_id "MSTRG.147019.1"; exon_number "1";
chr1	StringTie	transcript	203908287	203908715	1000	.	.	gene_id "MSTRG.14702"; transcript_id "MSTRG.14702.1";
chr1	StringTie	exon	203908287	203908715	1000	.	.	gene_id "MSTRG.14702"; transcript_id "MSTRG.14702.1"; exon_number "1";
chr5	StringTie	transcript	25349841	25350073	1000	+	.	gene_id "MSTRG.147020"; transcript_id "ENST00000623006"; gene_name "RP11-184E9.3"; ref_gene_id "ENSG00000279671";
chr5	StringTie	exon	25349841	25350073	1000	+	.	gene_id "MSTRG.147020"; transcript_id "ENST00000623006"; exon_number "1"; gene_name "RP11-184E9.3"; ref_gene_id "ENSG00000279671";
chr5	StringTie	transcript	25359944	25380305	1000	-	.	gene_id "MSTRG.147021"; transcript_id "MSTRG.147021.1";
chr5	StringTie	exon	25359944	25360009	1000	-	.	gene_id "MSTRG.147021"; transcript_id "MSTRG.147021.1"; exon_number "1";
chr5	StringTie	exon	25380157	25380305	1000	-	.	gene_id "MSTRG.147021"; transcript_id "MSTRG.147021.1"; exon_number "2";
chr5	StringTie	transcript	25360025	25384603	1000	-	.	gene_id "MSTRG.147022"; transcript_id "MSTRG.147022.1";
chr5	StringTie	exon	25360025	25378149	1000	-	.	gene_id "MSTRG.147022"; transcript_id "MSTRG.147022.1"; exon_number "1";
chr5	StringTie	exon	25384462	25384603	1000	-	.	gene_id "MSTRG.147022"; transcript_id "MSTRG.147022.1"; exon_number "2";
chr5	StringTie	transcript	25375248	25384553	1000	-	.	gene_id "MSTRG.147022"; transcript_id "MSTRG.147022.2";
chr5	StringTie	exon	25375248	25376163	1000	-	.	gene_id "MSTRG.147022"; transcript_id "MSTRG.147022.2"; exon_number "1";
chr5	StringTie	exon	25378047	25378149	1000	-	.	gene_id "MSTRG.147022"; transcript_id "MSTRG.147022.2"; exon_number "2";
chr5	StringTie	exon	25384418	25384553	1000	-	.	gene_id "MSTRG.147022"; transcript_id "MSTRG.147022.2"; exon_number "3";
chr5	StringTie	transcript	25383659	25411912	1000	+	.	gene_id "MSTRG.147023"; transcript_id "MSTRG.147023.1";
chr5	StringTie	exon	25383659	25383770	1000	+	.	gene_id "MSTRG.147023"; transcript_id "MSTRG.147023.1"; exon_number "1";
chr5	StringTie	exon	25384445	25384558	1000	+	.	gene_id "MSTRG.147023"; transcript_id "MSTRG.147023.1"; exon_number "2";
chr5	StringTie	exon	25408836	25411912	1000	+	.	gene_id "MSTRG.147023"; transcript_id "MSTRG.147023.1"; exon_number "3";
chr5	StringTie	transcript	25384105	25390772	1000	+	.	gene_id "MSTRG.147023"; transcript_id "MSTRG.147023.10";
chr5	StringTie	exon	25384105	25384298	1000	+	.	gene_id "MSTRG.147023"; transcript_id "MSTRG.147023.10"; exon_number "1";
chr5	StringTie	exon	25384445	25384558	1000	+	.	gene_id "MSTRG.147023"; transcript_id "MSTRG.147023.10"; exon_number "2";
chr5	StringTie	exon	25390406	25390772	1000	+	.	gene_id "MSTRG.147023"; transcript_id "MSTRG.147023.10"; exon_number "3";
chr5	StringTie	transcript	25383728	25412961	1000	+	.	gene_id "MSTRG.147023"; transcript_id "MSTRG.147023.2";
chr5	StringTie	exon	25383728	25384298	1000	+	.	gene_id "MSTRG.147023"; transcript_id "MSTRG.147023.2"; exon_number "1";
chr5	StringTie	exon	25384445	25384558	1000	+	.	gene_id "MSTRG.147023"; transcript_id "MSTRG.147023.2"; exon_number "2";
chr5	StringTie	exon	25408836	25412961	1000	+	.	gene_id "MSTRG.147023"; transcript_id "MSTRG.147023.2"; exon_number "3";
chr5	StringTie	transcript	25383855	25393817	1000	+	.	gene_id "MSTRG.147023"; transcript_id "MSTRG.147023.3";
chr5	StringTie	exon	25383855	25384298	1000	+	.	gene_id "MSTRG.147023"; transcript_id "MSTRG.147023.3"; exon_number "1";
chr5	StringTie	exon	25384445	25384558	1000	+	.	gene_id "MSTRG.147023"; transcript_id "MSTRG.147023.3"; exon_number "2";
chr5	StringTie	exon	25393496	25393817	1000	+	.	gene_id "MSTRG.147023"; transcript_id "MSTRG.147023.3"; exon_number "3";
chr5	StringTie	transcript	25383985	25406907	1000	+	.	gene_id "MSTRG.147023"; transcript_id "MSTRG.147023.4";
chr5	StringTie	exon	25383985	25384298	1000	+	.	gene_id "MSTRG.147023"; transcript_id "MSTRG.147023.4"; exon_number "1";
chr5	StringTie	exon	25384445	25384558	1000	+	.	gene_id "MSTRG.147023"; transcript_id "MSTRG.147023.4"; exon_number "2";
chr5	StringTie	exon	25406882	25406907	1000	+	.	gene_id "MSTRG.147023"; transcript_id "MSTRG.147023.4"; exon_number "3";
chr5	StringTie	transcript	25383996	25411780	1000	+	.	gene_id "MSTRG.147023"; transcript_id "MSTRG.147023.5";
chr5	StringTie	exon	25383996	25384298	1000	+	.	gene_id "MSTRG.147023"; transcript_id "MSTRG.147023.5"; exon_number "1";
chr5	StringTie	exon	25384445	25384558	1000	+	.	gene_id "MSTRG.147023"; transcript_id "MSTRG.147023.5"; exon_number "2";
chr5	StringTie	exon	25408772	25411780	1000	+	.	gene_id "MSTRG.147023"; transcript_id "MSTRG.147023.5"; exon_number "3";
chr5	StringTie	transcript	25384004	25395730	1000	+	.	gene_id "MSTRG.147023"; transcript_id "MSTRG.147023.6";
chr5	StringTie	exon	25384004	25384298	1000	+	.	gene_id "MSTRG.147023"; transcript_id "MSTRG.147023.6"; exon_number "1";
chr5	StringTie	exon	25384445	25384558	1000	+	.	gene_id "MSTRG.147023"; transcript_id "MSTRG.147023.6"; exon_number "2";
chr5	StringTie	exon	25395095	25395730	1000	+	.	gene_id "MSTRG.147023"; transcript_id "MSTRG.147023.6"; exon_number "3";
chr5	StringTie	transcript	25384059	25390291	1000	+	.	gene_id "MSTRG.147023"; transcript_id "MSTRG.147023.7";
chr5	StringTie	exon	25384059	25384298	1000	+	.	gene_id "MSTRG.147023"; transcript_id "MSTRG.147023.7"; exon_number "1";
chr5	StringTie	exon	25384445	25384558	1000	+	.	gene_id "MSTRG.147023"; transcript_id "MSTRG.147023.7"; exon_number "2";
chr5	StringTie	exon	25390269	25390291	1000	+	.	gene_id "MSTRG.147023"; transcript_id "MSTRG.147023.7"; exon_number "3";
chr5	StringTie	transcript	25384071	25396528	1000	+	.	gene_id "MSTRG.147023"; transcript_id "MSTRG.147023.8";
chr5	StringTie	exon	25384071	25384558	1000	+	.	gene_id "MSTRG.147023"; transcript_id "MSTRG.147023.8"; exon_number "1";
chr5	StringTie	exon	25396300	25396528	1000	+	.	gene_id "MSTRG.147023"; transcript_id "MSTRG.147023.8"; exon_number "2";
chr5	StringTie	transcript	25384071	25388165	1000	+	.	gene_id "MSTRG.147023"; transcript_id "MSTRG.147023.9";
chr5	StringTie	exon	25384071	25384298	1000	+	.	gene_id "MSTRG.147023"; transcript_id "MSTRG.147023.9"; exon_number "1";
chr5	StringTie	exon	25384445	25384558	1000	+	.	gene_id "MSTRG.147023"; transcript_id "MSTRG.147023.9"; exon_number "2";
chr5	StringTie	exon	25388061	25388165	1000	+	.	gene_id "MSTRG.147023"; transcript_id "MSTRG.147023.9"; exon_number "3";
chr5	StringTie	transcript	25413439	25445925	1000	-	.	gene_id "MSTRG.147024"; transcript_id "ENST00000507887"; gene_name "CTD-2306M5.1"; ref_gene_id "ENSG00000248605";
chr5	StringTie	exon	25413439	25413844	1000	-	.	gene_id "MSTRG.147024"; transcript_id "ENST00000507887"; exon_number "1"; gene_name "CTD-2306M5.1"; ref_gene_id "ENSG00000248605";
chr5	StringTie	exon	25422730	25422855	1000	-	.	gene_id "MSTRG.147024"; transcript_id "ENST00000507887"; exon_number "2"; gene_name "CTD-2306M5.1"; ref_gene_id "ENSG00000248605";
chr5	StringTie	exon	25445820	25445925	1000	-	.	gene_id "MSTRG.147024"; transcript_id "ENST00000507887"; exon_number "3"; gene_name "CTD-2306M5.1"; ref_gene_id "ENSG00000248605";
chr5	StringTie	transcript	25415646	25445907	1000	-	.	gene_id "MSTRG.147024"; transcript_id "ENST00000507926"; gene_name "CTD-2306M5.1"; ref_gene_id "ENSG00000248605";
chr5	StringTie	exon	25415646	25415800	1000	-	.	gene_id "MSTRG.147024"; transcript_id "ENST00000507926"; exon_number "1"; gene_name "CTD-2306M5.1"; ref_gene_id "ENSG00000248605";
chr5	StringTie	exon	25422730	25422855	1000	-	.	gene_id "MSTRG.147024"; transcript_id "ENST00000507926"; exon_number "2"; gene_name "CTD-2306M5.1"; ref_gene_id "ENSG00000248605";
chr5	StringTie	exon	25445820	25445907	1000	-	.	gene_id "MSTRG.147024"; transcript_id "ENST00000507926"; exon_number "3"; gene_name "CTD-2306M5.1"; ref_gene_id "ENSG00000248605";
chr5	StringTie	transcript	25404733	25422855	1000	-	.	gene_id "MSTRG.147024"; transcript_id "ENST00000511029"; gene_name "CTD-2306M5.1"; ref_gene_id "ENSG00000248605";
chr5	StringTie	exon	25404733	25405093	1000	-	.	gene_id "MSTRG.147024"; transcript_id "ENST00000511029"; exon_number "1"; gene_name "CTD-2306M5.1"; ref_gene_id "ENSG00000248605";
chr5	StringTie	exon	25413767	25413844	1000	-	.	gene_id "MSTRG.147024"; transcript_id "ENST00000511029"; exon_number "2"; gene_name "CTD-2306M5.1"; ref_gene_id "ENSG00000248605";
chr5	StringTie	exon	25422730	25422855	1000	-	.	gene_id "MSTRG.147024"; transcript_id "ENST00000511029"; exon_number "3"; gene_name "CTD-2306M5.1"; ref_gene_id "ENSG00000248605";
chr5	StringTie	transcript	25408737	25445907	1000	-	.	gene_id "MSTRG.147024"; transcript_id "MSTRG.147024.2";
chr5	StringTie	exon	25408737	25413844	1000	-	.	gene_id "MSTRG.147024"; transcript_id "MSTRG.147024.2"; exon_number "1";
chr5	StringTie	exon	25415670	25415800	1000	-	.	gene_id "MSTRG.147024"; transcript_id "MSTRG.147024.2"; exon_number "2";
chr5	StringTie	exon	25422730	25422855	1000	-	.	gene_id "MSTRG.147024"; transcript_id "MSTRG.147024.2"; exon_number "3";
chr5	StringTie	exon	25445820	25445907	1000	-	.	gene_id "MSTRG.147024"; transcript_id "MSTRG.147024.2"; exon_number "4";
chr5	StringTie	transcript	25412901	25415603	1000	-	.	gene_id "MSTRG.147024"; transcript_id "MSTRG.147024.3";
chr5	StringTie	exon	25412901	25413844	1000	-	.	gene_id "MSTRG.147024"; transcript_id "MSTRG.147024.3"; exon_number "1";
chr5	StringTie	exon	25415575	25415603	1000	-	.	gene_id "MSTRG.147024"; transcript_id "MSTRG.147024.3"; exon_number "2";
chr5	StringTie	transcript	25425412	25425599	1000	-	.	gene_id "MSTRG.147025"; transcript_id "ENST00000623500"; gene_name "RP11-184E9.4"; ref_gene_id "ENSG00000279531";
chr5	StringTie	exon	25425412	25425599	1000	-	.	gene_id "MSTRG.147025"; transcript_id "ENST00000623500"; exon_number "1"; gene_name "RP11-184E9.4"; ref_gene_id "ENSG00000279531";
chr5	StringTie	transcript	25431061	25471389	1000	-	.	gene_id "MSTRG.147026"; transcript_id "MSTRG.147026.1";
chr5	StringTie	exon	25431061	25434211	1000	-	.	gene_id "MSTRG.147026"; transcript_id "MSTRG.147026.1"; exon_number "1";
chr5	StringTie	exon	25452804	25452966	1000	-	.	gene_id "MSTRG.147026"; transcript_id "MSTRG.147026.1"; exon_number "2";
chr5	StringTie	exon	25471306	25471389	1000	-	.	gene_id "MSTRG.147026"; transcript_id "MSTRG.147026.1"; exon_number "3";
chr5	StringTie	transcript	25433234	25471389	1000	-	.	gene_id "MSTRG.147026"; transcript_id "MSTRG.147026.2";
chr5	StringTie	exon	25433234	25434211	1000	-	.	gene_id "MSTRG.147026"; transcript_id "MSTRG.147026.2"; exon_number "1";
chr5	StringTie	exon	25435242	25435273	1000	-	.	gene_id "MSTRG.147026"; transcript_id "MSTRG.147026.2"; exon_number "2";
chr5	StringTie	exon	25452804	25452966	1000	-	.	gene_id "MSTRG.147026"; transcript_id "MSTRG.147026.2"; exon_number "3";
chr5	StringTie	exon	25471306	25471389	1000	-	.	gene_id "MSTRG.147026"; transcript_id "MSTRG.147026.2"; exon_number "4";
chr5	StringTie	transcript	25445927	25471392	1000	-	.	gene_id "MSTRG.147026"; transcript_id "MSTRG.147026.3";
chr5	StringTie	exon	25445927	25446115	1000	-	.	gene_id "MSTRG.147026"; transcript_id "MSTRG.147026.3"; exon_number "1";
chr5	StringTie	exon	25452755	25452966	1000	-	.	gene_id "MSTRG.147026"; transcript_id "MSTRG.147026.3"; exon_number "2";
chr5	StringTie	exon	25471298	25471392	1000	-	.	gene_id "MSTRG.147026"; transcript_id "MSTRG.147026.3"; exon_number "3";
chr5	StringTie	transcript	25460523	25479783	1000	+	.	gene_id "MSTRG.147027"; transcript_id "MSTRG.147027.1";
chr5	StringTie	exon	25460523	25460897	1000	+	.	gene_id "MSTRG.147027"; transcript_id "MSTRG.147027.1"; exon_number "1";
chr5	StringTie	exon	25472850	25479783	1000	+	.	gene_id "MSTRG.147027"; transcript_id "MSTRG.147027.1"; exon_number "2";
chr5	StringTie	transcript	25480361	25482736	1000	.	.	gene_id "MSTRG.147028"; transcript_id "MSTRG.147028.1";
chr5	StringTie	exon	25480361	25482736	1000	.	.	gene_id "MSTRG.147028"; transcript_id "MSTRG.147028.1"; exon_number "1";
chr5	StringTie	transcript	25484376	25488941	1000	-	.	gene_id "MSTRG.147029"; transcript_id "MSTRG.147029.1";
chr5	StringTie	exon	25484376	25488339	1000	-	.	gene_id "MSTRG.147029"; transcript_id "MSTRG.147029.1"; exon_number "1";
chr5	StringTie	exon	25488869	25488941	1000	-	.	gene_id "MSTRG.147029"; transcript_id "MSTRG.147029.1"; exon_number "2";
chr1	StringTie	transcript	203954640	203955780	1000	+	.	gene_id "MSTRG.14703"; transcript_id "ENST00000413296"; gene_name "CBX1P3"; ref_gene_id "ENSG00000237379";
chr1	StringTie	exon	203954640	203954899	1000	+	.	gene_id "MSTRG.14703"; transcript_id "ENST00000413296"; exon_number "1"; gene_name "CBX1P3"; ref_gene_id "ENSG00000237379";
chr1	StringTie	exon	203955514	203955780	1000	+	.	gene_id "MSTRG.14703"; transcript_id "ENST00000413296"; exon_number "2"; gene_name "CBX1P3"; ref_gene_id "ENSG00000237379";
chr1	StringTie	transcript	203909076	203956677	1000	+	.	gene_id "MSTRG.14703"; transcript_id "MSTRG.14703.1";
chr1	StringTie	exon	203909076	203909126	1000	+	.	gene_id "MSTRG.14703"; transcript_id "MSTRG.14703.1"; exon_number "1";
chr1	StringTie	exon	203932166	203932346	1000	+	.	gene_id "MSTRG.14703"; transcript_id "MSTRG.14703.1"; exon_number "2";
chr1	StringTie	exon	203946855	203946973	1000	+	.	gene_id "MSTRG.14703"; transcript_id "MSTRG.14703.1"; exon_number "3";
chr1	StringTie	exon	203955514	203956677	1000	+	.	gene_id "MSTRG.14703"; transcript_id "MSTRG.14703.1"; exon_number "4";
chr1	StringTie	transcript	203911862	203956830	1000	+	.	gene_id "MSTRG.14703"; transcript_id "MSTRG.14703.2";
chr1	StringTie	exon	203911862	203917140	1000	+	.	gene_id "MSTRG.14703"; transcript_id "MSTRG.14703.2"; exon_number "1";
chr1	StringTie	exon	203932166	203932346	1000	+	.	gene_id "MSTRG.14703"; transcript_id "MSTRG.14703.2"; exon_number "2";
chr1	StringTie	exon	203946855	203946973	1000	+	.	gene_id "MSTRG.14703"; transcript_id "MSTRG.14703.2"; exon_number "3";
chr1	StringTie	exon	203955514	203956830	1000	+	.	gene_id "MSTRG.14703"; transcript_id "MSTRG.14703.2"; exon_number "4";
chr1	StringTie	transcript	203918540	203920443	1000	+	.	gene_id "MSTRG.14703"; transcript_id "MSTRG.14703.3";
chr1	StringTie	exon	203918540	203919151	1000	+	.	gene_id "MSTRG.14703"; transcript_id "MSTRG.14703.3"; exon_number "1";
chr1	StringTie	exon	203919632	203920443	1000	+	.	gene_id "MSTRG.14703"; transcript_id "MSTRG.14703.3"; exon_number "2";
chr1	StringTie	transcript	203918591	203919506	1000	+	.	gene_id "MSTRG.14703"; transcript_id "MSTRG.14703.4";
chr1	StringTie	exon	203918591	203919151	1000	+	.	gene_id "MSTRG.14703"; transcript_id "MSTRG.14703.4"; exon_number "1";
chr1	StringTie	exon	203919407	203919506	1000	+	.	gene_id "MSTRG.14703"; transcript_id "MSTRG.14703.4"; exon_number "2";
chr1	StringTie	transcript	203932235	203956655	1000	+	.	gene_id "MSTRG.14703"; transcript_id "MSTRG.14703.5";
chr1	StringTie	exon	203932235	203932346	1000	+	.	gene_id "MSTRG.14703"; transcript_id "MSTRG.14703.5"; exon_number "1";
chr1	StringTie	exon	203939944	203940016	1000	+	.	gene_id "MSTRG.14703"; transcript_id "MSTRG.14703.5"; exon_number "2";
chr1	StringTie	exon	203946855	203946973	1000	+	.	gene_id "MSTRG.14703"; transcript_id "MSTRG.14703.5"; exon_number "3";
chr1	StringTie	exon	203955514	203956655	1000	+	.	gene_id "MSTRG.14703"; transcript_id "MSTRG.14703.5"; exon_number "4";
chr1	StringTie	transcript	203934020	203956668	1000	+	.	gene_id "MSTRG.14703"; transcript_id "MSTRG.14703.6";
chr1	StringTie	exon	203934020	203934387	1000	+	.	gene_id "MSTRG.14703"; transcript_id "MSTRG.14703.6"; exon_number "1";
chr1	StringTie	exon	203946855	203946973	1000	+	.	gene_id "MSTRG.14703"; transcript_id "MSTRG.14703.6"; exon_number "2";
chr1	StringTie	exon	203955514	203956668	1000	+	.	gene_id "MSTRG.14703"; transcript_id "MSTRG.14703.6"; exon_number "3";
chr1	StringTie	transcript	203934294	203956572	1000	+	.	gene_id "MSTRG.14703"; transcript_id "MSTRG.14703.7";
chr1	StringTie	exon	203934294	203934391	1000	+	.	gene_id "MSTRG.14703"; transcript_id "MSTRG.14703.7"; exon_number "1";
chr1	StringTie	exon	203946855	203946973	1000	+	.	gene_id "MSTRG.14703"; transcript_id "MSTRG.14703.7"; exon_number "2";
chr1	StringTie	exon	203955514	203956572	1000	+	.	gene_id "MSTRG.14703"; transcript_id "MSTRG.14703.7"; exon_number "3";
chr1	StringTie	transcript	203943686	203956650	1000	+	.	gene_id "MSTRG.14703"; transcript_id "MSTRG.14703.8";
chr1	StringTie	exon	203943686	203943768	1000	+	.	gene_id "MSTRG.14703"; transcript_id "MSTRG.14703.8"; exon_number "1";
chr1	StringTie	exon	203946855	203946973	1000	+	.	gene_id "MSTRG.14703"; transcript_id "MSTRG.14703.8"; exon_number "2";
chr1	StringTie	exon	203955514	203956650	1000	+	.	gene_id "MSTRG.14703"; transcript_id "MSTRG.14703.8"; exon_number "3";
chr1	StringTie	transcript	203944858	203956694	1000	+	.	gene_id "MSTRG.14703"; transcript_id "MSTRG.14703.9";
chr1	StringTie	exon	203944858	203944880	1000	+	.	gene_id "MSTRG.14703"; transcript_id "MSTRG.14703.9"; exon_number "1";
chr1	StringTie	exon	203946855	203946973	1000	+	.	gene_id "MSTRG.14703"; transcript_id "MSTRG.14703.9"; exon_number "2";
chr1	StringTie	exon	203955514	203956694	1000	+	.	gene_id "MSTRG.14703"; transcript_id "MSTRG.14703.9"; exon_number "3";
chr5	StringTie	transcript	25490266	25496371	1000	+	.	gene_id "MSTRG.147030"; transcript_id "MSTRG.147030.1";
chr5	StringTie	exon	25490266	25496371	1000	+	.	gene_id "MSTRG.147030"; transcript_id "MSTRG.147030.1"; exon_number "1";
chr5	StringTie	transcript	25499092	25509089	1000	.	.	gene_id "MSTRG.147031"; transcript_id "MSTRG.147031.1";
chr5	StringTie	exon	25499092	25509089	1000	.	.	gene_id "MSTRG.147031"; transcript_id "MSTRG.147031.1"; exon_number "1";
chr5	StringTie	transcript	25510411	25520039	1000	-	.	gene_id "MSTRG.147032"; transcript_id "MSTRG.147032.1";
chr5	StringTie	exon	25510411	25513040	1000	-	.	gene_id "MSTRG.147032"; transcript_id "MSTRG.147032.1"; exon_number "1";
chr5	StringTie	exon	25519479	25520039	1000	-	.	gene_id "MSTRG.147032"; transcript_id "MSTRG.147032.1"; exon_number "2";
chr5	StringTie	transcript	25510525	25519603	1000	-	.	gene_id "MSTRG.147032"; transcript_id "MSTRG.147032.2";
chr5	StringTie	exon	25510525	25513040	1000	-	.	gene_id "MSTRG.147032"; transcript_id "MSTRG.147032.2"; exon_number "1";
chr5	StringTie	exon	25517884	25517968	1000	-	.	gene_id "MSTRG.147032"; transcript_id "MSTRG.147032.2"; exon_number "2";
chr5	StringTie	exon	25519479	25519603	1000	-	.	gene_id "MSTRG.147032"; transcript_id "MSTRG.147032.2"; exon_number "3";
chr5	StringTie	transcript	25510528	25536617	1000	-	.	gene_id "MSTRG.147032"; transcript_id "MSTRG.147032.3";
chr5	StringTie	exon	25510528	25513040	1000	-	.	gene_id "MSTRG.147032"; transcript_id "MSTRG.147032.3"; exon_number "1";
chr5	StringTie	exon	25516966	25517059	1000	-	.	gene_id "MSTRG.147032"; transcript_id "MSTRG.147032.3"; exon_number "2";
chr5	StringTie	exon	25517884	25517968	1000	-	.	gene_id "MSTRG.147032"; transcript_id "MSTRG.147032.3"; exon_number "3";
chr5	StringTie	exon	25519479	25519576	1000	-	.	gene_id "MSTRG.147032"; transcript_id "MSTRG.147032.3"; exon_number "4";
chr5	StringTie	exon	25536541	25536617	1000	-	.	gene_id "MSTRG.147032"; transcript_id "MSTRG.147032.3"; exon_number "5";
chr5	StringTie	transcript	25516465	25519600	1000	-	.	gene_id "MSTRG.147032"; transcript_id "MSTRG.147032.4";
chr5	StringTie	exon	25516465	25516841	1000	-	.	gene_id "MSTRG.147032"; transcript_id "MSTRG.147032.4"; exon_number "1";
chr5	StringTie	exon	25516966	25517059	1000	-	.	gene_id "MSTRG.147032"; transcript_id "MSTRG.147032.4"; exon_number "2";
chr5	StringTie	exon	25517884	25517968	1000	-	.	gene_id "MSTRG.147032"; transcript_id "MSTRG.147032.4"; exon_number "3";
chr5	StringTie	exon	25519479	25519600	1000	-	.	gene_id "MSTRG.147032"; transcript_id "MSTRG.147032.4"; exon_number "4";
chr5	StringTie	transcript	25526201	25528006	1000	.	.	gene_id "MSTRG.147033"; transcript_id "MSTRG.147033.1";
chr5	StringTie	exon	25526201	25528006	1000	.	.	gene_id "MSTRG.147033"; transcript_id "MSTRG.147033.1"; exon_number "1";
chr5	StringTie	transcript	25535862	25541825	1000	+	.	gene_id "MSTRG.147034"; transcript_id "MSTRG.147034.1";
chr5	StringTie	exon	25535862	25541825	1000	+	.	gene_id "MSTRG.147034"; transcript_id "MSTRG.147034.1"; exon_number "1";
chr5	StringTie	transcript	25567558	25592681	1000	+	.	gene_id "MSTRG.147034"; transcript_id "MSTRG.147034.10";
chr5	StringTie	exon	25567558	25567829	1000	+	.	gene_id "MSTRG.147034"; transcript_id "MSTRG.147034.10"; exon_number "1";
chr5	StringTie	exon	25572508	25572560	1000	+	.	gene_id "MSTRG.147034"; transcript_id "MSTRG.147034.10"; exon_number "2";
chr5	StringTie	exon	25591766	25592681	1000	+	.	gene_id "MSTRG.147034"; transcript_id "MSTRG.147034.10"; exon_number "3";
chr5	StringTie	transcript	25567669	25581767	1000	+	.	gene_id "MSTRG.147034"; transcript_id "MSTRG.147034.11";
chr5	StringTie	exon	25567669	25567829	1000	+	.	gene_id "MSTRG.147034"; transcript_id "MSTRG.147034.11"; exon_number "1";
chr5	StringTie	exon	25569062	25569092	1000	+	.	gene_id "MSTRG.147034"; transcript_id "MSTRG.147034.11"; exon_number "2";
chr5	StringTie	exon	25572508	25572560	1000	+	.	gene_id "MSTRG.147034"; transcript_id "MSTRG.147034.11"; exon_number "3";
chr5	StringTie	exon	25581459	25581767	1000	+	.	gene_id "MSTRG.147034"; transcript_id "MSTRG.147034.11"; exon_number "4";
chr5	StringTie	transcript	25567676	25581798	1000	+	.	gene_id "MSTRG.147034"; transcript_id "MSTRG.147034.12";
chr5	StringTie	exon	25567676	25567770	1000	+	.	gene_id "MSTRG.147034"; transcript_id "MSTRG.147034.12"; exon_number "1";
chr5	StringTie	exon	25572508	25572560	1000	+	.	gene_id "MSTRG.147034"; transcript_id "MSTRG.147034.12"; exon_number "2";
chr5	StringTie	exon	25581459	25581798	1000	+	.	gene_id "MSTRG.147034"; transcript_id "MSTRG.147034.12"; exon_number "3";
chr5	StringTie	transcript	25568921	25581754	1000	+	.	gene_id "MSTRG.147034"; transcript_id "MSTRG.147034.13";
chr5	StringTie	exon	25568921	25569197	1000	+	.	gene_id "MSTRG.147034"; transcript_id "MSTRG.147034.13"; exon_number "1";
chr5	StringTie	exon	25572508	25572560	1000	+	.	gene_id "MSTRG.147034"; transcript_id "MSTRG.147034.13"; exon_number "2";
chr5	StringTie	exon	25581459	25581754	1000	+	.	gene_id "MSTRG.147034"; transcript_id "MSTRG.147034.13"; exon_number "3";
chr5	StringTie	transcript	25569152	25581792	1000	+	.	gene_id "MSTRG.147034"; transcript_id "MSTRG.147034.14";
chr5	StringTie	exon	25569152	25569197	1000	+	.	gene_id "MSTRG.147034"; transcript_id "MSTRG.147034.14"; exon_number "1";
chr5	StringTie	exon	25569887	25569959	1000	+	.	gene_id "MSTRG.147034"; transcript_id "MSTRG.147034.14"; exon_number "2";
chr5	StringTie	exon	25572508	25572560	1000	+	.	gene_id "MSTRG.147034"; transcript_id "MSTRG.147034.14"; exon_number "3";
chr5	StringTie	exon	25581459	25581792	1000	+	.	gene_id "MSTRG.147034"; transcript_id "MSTRG.147034.14"; exon_number "4";
chr5	StringTie	transcript	25571250	25581758	1000	+	.	gene_id "MSTRG.147034"; transcript_id "MSTRG.147034.15";
chr5	StringTie	exon	25571250	25571345	1000	+	.	gene_id "MSTRG.147034"; transcript_id "MSTRG.147034.15"; exon_number "1";
chr5	StringTie	exon	25572508	25572560	1000	+	.	gene_id "MSTRG.147034"; transcript_id "MSTRG.147034.15"; exon_number "2";
chr5	StringTie	exon	25581459	25581758	1000	+	.	gene_id "MSTRG.147034"; transcript_id "MSTRG.147034.15"; exon_number "3";
chr5	StringTie	transcript	25572519	25581787	1000	+	.	gene_id "MSTRG.147034"; transcript_id "MSTRG.147034.16";
chr5	StringTie	exon	25572519	25572560	1000	+	.	gene_id "MSTRG.147034"; transcript_id "MSTRG.147034.16"; exon_number "1";
chr5	StringTie	exon	25576085	25576170	1000	+	.	gene_id "MSTRG.147034"; transcript_id "MSTRG.147034.16"; exon_number "2";
chr5	StringTie	exon	25581459	25581787	1000	+	.	gene_id "MSTRG.147034"; transcript_id "MSTRG.147034.16"; exon_number "3";
chr5	StringTie	transcript	25590320	25592589	1000	+	.	gene_id "MSTRG.147034"; transcript_id "MSTRG.147034.17";
chr5	StringTie	exon	25590320	25590613	1000	+	.	gene_id "MSTRG.147034"; transcript_id "MSTRG.147034.17"; exon_number "1";
chr5	StringTie	exon	25591766	25592589	1000	+	.	gene_id "MSTRG.147034"; transcript_id "MSTRG.147034.17"; exon_number "2";
chr5	StringTie	transcript	25590389	25592730	1000	+	.	gene_id "MSTRG.147034"; transcript_id "MSTRG.147034.18";
chr5	StringTie	exon	25590389	25590621	1000	+	.	gene_id "MSTRG.147034"; transcript_id "MSTRG.147034.18"; exon_number "1";
chr5	StringTie	exon	25591766	25592730	1000	+	.	gene_id "MSTRG.147034"; transcript_id "MSTRG.147034.18"; exon_number "2";
chr5	StringTie	transcript	25538104	25593021	1000	+	.	gene_id "MSTRG.147034"; transcript_id "MSTRG.147034.2";
chr5	StringTie	exon	25538104	25538155	1000	+	.	gene_id "MSTRG.147034"; transcript_id "MSTRG.147034.2"; exon_number "1";
chr5	StringTie	exon	25539485	25541042	1000	+	.	gene_id "MSTRG.147034"; transcript_id "MSTRG.147034.2"; exon_number "2";
chr5	StringTie	exon	25542354	25542430	1000	+	.	gene_id "MSTRG.147034"; transcript_id "MSTRG.147034.2"; exon_number "3";
chr5	StringTie	exon	25542646	25542790	1000	+	.	gene_id "MSTRG.147034"; transcript_id "MSTRG.147034.2"; exon_number "4";
chr5	StringTie	exon	25567672	25567829	1000	+	.	gene_id "MSTRG.147034"; transcript_id "MSTRG.147034.2"; exon_number "5";
chr5	StringTie	exon	25569045	25569092	1000	+	.	gene_id "MSTRG.147034"; transcript_id "MSTRG.147034.2"; exon_number "6";
chr5	StringTie	exon	25572508	25572560	1000	+	.	gene_id "MSTRG.147034"; transcript_id "MSTRG.147034.2"; exon_number "7";
chr5	StringTie	exon	25591766	25593021	1000	+	.	gene_id "MSTRG.147034"; transcript_id "MSTRG.147034.2"; exon_number "8";
chr5	StringTie	transcript	25542174	25592672	1000	+	.	gene_id "MSTRG.147034"; transcript_id "MSTRG.147034.3";
chr5	StringTie	exon	25542174	25542430	1000	+	.	gene_id "MSTRG.147034"; transcript_id "MSTRG.147034.3"; exon_number "1";
chr5	StringTie	exon	25542646	25542790	1000	+	.	gene_id "MSTRG.147034"; transcript_id "MSTRG.147034.3"; exon_number "2";
chr5	StringTie	exon	25567672	25567829	1000	+	.	gene_id "MSTRG.147034"; transcript_id "MSTRG.147034.3"; exon_number "3";
chr5	StringTie	exon	25572508	25572560	1000	+	.	gene_id "MSTRG.147034"; transcript_id "MSTRG.147034.3"; exon_number "4";
chr5	StringTie	exon	25581459	25592672	1000	+	.	gene_id "MSTRG.147034"; transcript_id "MSTRG.147034.3"; exon_number "5";
chr5	StringTie	transcript	25542307	25592833	1000	+	.	gene_id "MSTRG.147034"; transcript_id "MSTRG.147034.4";
chr5	StringTie	exon	25542307	25542430	1000	+	.	gene_id "MSTRG.147034"; transcript_id "MSTRG.147034.4"; exon_number "1";
chr5	StringTie	exon	25542646	25542790	1000	+	.	gene_id "MSTRG.147034"; transcript_id "MSTRG.147034.4"; exon_number "2";
chr5	StringTie	exon	25567672	25567829	1000	+	.	gene_id "MSTRG.147034"; transcript_id "MSTRG.147034.4"; exon_number "3";
chr5	StringTie	exon	25569045	25569092	1000	+	.	gene_id "MSTRG.147034"; transcript_id "MSTRG.147034.4"; exon_number "4";
chr5	StringTie	exon	25572508	25572560	1000	+	.	gene_id "MSTRG.147034"; transcript_id "MSTRG.147034.4"; exon_number "5";
chr5	StringTie	exon	25581459	25592833	1000	+	.	gene_id "MSTRG.147034"; transcript_id "MSTRG.147034.4"; exon_number "6";
chr5	StringTie	transcript	25542307	25592795	1000	+	.	gene_id "MSTRG.147034"; transcript_id "MSTRG.147034.5";
chr5	StringTie	exon	25542307	25542430	1000	+	.	gene_id "MSTRG.147034"; transcript_id "MSTRG.147034.5"; exon_number "1";
chr5	StringTie	exon	25542646	25542790	1000	+	.	gene_id "MSTRG.147034"; transcript_id "MSTRG.147034.5"; exon_number "2";
chr5	StringTie	exon	25567672	25567770	1000	+	.	gene_id "MSTRG.147034"; transcript_id "MSTRG.147034.5"; exon_number "3";
chr5	StringTie	exon	25572508	25572560	1000	+	.	gene_id "MSTRG.147034"; transcript_id "MSTRG.147034.5"; exon_number "4";
chr5	StringTie	exon	25591766	25592795	1000	+	.	gene_id "MSTRG.147034"; transcript_id "MSTRG.147034.5"; exon_number "5";
chr5	StringTie	transcript	25542309	25556394	1000	+	.	gene_id "MSTRG.147034"; transcript_id "MSTRG.147034.6";
chr5	StringTie	exon	25542309	25542430	1000	+	.	gene_id "MSTRG.147034"; transcript_id "MSTRG.147034.6"; exon_number "1";
chr5	StringTie	exon	25542646	25542790	1000	+	.	gene_id "MSTRG.147034"; transcript_id "MSTRG.147034.6"; exon_number "2";
chr5	StringTie	exon	25545231	25556394	1000	+	.	gene_id "MSTRG.147034"; transcript_id "MSTRG.147034.6"; exon_number "3";
chr5	StringTie	transcript	25542346	25581792	1000	+	.	gene_id "MSTRG.147034"; transcript_id "MSTRG.147034.7";
chr5	StringTie	exon	25542346	25542430	1000	+	.	gene_id "MSTRG.147034"; transcript_id "MSTRG.147034.7"; exon_number "1";
chr5	StringTie	exon	25542646	25542790	1000	+	.	gene_id "MSTRG.147034"; transcript_id "MSTRG.147034.7"; exon_number "2";
chr5	StringTie	exon	25567672	25567770	1000	+	.	gene_id "MSTRG.147034"; transcript_id "MSTRG.147034.7"; exon_number "3";
chr5	StringTie	exon	25569045	25569092	1000	+	.	gene_id "MSTRG.147034"; transcript_id "MSTRG.147034.7"; exon_number "4";
chr5	StringTie	exon	25572508	25572560	1000	+	.	gene_id "MSTRG.147034"; transcript_id "MSTRG.147034.7"; exon_number "5";
chr5	StringTie	exon	25581459	25581792	1000	+	.	gene_id "MSTRG.147034"; transcript_id "MSTRG.147034.7"; exon_number "6";
chr5	StringTie	transcript	25567350	25581787	1000	+	.	gene_id "MSTRG.147034"; transcript_id "MSTRG.147034.8";
chr5	StringTie	exon	25567350	25567829	1000	+	.	gene_id "MSTRG.147034"; transcript_id "MSTRG.147034.8"; exon_number "1";
chr5	StringTie	exon	25569027	25569092	1000	+	.	gene_id "MSTRG.147034"; transcript_id "MSTRG.147034.8"; exon_number "2";
chr5	StringTie	exon	25572508	25572560	1000	+	.	gene_id "MSTRG.147034"; transcript_id "MSTRG.147034.8"; exon_number "3";
chr5	StringTie	exon	25581459	25581787	1000	+	.	gene_id "MSTRG.147034"; transcript_id "MSTRG.147034.8"; exon_number "4";
chr5	StringTie	transcript	25567497	25592651	1000	+	.	gene_id "MSTRG.147034"; transcript_id "MSTRG.147034.9";
chr5	StringTie	exon	25567497	25567770	1000	+	.	gene_id "MSTRG.147034"; transcript_id "MSTRG.147034.9"; exon_number "1";
chr5	StringTie	exon	25569045	25569092	1000	+	.	gene_id "MSTRG.147034"; transcript_id "MSTRG.147034.9"; exon_number "2";
chr5	StringTie	exon	25572508	25572560	1000	+	.	gene_id "MSTRG.147034"; transcript_id "MSTRG.147034.9"; exon_number "3";
chr5	StringTie	exon	25591766	25592651	1000	+	.	gene_id "MSTRG.147034"; transcript_id "MSTRG.147034.9"; exon_number "4";
chr5	StringTie	transcript	25557453	25569234	1000	-	.	gene_id "MSTRG.147035"; transcript_id "MSTRG.147035.1";
chr5	StringTie	exon	25557453	25557615	1000	-	.	gene_id "MSTRG.147035"; transcript_id "MSTRG.147035.1"; exon_number "1";
chr5	StringTie	exon	25568997	25569234	1000	-	.	gene_id "MSTRG.147035"; transcript_id "MSTRG.147035.1"; exon_number "2";
chr5	StringTie	transcript	25565165	25569139	1000	-	.	gene_id "MSTRG.147035"; transcript_id "MSTRG.147035.2";
chr5	StringTie	exon	25565165	25565253	1000	-	.	gene_id "MSTRG.147035"; transcript_id "MSTRG.147035.2"; exon_number "1";
chr5	StringTie	exon	25568997	25569139	1000	-	.	gene_id "MSTRG.147035"; transcript_id "MSTRG.147035.2"; exon_number "2";
chr5	StringTie	transcript	25579779	25598182	1000	-	.	gene_id "MSTRG.147036"; transcript_id "MSTRG.147036.1";
chr5	StringTie	exon	25579779	25580188	1000	-	.	gene_id "MSTRG.147036"; transcript_id "MSTRG.147036.1"; exon_number "1";
chr5	StringTie	exon	25597134	25598182	1000	-	.	gene_id "MSTRG.147036"; transcript_id "MSTRG.147036.1"; exon_number "2";
chr5	StringTie	transcript	25579779	25597276	1000	-	.	gene_id "MSTRG.147036"; transcript_id "MSTRG.147036.2";
chr5	StringTie	exon	25579779	25580188	1000	-	.	gene_id "MSTRG.147036"; transcript_id "MSTRG.147036.2"; exon_number "1";
chr5	StringTie	exon	25596132	25596294	1000	-	.	gene_id "MSTRG.147036"; transcript_id "MSTRG.147036.2"; exon_number "2";
chr5	StringTie	exon	25597134	25597276	1000	-	.	gene_id "MSTRG.147036"; transcript_id "MSTRG.147036.2"; exon_number "3";
chr5	StringTie	transcript	25592653	25597276	1000	-	.	gene_id "MSTRG.147036"; transcript_id "MSTRG.147036.3";
chr5	StringTie	exon	25592653	25596294	1000	-	.	gene_id "MSTRG.147036"; transcript_id "MSTRG.147036.3"; exon_number "1";
chr5	StringTie	exon	25597170	25597276	1000	-	.	gene_id "MSTRG.147036"; transcript_id "MSTRG.147036.3"; exon_number "2";
chr5	StringTie	transcript	25600158	25600713	1000	.	.	gene_id "MSTRG.147037"; transcript_id "MSTRG.147037.1";
chr5	StringTie	exon	25600158	25600713	1000	.	.	gene_id "MSTRG.147037"; transcript_id "MSTRG.147037.1"; exon_number "1";
chr5	StringTie	transcript	25605432	25606059	1000	.	.	gene_id "MSTRG.147038"; transcript_id "MSTRG.147038.1";
chr5	StringTie	exon	25605432	25606059	1000	.	.	gene_id "MSTRG.147038"; transcript_id "MSTRG.147038.1"; exon_number "1";
chr5	StringTie	transcript	25611408	25614201	1000	-	.	gene_id "MSTRG.147039"; transcript_id "MSTRG.147039.1";
chr5	StringTie	exon	25611408	25612559	1000	-	.	gene_id "MSTRG.147039"; transcript_id "MSTRG.147039.1"; exon_number "1";
chr5	StringTie	exon	25613697	25614201	1000	-	.	gene_id "MSTRG.147039"; transcript_id "MSTRG.147039.1"; exon_number "2";
chr5	StringTie	transcript	25611507	25614133	1000	-	.	gene_id "MSTRG.147039"; transcript_id "MSTRG.147039.2";
chr5	StringTie	exon	25611507	25612559	1000	-	.	gene_id "MSTRG.147039"; transcript_id "MSTRG.147039.2"; exon_number "1";
chr5	StringTie	exon	25613665	25614133	1000	-	.	gene_id "MSTRG.147039"; transcript_id "MSTRG.147039.2"; exon_number "2";
chr1	StringTie	transcript	203909347	203911133	1000	-	.	gene_id "MSTRG.14704"; transcript_id "MSTRG.14704.1";
chr1	StringTie	exon	203909347	203911133	1000	-	.	gene_id "MSTRG.14704"; transcript_id "MSTRG.14704.1"; exon_number "1";
chr5	StringTie	transcript	25615087	25615309	1000	.	.	gene_id "MSTRG.147040"; transcript_id "MSTRG.147040.1";
chr5	StringTie	exon	25615087	25615309	1000	.	.	gene_id "MSTRG.147040"; transcript_id "MSTRG.147040.1"; exon_number "1";
chr5	StringTie	transcript	25616537	25616797	1000	.	.	gene_id "MSTRG.147041"; transcript_id "MSTRG.147041.1";
chr5	StringTie	exon	25616537	25616797	1000	.	.	gene_id "MSTRG.147041"; transcript_id "MSTRG.147041.1"; exon_number "1";
chr5	StringTie	transcript	25617328	25623915	1000	.	.	gene_id "MSTRG.147042"; transcript_id "MSTRG.147042.1";
chr5	StringTie	exon	25617328	25623915	1000	.	.	gene_id "MSTRG.147042"; transcript_id "MSTRG.147042.1"; exon_number "1";
chr5	StringTie	transcript	25624190	25649946	1000	-	.	gene_id "MSTRG.147043"; transcript_id "MSTRG.147043.1";
chr5	StringTie	exon	25624190	25627835	1000	-	.	gene_id "MSTRG.147043"; transcript_id "MSTRG.147043.1"; exon_number "1";
chr5	StringTie	exon	25649575	25649946	1000	-	.	gene_id "MSTRG.147043"; transcript_id "MSTRG.147043.1"; exon_number "2";
chr5	StringTie	transcript	25626467	25649769	1000	-	.	gene_id "MSTRG.147043"; transcript_id "MSTRG.147043.2";
chr5	StringTie	exon	25626467	25627835	1000	-	.	gene_id "MSTRG.147043"; transcript_id "MSTRG.147043.2"; exon_number "1";
chr5	StringTie	exon	25637364	25637473	1000	-	.	gene_id "MSTRG.147043"; transcript_id "MSTRG.147043.2"; exon_number "2";
chr5	StringTie	exon	25649575	25649769	1000	-	.	gene_id "MSTRG.147043"; transcript_id "MSTRG.147043.2"; exon_number "3";
chr5	StringTie	transcript	25659838	25682562	1000	-	.	gene_id "MSTRG.147044"; transcript_id "MSTRG.147044.1";
chr5	StringTie	exon	25659838	25663075	1000	-	.	gene_id "MSTRG.147044"; transcript_id "MSTRG.147044.1"; exon_number "1";
chr5	StringTie	exon	25664330	25664511	1000	-	.	gene_id "MSTRG.147044"; transcript_id "MSTRG.147044.1"; exon_number "2";
chr5	StringTie	exon	25682376	25682562	1000	-	.	gene_id "MSTRG.147044"; transcript_id "MSTRG.147044.1"; exon_number "3";
chr5	StringTie	transcript	25661380	25682496	1000	-	.	gene_id "MSTRG.147044"; transcript_id "MSTRG.147044.2";
chr5	StringTie	exon	25661380	25663075	1000	-	.	gene_id "MSTRG.147044"; transcript_id "MSTRG.147044.2"; exon_number "1";
chr5	StringTie	exon	25682376	25682496	1000	-	.	gene_id "MSTRG.147044"; transcript_id "MSTRG.147044.2"; exon_number "2";
chr5	StringTie	transcript	25662325	25682712	1000	-	.	gene_id "MSTRG.147044"; transcript_id "MSTRG.147044.3";
chr5	StringTie	exon	25662325	25663075	1000	-	.	gene_id "MSTRG.147044"; transcript_id "MSTRG.147044.3"; exon_number "1";
chr5	StringTie	exon	25664330	25664511	1000	-	.	gene_id "MSTRG.147044"; transcript_id "MSTRG.147044.3"; exon_number "2";
chr5	StringTie	exon	25665570	25665683	1000	-	.	gene_id "MSTRG.147044"; transcript_id "MSTRG.147044.3"; exon_number "3";
chr5	StringTie	exon	25682376	25682712	1000	-	.	gene_id "MSTRG.147044"; transcript_id "MSTRG.147044.3"; exon_number "4";
chr5	StringTie	transcript	25662803	25674276	1000	-	.	gene_id "MSTRG.147044"; transcript_id "MSTRG.147044.4";
chr5	StringTie	exon	25662803	25663075	1000	-	.	gene_id "MSTRG.147044"; transcript_id "MSTRG.147044.4"; exon_number "1";
chr5	StringTie	exon	25664330	25664511	1000	-	.	gene_id "MSTRG.147044"; transcript_id "MSTRG.147044.4"; exon_number "2";
chr5	StringTie	exon	25674055	25674276	1000	-	.	gene_id "MSTRG.147044"; transcript_id "MSTRG.147044.4"; exon_number "3";
chr5	StringTie	transcript	25665555	25690122	1000	+	.	gene_id "MSTRG.147045"; transcript_id "MSTRG.147045.1";
chr5	StringTie	exon	25665555	25665630	1000	+	.	gene_id "MSTRG.147045"; transcript_id "MSTRG.147045.1"; exon_number "1";
chr5	StringTie	exon	25671242	25671342	1000	+	.	gene_id "MSTRG.147045"; transcript_id "MSTRG.147045.1"; exon_number "2";
chr5	StringTie	exon	25672031	25672065	1000	+	.	gene_id "MSTRG.147045"; transcript_id "MSTRG.147045.1"; exon_number "3";
chr5	StringTie	exon	25674513	25674652	1000	+	.	gene_id "MSTRG.147045"; transcript_id "MSTRG.147045.1"; exon_number "4";
chr5	StringTie	exon	25683551	25683714	1000	+	.	gene_id "MSTRG.147045"; transcript_id "MSTRG.147045.1"; exon_number "5";
chr5	StringTie	exon	25685699	25690122	1000	+	.	gene_id "MSTRG.147045"; transcript_id "MSTRG.147045.1"; exon_number "6";
chr5	StringTie	transcript	25665688	25683827	1000	+	.	gene_id "MSTRG.147045"; transcript_id "MSTRG.147045.2";
chr5	StringTie	exon	25665688	25665746	1000	+	.	gene_id "MSTRG.147045"; transcript_id "MSTRG.147045.2"; exon_number "1";
chr5	StringTie	exon	25671242	25671342	1000	+	.	gene_id "MSTRG.147045"; transcript_id "MSTRG.147045.2"; exon_number "2";
chr5	StringTie	exon	25672031	25672065	1000	+	.	gene_id "MSTRG.147045"; transcript_id "MSTRG.147045.2"; exon_number "3";
chr5	StringTie	exon	25674513	25674652	1000	+	.	gene_id "MSTRG.147045"; transcript_id "MSTRG.147045.2"; exon_number "4";
chr5	StringTie	exon	25683551	25683827	1000	+	.	gene_id "MSTRG.147045"; transcript_id "MSTRG.147045.2"; exon_number "5";
chr5	StringTie	transcript	25669409	25687811	1000	+	.	gene_id "MSTRG.147045"; transcript_id "MSTRG.147045.3";
chr5	StringTie	exon	25669409	25669624	1000	+	.	gene_id "MSTRG.147045"; transcript_id "MSTRG.147045.3"; exon_number "1";
chr5	StringTie	exon	25671242	25671342	1000	+	.	gene_id "MSTRG.147045"; transcript_id "MSTRG.147045.3"; exon_number "2";
chr5	StringTie	exon	25672031	25672065	1000	+	.	gene_id "MSTRG.147045"; transcript_id "MSTRG.147045.3"; exon_number "3";
chr5	StringTie	exon	25674513	25674652	1000	+	.	gene_id "MSTRG.147045"; transcript_id "MSTRG.147045.3"; exon_number "4";
chr5	StringTie	exon	25683551	25683714	1000	+	.	gene_id "MSTRG.147045"; transcript_id "MSTRG.147045.3"; exon_number "5";
chr5	StringTie	exon	25685699	25687811	1000	+	.	gene_id "MSTRG.147045"; transcript_id "MSTRG.147045.3"; exon_number "6";
chr5	StringTie	transcript	25671141	25689326	1000	+	.	gene_id "MSTRG.147045"; transcript_id "MSTRG.147045.4";
chr5	StringTie	exon	25671141	25671342	1000	+	.	gene_id "MSTRG.147045"; transcript_id "MSTRG.147045.4"; exon_number "1";
chr5	StringTie	exon	25672031	25672065	1000	+	.	gene_id "MSTRG.147045"; transcript_id "MSTRG.147045.4"; exon_number "2";
chr5	StringTie	exon	25674513	25674652	1000	+	.	gene_id "MSTRG.147045"; transcript_id "MSTRG.147045.4"; exon_number "3";
chr5	StringTie	exon	25683503	25689326	1000	+	.	gene_id "MSTRG.147045"; transcript_id "MSTRG.147045.4"; exon_number "4";
chr5	StringTie	transcript	25691475	25695314	1000	-	.	gene_id "MSTRG.147046"; transcript_id "MSTRG.147046.1";
chr5	StringTie	exon	25691475	25691851	1000	-	.	gene_id "MSTRG.147046"; transcript_id "MSTRG.147046.1"; exon_number "1";
chr5	StringTie	exon	25694882	25695314	1000	-	.	gene_id "MSTRG.147046"; transcript_id "MSTRG.147046.1"; exon_number "2";
chr5	StringTie	transcript	25691556	25695297	1000	-	.	gene_id "MSTRG.147046"; transcript_id "MSTRG.147046.2";
chr5	StringTie	exon	25691556	25691851	1000	-	.	gene_id "MSTRG.147046"; transcript_id "MSTRG.147046.2"; exon_number "1";
chr5	StringTie	exon	25692587	25692648	1000	-	.	gene_id "MSTRG.147046"; transcript_id "MSTRG.147046.2"; exon_number "2";
chr5	StringTie	exon	25694882	25695297	1000	-	.	gene_id "MSTRG.147046"; transcript_id "MSTRG.147046.2"; exon_number "3";
chr5	StringTie	transcript	25697286	25697506	1000	.	.	gene_id "MSTRG.147047"; transcript_id "MSTRG.147047.1";
chr5	StringTie	exon	25697286	25697506	1000	.	.	gene_id "MSTRG.147047"; transcript_id "MSTRG.147047.1"; exon_number "1";
chr5	StringTie	transcript	25701217	25701324	1000	-	.	gene_id "MSTRG.147048"; transcript_id "ENST00000364146"; gene_name "RNU6-374P"; ref_gene_id "ENSG00000201016";
chr5	StringTie	exon	25701217	25701324	1000	-	.	gene_id "MSTRG.147048"; transcript_id "ENST00000364146"; exon_number "1"; gene_name "RNU6-374P"; ref_gene_id "ENSG00000201016";
chr5	StringTie	transcript	25703009	25703291	1000	.	.	gene_id "MSTRG.147049"; transcript_id "MSTRG.147049.1";
chr5	StringTie	exon	25703009	25703291	1000	.	.	gene_id "MSTRG.147049"; transcript_id "MSTRG.147049.1"; exon_number "1";
chr1	StringTie	transcript	203911862	203920926	1000	-	.	gene_id "MSTRG.14705"; transcript_id "MSTRG.14705.1";
chr1	StringTie	exon	203911862	203919462	1000	-	.	gene_id "MSTRG.14705"; transcript_id "MSTRG.14705.1"; exon_number "1";
chr1	StringTie	exon	203919688	203920926	1000	-	.	gene_id "MSTRG.14705"; transcript_id "MSTRG.14705.1"; exon_number "2";
chr5	StringTie	transcript	25705143	25706172	1000	+	.	gene_id "MSTRG.147050"; transcript_id "MSTRG.147050.1";
chr5	StringTie	exon	25705143	25706172	1000	+	.	gene_id "MSTRG.147050"; transcript_id "MSTRG.147050.1"; exon_number "1";
chr5	StringTie	transcript	25706798	25708843	1000	.	.	gene_id "MSTRG.147051"; transcript_id "MSTRG.147051.1";
chr5	StringTie	exon	25706798	25708843	1000	.	.	gene_id "MSTRG.147051"; transcript_id "MSTRG.147051.1"; exon_number "1";
chr5	StringTie	transcript	25716271	25716715	1000	+	.	gene_id "MSTRG.147052"; transcript_id "ENST00000624118"; gene_name "CTD-2026A21.1"; ref_gene_id "ENSG00000279869";
chr5	StringTie	exon	25716271	25716715	1000	+	.	gene_id "MSTRG.147052"; transcript_id "ENST00000624118"; exon_number "1"; gene_name "CTD-2026A21.1"; ref_gene_id "ENSG00000279869";
chr5	StringTie	transcript	25726317	25728328	1000	.	.	gene_id "MSTRG.147053"; transcript_id "MSTRG.147053.1";
chr5	StringTie	exon	25726317	25728328	1000	.	.	gene_id "MSTRG.147053"; transcript_id "MSTRG.147053.1"; exon_number "1";
chr5	StringTie	transcript	25729661	25732307	1000	-	.	gene_id "MSTRG.147054"; transcript_id "MSTRG.147054.1";
chr5	StringTie	exon	25729661	25732307	1000	-	.	gene_id "MSTRG.147054"; transcript_id "MSTRG.147054.1"; exon_number "1";
chr5	StringTie	transcript	25743413	25748860	1000	-	.	gene_id "MSTRG.147055"; transcript_id "MSTRG.147055.1";
chr5	StringTie	exon	25743413	25743583	1000	-	.	gene_id "MSTRG.147055"; transcript_id "MSTRG.147055.1"; exon_number "1";
chr5	StringTie	exon	25748767	25748860	1000	-	.	gene_id "MSTRG.147055"; transcript_id "MSTRG.147055.1"; exon_number "2";
chr5	StringTie	transcript	25761174	25761398	1000	.	.	gene_id "MSTRG.147056"; transcript_id "MSTRG.147056.1";
chr5	StringTie	exon	25761174	25761398	1000	.	.	gene_id "MSTRG.147056"; transcript_id "MSTRG.147056.1"; exon_number "1";
chr5	StringTie	transcript	25761691	25761938	1000	.	.	gene_id "MSTRG.147057"; transcript_id "MSTRG.147057.1";
chr5	StringTie	exon	25761691	25761938	1000	.	.	gene_id "MSTRG.147057"; transcript_id "MSTRG.147057.1"; exon_number "1";
chr5	StringTie	transcript	25774641	25777212	1000	.	.	gene_id "MSTRG.147058"; transcript_id "MSTRG.147058.1";
chr5	StringTie	exon	25774641	25777212	1000	.	.	gene_id "MSTRG.147058"; transcript_id "MSTRG.147058.1"; exon_number "1";
chr5	StringTie	transcript	25780058	25782801	1000	.	.	gene_id "MSTRG.147059"; transcript_id "MSTRG.147059.1";
chr5	StringTie	exon	25780058	25782801	1000	.	.	gene_id "MSTRG.147059"; transcript_id "MSTRG.147059.1"; exon_number "1";
chr1	StringTie	transcript	203957154	203958680	1000	.	.	gene_id "MSTRG.14706"; transcript_id "MSTRG.14706.1";
chr1	StringTie	exon	203957154	203958680	1000	.	.	gene_id "MSTRG.14706"; transcript_id "MSTRG.14706.1"; exon_number "1";
chr5	StringTie	transcript	25783733	25784230	1000	.	.	gene_id "MSTRG.147060"; transcript_id "MSTRG.147060.1";
chr5	StringTie	exon	25783733	25784230	1000	.	.	gene_id "MSTRG.147060"; transcript_id "MSTRG.147060.1"; exon_number "1";
chr5	StringTie	transcript	25790842	25791043	1000	.	.	gene_id "MSTRG.147061"; transcript_id "MSTRG.147061.1";
chr5	StringTie	exon	25790842	25791043	1000	.	.	gene_id "MSTRG.147061"; transcript_id "MSTRG.147061.1"; exon_number "1";
chr5	StringTie	transcript	25793923	25801759	1000	+	.	gene_id "MSTRG.147062"; transcript_id "MSTRG.147062.1";
chr5	StringTie	exon	25793923	25794028	1000	+	.	gene_id "MSTRG.147062"; transcript_id "MSTRG.147062.1"; exon_number "1";
chr5	StringTie	exon	25801368	25801759	1000	+	.	gene_id "MSTRG.147062"; transcript_id "MSTRG.147062.1"; exon_number "2";
chr5	StringTie	transcript	25801365	25821327	1000	+	.	gene_id "MSTRG.147062"; transcript_id "MSTRG.147062.2";
chr5	StringTie	exon	25801365	25801662	1000	+	.	gene_id "MSTRG.147062"; transcript_id "MSTRG.147062.2"; exon_number "1";
chr5	StringTie	exon	25816618	25821327	1000	+	.	gene_id "MSTRG.147062"; transcript_id "MSTRG.147062.2"; exon_number "2";
chr5	StringTie	transcript	25822286	25822943	1000	-	.	gene_id "MSTRG.147063"; transcript_id "MSTRG.147063.1";
chr5	StringTie	exon	25822286	25822943	1000	-	.	gene_id "MSTRG.147063"; transcript_id "MSTRG.147063.1"; exon_number "1";
chr5	StringTie	transcript	25831916	25832350	1000	.	.	gene_id "MSTRG.147064"; transcript_id "MSTRG.147064.1";
chr5	StringTie	exon	25831916	25832350	1000	.	.	gene_id "MSTRG.147064"; transcript_id "MSTRG.147064.1"; exon_number "1";
chr5	StringTie	transcript	25834991	25835325	1000	.	.	gene_id "MSTRG.147065"; transcript_id "MSTRG.147065.1";
chr5	StringTie	exon	25834991	25835325	1000	.	.	gene_id "MSTRG.147065"; transcript_id "MSTRG.147065.1"; exon_number "1";
chr5	StringTie	transcript	25836153	25836497	1000	.	.	gene_id "MSTRG.147066"; transcript_id "MSTRG.147066.1";
chr5	StringTie	exon	25836153	25836497	1000	.	.	gene_id "MSTRG.147066"; transcript_id "MSTRG.147066.1"; exon_number "1";
chr5	StringTie	transcript	25839947	25841459	1000	.	.	gene_id "MSTRG.147067"; transcript_id "MSTRG.147067.1";
chr5	StringTie	exon	25839947	25841459	1000	.	.	gene_id "MSTRG.147067"; transcript_id "MSTRG.147067.1"; exon_number "1";
chr5	StringTie	transcript	25842087	25842929	1000	.	.	gene_id "MSTRG.147068"; transcript_id "MSTRG.147068.1";
chr5	StringTie	exon	25842087	25842929	1000	.	.	gene_id "MSTRG.147068"; transcript_id "MSTRG.147068.1"; exon_number "1";
chr5	StringTie	transcript	25849838	25851226	1000	.	.	gene_id "MSTRG.147069"; transcript_id "MSTRG.147069.1";
chr5	StringTie	exon	25849838	25851226	1000	.	.	gene_id "MSTRG.147069"; transcript_id "MSTRG.147069.1"; exon_number "1";
chr1	StringTie	transcript	203959067	203959492	1000	.	.	gene_id "MSTRG.14707"; transcript_id "MSTRG.14707.1";
chr1	StringTie	exon	203959067	203959492	1000	.	.	gene_id "MSTRG.14707"; transcript_id "MSTRG.14707.1"; exon_number "1";
chr5	StringTie	transcript	25853473	25853822	1000	.	.	gene_id "MSTRG.147070"; transcript_id "MSTRG.147070.1";
chr5	StringTie	exon	25853473	25853822	1000	.	.	gene_id "MSTRG.147070"; transcript_id "MSTRG.147070.1"; exon_number "1";
chr5	StringTie	transcript	25858664	25859687	1000	.	.	gene_id "MSTRG.147071"; transcript_id "MSTRG.147071.1";
chr5	StringTie	exon	25858664	25859687	1000	.	.	gene_id "MSTRG.147071"; transcript_id "MSTRG.147071.1"; exon_number "1";
chr5	StringTie	transcript	25866950	25877410	1000	-	.	gene_id "MSTRG.147072"; transcript_id "MSTRG.147072.1";
chr5	StringTie	exon	25866950	25869193	1000	-	.	gene_id "MSTRG.147072"; transcript_id "MSTRG.147072.1"; exon_number "1";
chr5	StringTie	exon	25877240	25877410	1000	-	.	gene_id "MSTRG.147072"; transcript_id "MSTRG.147072.1"; exon_number "2";
chr5	StringTie	transcript	25871604	25871875	1000	.	.	gene_id "MSTRG.147073"; transcript_id "MSTRG.147073.1";
chr5	StringTie	exon	25871604	25871875	1000	.	.	gene_id "MSTRG.147073"; transcript_id "MSTRG.147073.1"; exon_number "1";
chr5	StringTie	transcript	25872525	25873564	1000	.	.	gene_id "MSTRG.147074"; transcript_id "MSTRG.147074.1";
chr5	StringTie	exon	25872525	25873564	1000	.	.	gene_id "MSTRG.147074"; transcript_id "MSTRG.147074.1"; exon_number "1";
chr5	StringTie	transcript	25881093	25881472	1000	-	.	gene_id "MSTRG.147075"; transcript_id "MSTRG.147075.1";
chr5	StringTie	exon	25881093	25881472	1000	-	.	gene_id "MSTRG.147075"; transcript_id "MSTRG.147075.1"; exon_number "1";
chr5	StringTie	transcript	25895087	25895632	1000	.	.	gene_id "MSTRG.147076"; transcript_id "MSTRG.147076.1";
chr5	StringTie	exon	25895087	25895632	1000	.	.	gene_id "MSTRG.147076"; transcript_id "MSTRG.147076.1"; exon_number "1";
chr5	StringTie	transcript	25899906	25900117	1000	.	.	gene_id "MSTRG.147077"; transcript_id "MSTRG.147077.1";
chr5	StringTie	exon	25899906	25900117	1000	.	.	gene_id "MSTRG.147077"; transcript_id "MSTRG.147077.1"; exon_number "1";
chr5	StringTie	transcript	25900783	25901029	1000	.	.	gene_id "MSTRG.147078"; transcript_id "MSTRG.147078.1";
chr5	StringTie	exon	25900783	25901029	1000	.	.	gene_id "MSTRG.147078"; transcript_id "MSTRG.147078.1"; exon_number "1";
chr5	StringTie	transcript	25901706	25901975	1000	.	.	gene_id "MSTRG.147079"; transcript_id "MSTRG.147079.1";
chr5	StringTie	exon	25901706	25901975	1000	.	.	gene_id "MSTRG.147079"; transcript_id "MSTRG.147079.1"; exon_number "1";
chr1	StringTie	transcript	203960337	203968325	1000	+	.	gene_id "MSTRG.14708"; transcript_id "MSTRG.14708.1";
chr1	StringTie	exon	203960337	203968325	1000	+	.	gene_id "MSTRG.14708"; transcript_id "MSTRG.14708.1"; exon_number "1";
chr5	StringTie	transcript	25904725	25904997	1000	.	.	gene_id "MSTRG.147080"; transcript_id "MSTRG.147080.1";
chr5	StringTie	exon	25904725	25904997	1000	.	.	gene_id "MSTRG.147080"; transcript_id "MSTRG.147080.1"; exon_number "1";
chr5	StringTie	transcript	25909503	25911234	1000	+	.	gene_id "MSTRG.147081"; transcript_id "ENST00000511640"; gene_name "MSNP1"; ref_gene_id "ENSG00000251593";
chr5	StringTie	exon	25909503	25911234	1000	+	.	gene_id "MSTRG.147081"; transcript_id "ENST00000511640"; exon_number "1"; gene_name "MSNP1"; ref_gene_id "ENSG00000251593";
chr5	StringTie	transcript	25911235	25913469	1000	.	.	gene_id "MSTRG.147082"; transcript_id "MSTRG.147082.1";
chr5	StringTie	exon	25911235	25913469	1000	.	.	gene_id "MSTRG.147082"; transcript_id "MSTRG.147082.1"; exon_number "1";
chr5	StringTie	transcript	25917155	25921049	1000	.	.	gene_id "MSTRG.147083"; transcript_id "MSTRG.147083.1";
chr5	StringTie	exon	25917155	25921049	1000	.	.	gene_id "MSTRG.147083"; transcript_id "MSTRG.147083.1"; exon_number "1";
chr5	StringTie	transcript	25923364	25923928	1000	.	.	gene_id "MSTRG.147084"; transcript_id "MSTRG.147084.1";
chr5	StringTie	exon	25923364	25923928	1000	.	.	gene_id "MSTRG.147084"; transcript_id "MSTRG.147084.1"; exon_number "1";
chr5	StringTie	transcript	25924301	25925822	1000	.	.	gene_id "MSTRG.147085"; transcript_id "MSTRG.147085.1";
chr5	StringTie	exon	25924301	25925822	1000	.	.	gene_id "MSTRG.147085"; transcript_id "MSTRG.147085.1"; exon_number "1";
chr5	StringTie	transcript	25930908	25932914	1000	.	.	gene_id "MSTRG.147086"; transcript_id "MSTRG.147086.1";
chr5	StringTie	exon	25930908	25932914	1000	.	.	gene_id "MSTRG.147086"; transcript_id "MSTRG.147086.1"; exon_number "1";
chr5	StringTie	transcript	25933336	25933561	1000	.	.	gene_id "MSTRG.147087"; transcript_id "MSTRG.147087.1";
chr5	StringTie	exon	25933336	25933561	1000	.	.	gene_id "MSTRG.147087"; transcript_id "MSTRG.147087.1"; exon_number "1";
chr5	StringTie	transcript	25940951	25959112	1000	+	.	gene_id "MSTRG.147088"; transcript_id "MSTRG.147088.1";
chr5	StringTie	exon	25940951	25941112	1000	+	.	gene_id "MSTRG.147088"; transcript_id "MSTRG.147088.1"; exon_number "1";
chr5	StringTie	exon	25954141	25959112	1000	+	.	gene_id "MSTRG.147088"; transcript_id "MSTRG.147088.1"; exon_number "2";
chr5	StringTie	transcript	25960631	25961457	1000	.	.	gene_id "MSTRG.147089"; transcript_id "MSTRG.147089.1";
chr5	StringTie	exon	25960631	25961457	1000	.	.	gene_id "MSTRG.147089"; transcript_id "MSTRG.147089.1"; exon_number "1";
chr1	StringTie	transcript	203971487	203973615	1000	.	.	gene_id "MSTRG.14709"; transcript_id "MSTRG.14709.1";
chr1	StringTie	exon	203971487	203973615	1000	.	.	gene_id "MSTRG.14709"; transcript_id "MSTRG.14709.1"; exon_number "1";
chr5	StringTie	transcript	25962713	25986588	1000	+	.	gene_id "MSTRG.147090"; transcript_id "MSTRG.147090.1";
chr5	StringTie	exon	25962713	25963182	1000	+	.	gene_id "MSTRG.147090"; transcript_id "MSTRG.147090.1"; exon_number "1";
chr5	StringTie	exon	25963780	25963950	1000	+	.	gene_id "MSTRG.147090"; transcript_id "MSTRG.147090.1"; exon_number "2";
chr5	StringTie	exon	25984267	25986588	1000	+	.	gene_id "MSTRG.147090"; transcript_id "MSTRG.147090.1"; exon_number "3";
chr5	StringTie	transcript	25962713	25990667	1000	+	.	gene_id "MSTRG.147090"; transcript_id "MSTRG.147090.2";
chr5	StringTie	exon	25962713	25963182	1000	+	.	gene_id "MSTRG.147090"; transcript_id "MSTRG.147090.2"; exon_number "1";
chr5	StringTie	exon	25963758	25963950	1000	+	.	gene_id "MSTRG.147090"; transcript_id "MSTRG.147090.2"; exon_number "2";
chr5	StringTie	exon	25984267	25990667	1000	+	.	gene_id "MSTRG.147090"; transcript_id "MSTRG.147090.2"; exon_number "3";
chr5	StringTie	transcript	25962713	25986588	1000	+	.	gene_id "MSTRG.147090"; transcript_id "MSTRG.147090.3";
chr5	StringTie	exon	25962713	25963182	1000	+	.	gene_id "MSTRG.147090"; transcript_id "MSTRG.147090.3"; exon_number "1";
chr5	StringTie	exon	25963780	25963950	1000	+	.	gene_id "MSTRG.147090"; transcript_id "MSTRG.147090.3"; exon_number "2";
chr5	StringTie	exon	25984264	25986588	1000	+	.	gene_id "MSTRG.147090"; transcript_id "MSTRG.147090.3"; exon_number "3";
chr5	StringTie	transcript	25962945	25990707	1000	+	.	gene_id "MSTRG.147090"; transcript_id "MSTRG.147090.4";
chr5	StringTie	exon	25962945	25963182	1000	+	.	gene_id "MSTRG.147090"; transcript_id "MSTRG.147090.4"; exon_number "1";
chr5	StringTie	exon	25963780	25963950	1000	+	.	gene_id "MSTRG.147090"; transcript_id "MSTRG.147090.4"; exon_number "2";
chr5	StringTie	exon	25989685	25990707	1000	+	.	gene_id "MSTRG.147090"; transcript_id "MSTRG.147090.4"; exon_number "3";
chr5	StringTie	transcript	25962976	26018674	1000	+	.	gene_id "MSTRG.147090"; transcript_id "MSTRG.147090.5";
chr5	StringTie	exon	25962976	25963182	1000	+	.	gene_id "MSTRG.147090"; transcript_id "MSTRG.147090.5"; exon_number "1";
chr5	StringTie	exon	25963780	25963950	1000	+	.	gene_id "MSTRG.147090"; transcript_id "MSTRG.147090.5"; exon_number "2";
chr5	StringTie	exon	26015040	26018674	1000	+	.	gene_id "MSTRG.147090"; transcript_id "MSTRG.147090.5"; exon_number "3";
chr5	StringTie	transcript	25963532	25990660	1000	+	.	gene_id "MSTRG.147090"; transcript_id "MSTRG.147090.6";
chr5	StringTie	exon	25963532	25963950	1000	+	.	gene_id "MSTRG.147090"; transcript_id "MSTRG.147090.6"; exon_number "1";
chr5	StringTie	exon	25988588	25990660	1000	+	.	gene_id "MSTRG.147090"; transcript_id "MSTRG.147090.6"; exon_number "2";
chr5	StringTie	transcript	25963844	25974934	1000	+	.	gene_id "MSTRG.147090"; transcript_id "MSTRG.147090.7";
chr5	StringTie	exon	25963844	25963950	1000	+	.	gene_id "MSTRG.147090"; transcript_id "MSTRG.147090.7"; exon_number "1";
chr5	StringTie	exon	25969925	25970082	1000	+	.	gene_id "MSTRG.147090"; transcript_id "MSTRG.147090.7"; exon_number "2";
chr5	StringTie	exon	25974569	25974934	1000	+	.	gene_id "MSTRG.147090"; transcript_id "MSTRG.147090.7"; exon_number "3";
chr5	StringTie	transcript	26015038	26016750	1000	+	.	gene_id "MSTRG.147090"; transcript_id "MSTRG.147090.8";
chr5	StringTie	exon	26015038	26015113	1000	+	.	gene_id "MSTRG.147090"; transcript_id "MSTRG.147090.8"; exon_number "1";
chr5	StringTie	exon	26015205	26016750	1000	+	.	gene_id "MSTRG.147090"; transcript_id "MSTRG.147090.8"; exon_number "2";
chr5	StringTie	transcript	25996028	26003252	1000	-	.	gene_id "MSTRG.147091"; transcript_id "MSTRG.147091.1";
chr5	StringTie	exon	25996028	25997270	1000	-	.	gene_id "MSTRG.147091"; transcript_id "MSTRG.147091.1"; exon_number "1";
chr5	StringTie	exon	25999539	25999654	1000	-	.	gene_id "MSTRG.147091"; transcript_id "MSTRG.147091.1"; exon_number "2";
chr5	StringTie	exon	26003166	26003252	1000	-	.	gene_id "MSTRG.147091"; transcript_id "MSTRG.147091.1"; exon_number "3";
chr5	StringTie	transcript	26012889	26013025	1000	+	.	gene_id "MSTRG.147092"; transcript_id "ENST00000410628"; gene_name "RNU4-43P"; ref_gene_id "ENSG00000222560";
chr5	StringTie	exon	26012889	26013025	1000	+	.	gene_id "MSTRG.147092"; transcript_id "ENST00000410628"; exon_number "1"; gene_name "RNU4-43P"; ref_gene_id "ENSG00000222560";
chr5	StringTie	transcript	26021913	26022152	1000	.	.	gene_id "MSTRG.147093"; transcript_id "MSTRG.147093.1";
chr5	StringTie	exon	26021913	26022152	1000	.	.	gene_id "MSTRG.147093"; transcript_id "MSTRG.147093.1"; exon_number "1";
chr5	StringTie	transcript	26023579	26023873	1000	.	.	gene_id "MSTRG.147094"; transcript_id "MSTRG.147094.1";
chr5	StringTie	exon	26023579	26023873	1000	.	.	gene_id "MSTRG.147094"; transcript_id "MSTRG.147094.1"; exon_number "1";
chr5	StringTie	transcript	26028177	26028618	1000	.	.	gene_id "MSTRG.147095"; transcript_id "MSTRG.147095.1";
chr5	StringTie	exon	26028177	26028618	1000	.	.	gene_id "MSTRG.147095"; transcript_id "MSTRG.147095.1"; exon_number "1";
chr5	StringTie	transcript	26032993	26035722	1000	.	.	gene_id "MSTRG.147096"; transcript_id "MSTRG.147096.1";
chr5	StringTie	exon	26032993	26035722	1000	.	.	gene_id "MSTRG.147096"; transcript_id "MSTRG.147096.1"; exon_number "1";
chr5	StringTie	transcript	26039644	26040134	1000	.	.	gene_id "MSTRG.147097"; transcript_id "MSTRG.147097.1";
chr5	StringTie	exon	26039644	26040134	1000	.	.	gene_id "MSTRG.147097"; transcript_id "MSTRG.147097.1"; exon_number "1";
chr5	StringTie	transcript	26040617	26046835	1000	.	.	gene_id "MSTRG.147098"; transcript_id "MSTRG.147098.1";
chr5	StringTie	exon	26040617	26046835	1000	.	.	gene_id "MSTRG.147098"; transcript_id "MSTRG.147098.1"; exon_number "1";
chr5	StringTie	transcript	26074895	26078278	1000	.	.	gene_id "MSTRG.147099"; transcript_id "MSTRG.147099.1";
chr5	StringTie	exon	26074895	26078278	1000	.	.	gene_id "MSTRG.147099"; transcript_id "MSTRG.147099.1"; exon_number "1";
chr1	StringTie	transcript	19932905	19933216	1000	.	.	gene_id "MSTRG.1471"; transcript_id "MSTRG.1471.1";
chr1	StringTie	exon	19932905	19933216	1000	.	.	gene_id "MSTRG.1471"; transcript_id "MSTRG.1471.1"; exon_number "1";
chr1	StringTie	transcript	203976229	203979065	1000	.	.	gene_id "MSTRG.14710"; transcript_id "MSTRG.14710.1";
chr1	StringTie	exon	203976229	203979065	1000	.	.	gene_id "MSTRG.14710"; transcript_id "MSTRG.14710.1"; exon_number "1";
chr5	StringTie	transcript	26083961	26085575	1000	.	.	gene_id "MSTRG.147100"; transcript_id "MSTRG.147100.1";
chr5	StringTie	exon	26083961	26085575	1000	.	.	gene_id "MSTRG.147100"; transcript_id "MSTRG.147100.1"; exon_number "1";
chr5	StringTie	transcript	26085868	26086754	1000	.	.	gene_id "MSTRG.147101"; transcript_id "MSTRG.147101.1";
chr5	StringTie	exon	26085868	26086754	1000	.	.	gene_id "MSTRG.147101"; transcript_id "MSTRG.147101.1"; exon_number "1";
chr5	StringTie	transcript	26095037	26097899	1000	.	.	gene_id "MSTRG.147102"; transcript_id "MSTRG.147102.1";
chr5	StringTie	exon	26095037	26097899	1000	.	.	gene_id "MSTRG.147102"; transcript_id "MSTRG.147102.1"; exon_number "1";
chr5	StringTie	transcript	26099417	26099939	1000	.	.	gene_id "MSTRG.147103"; transcript_id "MSTRG.147103.1";
chr5	StringTie	exon	26099417	26099939	1000	.	.	gene_id "MSTRG.147103"; transcript_id "MSTRG.147103.1"; exon_number "1";
chr5	StringTie	transcript	26101248	26102186	1000	.	.	gene_id "MSTRG.147104"; transcript_id "MSTRG.147104.1";
chr5	StringTie	exon	26101248	26102186	1000	.	.	gene_id "MSTRG.147104"; transcript_id "MSTRG.147104.1"; exon_number "1";
chr5	StringTie	transcript	26103384	26103637	1000	.	.	gene_id "MSTRG.147105"; transcript_id "MSTRG.147105.1";
chr5	StringTie	exon	26103384	26103637	1000	.	.	gene_id "MSTRG.147105"; transcript_id "MSTRG.147105.1"; exon_number "1";
chr5	StringTie	transcript	26104005	26104308	1000	.	.	gene_id "MSTRG.147106"; transcript_id "MSTRG.147106.1";
chr5	StringTie	exon	26104005	26104308	1000	.	.	gene_id "MSTRG.147106"; transcript_id "MSTRG.147106.1"; exon_number "1";
chr5	StringTie	transcript	26110158	26110669	1000	.	.	gene_id "MSTRG.147107"; transcript_id "MSTRG.147107.1";
chr5	StringTie	exon	26110158	26110669	1000	.	.	gene_id "MSTRG.147107"; transcript_id "MSTRG.147107.1"; exon_number "1";
chr5	StringTie	transcript	26115144	26162061	1000	+	.	gene_id "MSTRG.147108"; transcript_id "MSTRG.147108.1";
chr5	StringTie	exon	26115144	26115265	1000	+	.	gene_id "MSTRG.147108"; transcript_id "MSTRG.147108.1"; exon_number "1";
chr5	StringTie	exon	26139852	26139919	1000	+	.	gene_id "MSTRG.147108"; transcript_id "MSTRG.147108.1"; exon_number "2";
chr5	StringTie	exon	26161297	26162061	1000	+	.	gene_id "MSTRG.147108"; transcript_id "MSTRG.147108.1"; exon_number "3";
chr5	StringTie	transcript	26122227	26122911	1000	.	.	gene_id "MSTRG.147109"; transcript_id "MSTRG.147109.1";
chr5	StringTie	exon	26122227	26122911	1000	.	.	gene_id "MSTRG.147109"; transcript_id "MSTRG.147109.1"; exon_number "1";
chr1	StringTie	transcript	203983186	203983431	1000	.	.	gene_id "MSTRG.14711"; transcript_id "MSTRG.14711.1";
chr1	StringTie	exon	203983186	203983431	1000	.	.	gene_id "MSTRG.14711"; transcript_id "MSTRG.14711.1"; exon_number "1";
chr5	StringTie	transcript	26135895	26136114	1000	.	.	gene_id "MSTRG.147110"; transcript_id "MSTRG.147110.1";
chr5	StringTie	exon	26135895	26136114	1000	.	.	gene_id "MSTRG.147110"; transcript_id "MSTRG.147110.1"; exon_number "1";
chr5	StringTie	transcript	26149649	26151804	1000	.	.	gene_id "MSTRG.147111"; transcript_id "MSTRG.147111.1";
chr5	StringTie	exon	26149649	26151804	1000	.	.	gene_id "MSTRG.147111"; transcript_id "MSTRG.147111.1"; exon_number "1";
chr5	StringTie	transcript	26156808	26158452	1000	+	.	gene_id "MSTRG.147112"; transcript_id "MSTRG.147112.1";
chr5	StringTie	exon	26156808	26158452	1000	+	.	gene_id "MSTRG.147112"; transcript_id "MSTRG.147112.1"; exon_number "1";
chr5	StringTie	transcript	26162487	26165791	1000	.	.	gene_id "MSTRG.147113"; transcript_id "MSTRG.147113.1";
chr5	StringTie	exon	26162487	26165791	1000	.	.	gene_id "MSTRG.147113"; transcript_id "MSTRG.147113.1"; exon_number "1";
chr5	StringTie	transcript	26169512	26173169	1000	.	.	gene_id "MSTRG.147114"; transcript_id "MSTRG.147114.1";
chr5	StringTie	exon	26169512	26173169	1000	.	.	gene_id "MSTRG.147114"; transcript_id "MSTRG.147114.1"; exon_number "1";
chr5	StringTie	transcript	26180497	26182878	1000	+	.	gene_id "MSTRG.147115"; transcript_id "MSTRG.147115.1";
chr5	StringTie	exon	26180497	26180832	1000	+	.	gene_id "MSTRG.147115"; transcript_id "MSTRG.147115.1"; exon_number "1";
chr5	StringTie	exon	26181149	26181288	1000	+	.	gene_id "MSTRG.147115"; transcript_id "MSTRG.147115.1"; exon_number "2";
chr5	StringTie	exon	26182430	26182878	1000	+	.	gene_id "MSTRG.147115"; transcript_id "MSTRG.147115.1"; exon_number "3";
chr5	StringTie	transcript	26186119	26186364	1000	.	.	gene_id "MSTRG.147116"; transcript_id "MSTRG.147116.1";
chr5	StringTie	exon	26186119	26186364	1000	.	.	gene_id "MSTRG.147116"; transcript_id "MSTRG.147116.1"; exon_number "1";
chr5	StringTie	transcript	26187862	26189776	1000	.	.	gene_id "MSTRG.147117"; transcript_id "MSTRG.147117.1";
chr5	StringTie	exon	26187862	26189776	1000	.	.	gene_id "MSTRG.147117"; transcript_id "MSTRG.147117.1"; exon_number "1";
chr5	StringTie	transcript	26199322	26200152	1000	-	.	gene_id "MSTRG.147118"; transcript_id "MSTRG.147118.1";
chr5	StringTie	exon	26199322	26200152	1000	-	.	gene_id "MSTRG.147118"; transcript_id "MSTRG.147118.1"; exon_number "1";
chr5	StringTie	transcript	26202994	26203647	1000	.	.	gene_id "MSTRG.147119"; transcript_id "MSTRG.147119.1";
chr5	StringTie	exon	26202994	26203647	1000	.	.	gene_id "MSTRG.147119"; transcript_id "MSTRG.147119.1"; exon_number "1";
chr1	StringTie	transcript	203985194	203985595	1000	.	.	gene_id "MSTRG.14712"; transcript_id "MSTRG.14712.1";
chr1	StringTie	exon	203985194	203985595	1000	.	.	gene_id "MSTRG.14712"; transcript_id "MSTRG.14712.1"; exon_number "1";
chr5	StringTie	transcript	26207875	26209424	1000	.	.	gene_id "MSTRG.147120"; transcript_id "MSTRG.147120.1";
chr5	StringTie	exon	26207875	26209424	1000	.	.	gene_id "MSTRG.147120"; transcript_id "MSTRG.147120.1"; exon_number "1";
chr5	StringTie	transcript	26220452	26220678	1000	.	.	gene_id "MSTRG.147121"; transcript_id "MSTRG.147121.1";
chr5	StringTie	exon	26220452	26220678	1000	.	.	gene_id "MSTRG.147121"; transcript_id "MSTRG.147121.1"; exon_number "1";
chr5	StringTie	transcript	26223349	26228373	1000	+	.	gene_id "MSTRG.147122"; transcript_id "MSTRG.147122.1";
chr5	StringTie	exon	26223349	26223514	1000	+	.	gene_id "MSTRG.147122"; transcript_id "MSTRG.147122.1"; exon_number "1";
chr5	StringTie	exon	26223945	26228373	1000	+	.	gene_id "MSTRG.147122"; transcript_id "MSTRG.147122.1"; exon_number "2";
chr5	StringTie	transcript	26228676	26229068	1000	.	.	gene_id "MSTRG.147123"; transcript_id "MSTRG.147123.1";
chr5	StringTie	exon	26228676	26229068	1000	.	.	gene_id "MSTRG.147123"; transcript_id "MSTRG.147123.1"; exon_number "1";
chr5	StringTie	transcript	26229980	26232757	1000	.	.	gene_id "MSTRG.147124"; transcript_id "MSTRG.147124.1";
chr5	StringTie	exon	26229980	26232757	1000	.	.	gene_id "MSTRG.147124"; transcript_id "MSTRG.147124.1"; exon_number "1";
chr5	StringTie	transcript	26235215	26238110	1000	+	.	gene_id "MSTRG.147125"; transcript_id "MSTRG.147125.1";
chr5	StringTie	exon	26235215	26238110	1000	+	.	gene_id "MSTRG.147125"; transcript_id "MSTRG.147125.1"; exon_number "1";
chr5	StringTie	transcript	26245187	26245920	1000	.	.	gene_id "MSTRG.147126"; transcript_id "MSTRG.147126.1";
chr5	StringTie	exon	26245187	26245920	1000	.	.	gene_id "MSTRG.147126"; transcript_id "MSTRG.147126.1"; exon_number "1";
chr5	StringTie	transcript	26264018	26265930	1000	.	.	gene_id "MSTRG.147127"; transcript_id "MSTRG.147127.1";
chr5	StringTie	exon	26264018	26265930	1000	.	.	gene_id "MSTRG.147127"; transcript_id "MSTRG.147127.1"; exon_number "1";
chr5	StringTie	transcript	26266735	26267041	1000	.	.	gene_id "MSTRG.147128"; transcript_id "MSTRG.147128.1";
chr5	StringTie	exon	26266735	26267041	1000	.	.	gene_id "MSTRG.147128"; transcript_id "MSTRG.147128.1"; exon_number "1";
chr5	StringTie	transcript	26267388	26289398	1000	+	.	gene_id "MSTRG.147129"; transcript_id "MSTRG.147129.1";
chr5	StringTie	exon	26267388	26267717	1000	+	.	gene_id "MSTRG.147129"; transcript_id "MSTRG.147129.1"; exon_number "1";
chr5	StringTie	exon	26287268	26289398	1000	+	.	gene_id "MSTRG.147129"; transcript_id "MSTRG.147129.1"; exon_number "2";
chr1	StringTie	transcript	203992050	203992299	1000	.	.	gene_id "MSTRG.14713"; transcript_id "MSTRG.14713.1";
chr1	StringTie	exon	203992050	203992299	1000	.	.	gene_id "MSTRG.14713"; transcript_id "MSTRG.14713.1"; exon_number "1";
chr5	StringTie	transcript	26291903	26297200	1000	-	.	gene_id "MSTRG.147130"; transcript_id "MSTRG.147130.1";
chr5	StringTie	exon	26291903	26293514	1000	-	.	gene_id "MSTRG.147130"; transcript_id "MSTRG.147130.1"; exon_number "1";
chr5	StringTie	exon	26295735	26297200	1000	-	.	gene_id "MSTRG.147130"; transcript_id "MSTRG.147130.1"; exon_number "2";
chr5	StringTie	transcript	26301489	26302287	1000	+	.	gene_id "MSTRG.147131"; transcript_id "MSTRG.147131.1";
chr5	StringTie	exon	26301489	26302287	1000	+	.	gene_id "MSTRG.147131"; transcript_id "MSTRG.147131.1"; exon_number "1";
chr5	StringTie	transcript	26303641	26304239	1000	.	.	gene_id "MSTRG.147132"; transcript_id "MSTRG.147132.1";
chr5	StringTie	exon	26303641	26304239	1000	.	.	gene_id "MSTRG.147132"; transcript_id "MSTRG.147132.1"; exon_number "1";
chr5	StringTie	transcript	26309875	26312099	1000	.	.	gene_id "MSTRG.147133"; transcript_id "MSTRG.147133.1";
chr5	StringTie	exon	26309875	26312099	1000	.	.	gene_id "MSTRG.147133"; transcript_id "MSTRG.147133.1"; exon_number "1";
chr5	StringTie	transcript	26318001	26318588	1000	.	.	gene_id "MSTRG.147134"; transcript_id "MSTRG.147134.1";
chr5	StringTie	exon	26318001	26318588	1000	.	.	gene_id "MSTRG.147134"; transcript_id "MSTRG.147134.1"; exon_number "1";
chr5	StringTie	transcript	26325295	26327226	1000	+	.	gene_id "MSTRG.147135"; transcript_id "MSTRG.147135.1";
chr5	StringTie	exon	26325295	26327226	1000	+	.	gene_id "MSTRG.147135"; transcript_id "MSTRG.147135.1"; exon_number "1";
chr5	StringTie	transcript	26336425	26343436	1000	-	.	gene_id "MSTRG.147136"; transcript_id "MSTRG.147136.1";
chr5	StringTie	exon	26336425	26336973	1000	-	.	gene_id "MSTRG.147136"; transcript_id "MSTRG.147136.1"; exon_number "1";
chr5	StringTie	exon	26337786	26343436	1000	-	.	gene_id "MSTRG.147136"; transcript_id "MSTRG.147136.1"; exon_number "2";
chr5	StringTie	transcript	26336437	26341385	1000	-	.	gene_id "MSTRG.147136"; transcript_id "MSTRG.147136.2";
chr5	StringTie	exon	26336437	26336973	1000	-	.	gene_id "MSTRG.147136"; transcript_id "MSTRG.147136.2"; exon_number "1";
chr5	StringTie	exon	26337861	26339778	1000	-	.	gene_id "MSTRG.147136"; transcript_id "MSTRG.147136.2"; exon_number "2";
chr5	StringTie	exon	26341251	26341385	1000	-	.	gene_id "MSTRG.147136"; transcript_id "MSTRG.147136.2"; exon_number "3";
chr5	StringTie	transcript	26353702	26353906	1000	.	.	gene_id "MSTRG.147137"; transcript_id "MSTRG.147137.1";
chr5	StringTie	exon	26353702	26353906	1000	.	.	gene_id "MSTRG.147137"; transcript_id "MSTRG.147137.1"; exon_number "1";
chr5	StringTie	transcript	26356044	26356664	1000	.	.	gene_id "MSTRG.147138"; transcript_id "MSTRG.147138.1";
chr5	StringTie	exon	26356044	26356664	1000	.	.	gene_id "MSTRG.147138"; transcript_id "MSTRG.147138.1"; exon_number "1";
chr5	StringTie	transcript	26357996	26358475	1000	.	.	gene_id "MSTRG.147139"; transcript_id "MSTRG.147139.1";
chr5	StringTie	exon	26357996	26358475	1000	.	.	gene_id "MSTRG.147139"; transcript_id "MSTRG.147139.1"; exon_number "1";
chr1	StringTie	transcript	203996307	204009196	1000	+	.	gene_id "MSTRG.14714"; transcript_id "MSTRG.14714.1";
chr1	StringTie	exon	203996307	203996696	1000	+	.	gene_id "MSTRG.14714"; transcript_id "MSTRG.14714.1"; exon_number "1";
chr1	StringTie	exon	204005582	204005702	1000	+	.	gene_id "MSTRG.14714"; transcript_id "MSTRG.14714.1"; exon_number "2";
chr1	StringTie	exon	204007868	204009196	1000	+	.	gene_id "MSTRG.14714"; transcript_id "MSTRG.14714.1"; exon_number "3";
chr1	StringTie	transcript	204024494	204030364	1000	+	.	gene_id "MSTRG.14714"; transcript_id "MSTRG.14714.10";
chr1	StringTie	exon	204024494	204026565	1000	+	.	gene_id "MSTRG.14714"; transcript_id "MSTRG.14714.10"; exon_number "1";
chr1	StringTie	exon	204028465	204028562	1000	+	.	gene_id "MSTRG.14714"; transcript_id "MSTRG.14714.10"; exon_number "2";
chr1	StringTie	exon	204029065	204030364	1000	+	.	gene_id "MSTRG.14714"; transcript_id "MSTRG.14714.10"; exon_number "3";
chr1	StringTie	transcript	204026300	204031534	1000	+	.	gene_id "MSTRG.14714"; transcript_id "MSTRG.14714.11";
chr1	StringTie	exon	204026300	204026565	1000	+	.	gene_id "MSTRG.14714"; transcript_id "MSTRG.14714.11"; exon_number "1";
chr1	StringTie	exon	204028465	204028562	1000	+	.	gene_id "MSTRG.14714"; transcript_id "MSTRG.14714.11"; exon_number "2";
chr1	StringTie	exon	204031228	204031534	1000	+	.	gene_id "MSTRG.14714"; transcript_id "MSTRG.14714.11"; exon_number "3";
chr1	StringTie	transcript	204026307	204032444	1000	+	.	gene_id "MSTRG.14714"; transcript_id "MSTRG.14714.12";
chr1	StringTie	exon	204026307	204026565	1000	+	.	gene_id "MSTRG.14714"; transcript_id "MSTRG.14714.12"; exon_number "1";
chr1	StringTie	exon	204028444	204029937	1000	+	.	gene_id "MSTRG.14714"; transcript_id "MSTRG.14714.12"; exon_number "2";
chr1	StringTie	exon	204031228	204032444	1000	+	.	gene_id "MSTRG.14714"; transcript_id "MSTRG.14714.12"; exon_number "3";
chr1	StringTie	transcript	204026318	204030706	1000	+	.	gene_id "MSTRG.14714"; transcript_id "MSTRG.14714.13";
chr1	StringTie	exon	204026318	204026728	1000	+	.	gene_id "MSTRG.14714"; transcript_id "MSTRG.14714.13"; exon_number "1";
chr1	StringTie	exon	204028465	204030706	1000	+	.	gene_id "MSTRG.14714"; transcript_id "MSTRG.14714.13"; exon_number "2";
chr1	StringTie	transcript	204026351	204029770	1000	+	.	gene_id "MSTRG.14714"; transcript_id "MSTRG.14714.14";
chr1	StringTie	exon	204026351	204026565	1000	+	.	gene_id "MSTRG.14714"; transcript_id "MSTRG.14714.14"; exon_number "1";
chr1	StringTie	exon	204027934	204028042	1000	+	.	gene_id "MSTRG.14714"; transcript_id "MSTRG.14714.14"; exon_number "2";
chr1	StringTie	exon	204028444	204029770	1000	+	.	gene_id "MSTRG.14714"; transcript_id "MSTRG.14714.14"; exon_number "3";
chr1	StringTie	transcript	204026569	204029419	1000	+	.	gene_id "MSTRG.14714"; transcript_id "MSTRG.14714.15";
chr1	StringTie	exon	204026569	204026728	1000	+	.	gene_id "MSTRG.14714"; transcript_id "MSTRG.14714.15"; exon_number "1";
chr1	StringTie	exon	204028465	204028562	1000	+	.	gene_id "MSTRG.14714"; transcript_id "MSTRG.14714.15"; exon_number "2";
chr1	StringTie	exon	204029065	204029419	1000	+	.	gene_id "MSTRG.14714"; transcript_id "MSTRG.14714.15"; exon_number "3";
chr1	StringTie	transcript	204028480	204029465	1000	+	.	gene_id "MSTRG.14714"; transcript_id "MSTRG.14714.16";
chr1	StringTie	exon	204028480	204028562	1000	+	.	gene_id "MSTRG.14714"; transcript_id "MSTRG.14714.16"; exon_number "1";
chr1	StringTie	exon	204029149	204029465	1000	+	.	gene_id "MSTRG.14714"; transcript_id "MSTRG.14714.16"; exon_number "2";
chr1	StringTie	transcript	203996515	204032444	1000	+	.	gene_id "MSTRG.14714"; transcript_id "MSTRG.14714.2";
chr1	StringTie	exon	203996515	203996842	1000	+	.	gene_id "MSTRG.14714"; transcript_id "MSTRG.14714.2"; exon_number "1";
chr1	StringTie	exon	204005582	204005702	1000	+	.	gene_id "MSTRG.14714"; transcript_id "MSTRG.14714.2"; exon_number "2";
chr1	StringTie	exon	204007868	204028562	1000	+	.	gene_id "MSTRG.14714"; transcript_id "MSTRG.14714.2"; exon_number "3";
chr1	StringTie	exon	204029065	204032444	1000	+	.	gene_id "MSTRG.14714"; transcript_id "MSTRG.14714.2"; exon_number "4";
chr1	StringTie	transcript	203996563	204029811	1000	+	.	gene_id "MSTRG.14714"; transcript_id "MSTRG.14714.3";
chr1	StringTie	exon	203996563	203996696	1000	+	.	gene_id "MSTRG.14714"; transcript_id "MSTRG.14714.3"; exon_number "1";
chr1	StringTie	exon	204005582	204005702	1000	+	.	gene_id "MSTRG.14714"; transcript_id "MSTRG.14714.3"; exon_number "2";
chr1	StringTie	exon	204017583	204017686	1000	+	.	gene_id "MSTRG.14714"; transcript_id "MSTRG.14714.3"; exon_number "3";
chr1	StringTie	exon	204028465	204029811	1000	+	.	gene_id "MSTRG.14714"; transcript_id "MSTRG.14714.3"; exon_number "4";
chr1	StringTie	transcript	203996653	204035620	1000	+	.	gene_id "MSTRG.14714"; transcript_id "MSTRG.14714.4";
chr1	StringTie	exon	203996653	203996842	1000	+	.	gene_id "MSTRG.14714"; transcript_id "MSTRG.14714.4"; exon_number "1";
chr1	StringTie	exon	204005582	204005702	1000	+	.	gene_id "MSTRG.14714"; transcript_id "MSTRG.14714.4"; exon_number "2";
chr1	StringTie	exon	204028465	204035620	1000	+	.	gene_id "MSTRG.14714"; transcript_id "MSTRG.14714.4"; exon_number "3";
chr1	StringTie	transcript	203996746	204031514	1000	+	.	gene_id "MSTRG.14714"; transcript_id "MSTRG.14714.5";
chr1	StringTie	exon	203996746	203996842	1000	+	.	gene_id "MSTRG.14714"; transcript_id "MSTRG.14714.5"; exon_number "1";
chr1	StringTie	exon	204005582	204005702	1000	+	.	gene_id "MSTRG.14714"; transcript_id "MSTRG.14714.5"; exon_number "2";
chr1	StringTie	exon	204028465	204028562	1000	+	.	gene_id "MSTRG.14714"; transcript_id "MSTRG.14714.5"; exon_number "3";
chr1	StringTie	exon	204031228	204031514	1000	+	.	gene_id "MSTRG.14714"; transcript_id "MSTRG.14714.5"; exon_number "4";
chr1	StringTie	transcript	203996759	204032444	1000	+	.	gene_id "MSTRG.14714"; transcript_id "MSTRG.14714.6";
chr1	StringTie	exon	203996759	203996842	1000	+	.	gene_id "MSTRG.14714"; transcript_id "MSTRG.14714.6"; exon_number "1";
chr1	StringTie	exon	204005582	204005702	1000	+	.	gene_id "MSTRG.14714"; transcript_id "MSTRG.14714.6"; exon_number "2";
chr1	StringTie	exon	204028444	204029937	1000	+	.	gene_id "MSTRG.14714"; transcript_id "MSTRG.14714.6"; exon_number "3";
chr1	StringTie	exon	204031228	204032444	1000	+	.	gene_id "MSTRG.14714"; transcript_id "MSTRG.14714.6"; exon_number "4";
chr1	StringTie	transcript	203996761	204031428	1000	+	.	gene_id "MSTRG.14714"; transcript_id "MSTRG.14714.7";
chr1	StringTie	exon	203996761	203996842	1000	+	.	gene_id "MSTRG.14714"; transcript_id "MSTRG.14714.7"; exon_number "1";
chr1	StringTie	exon	204005582	204005702	1000	+	.	gene_id "MSTRG.14714"; transcript_id "MSTRG.14714.7"; exon_number "2";
chr1	StringTie	exon	204017583	204028562	1000	+	.	gene_id "MSTRG.14714"; transcript_id "MSTRG.14714.7"; exon_number "3";
chr1	StringTie	exon	204031228	204031428	1000	+	.	gene_id "MSTRG.14714"; transcript_id "MSTRG.14714.7"; exon_number "4";
chr1	StringTie	transcript	203996789	204008922	1000	+	.	gene_id "MSTRG.14714"; transcript_id "MSTRG.14714.8";
chr1	StringTie	exon	203996789	203996842	1000	+	.	gene_id "MSTRG.14714"; transcript_id "MSTRG.14714.8"; exon_number "1";
chr1	StringTie	exon	204005582	204005702	1000	+	.	gene_id "MSTRG.14714"; transcript_id "MSTRG.14714.8"; exon_number "2";
chr1	StringTie	exon	204007875	204008922	1000	+	.	gene_id "MSTRG.14714"; transcript_id "MSTRG.14714.8"; exon_number "3";
chr1	StringTie	transcript	204022394	204028479	1000	+	.	gene_id "MSTRG.14714"; transcript_id "MSTRG.14714.9";
chr1	StringTie	exon	204022394	204024425	1000	+	.	gene_id "MSTRG.14714"; transcript_id "MSTRG.14714.9"; exon_number "1";
chr1	StringTie	exon	204028465	204028479	1000	+	.	gene_id "MSTRG.14714"; transcript_id "MSTRG.14714.9"; exon_number "2";
chr5	StringTie	transcript	26361514	26363296	1000	.	.	gene_id "MSTRG.147140"; transcript_id "MSTRG.147140.1";
chr5	StringTie	exon	26361514	26363296	1000	.	.	gene_id "MSTRG.147140"; transcript_id "MSTRG.147140.1"; exon_number "1";
chr5	StringTie	transcript	26363622	26363997	1000	.	.	gene_id "MSTRG.147141"; transcript_id "MSTRG.147141.1";
chr5	StringTie	exon	26363622	26363997	1000	.	.	gene_id "MSTRG.147141"; transcript_id "MSTRG.147141.1"; exon_number "1";
chr5	StringTie	transcript	26365178	26366186	1000	.	.	gene_id "MSTRG.147142"; transcript_id "MSTRG.147142.1";
chr5	StringTie	exon	26365178	26366186	1000	.	.	gene_id "MSTRG.147142"; transcript_id "MSTRG.147142.1"; exon_number "1";
chr5	StringTie	transcript	26366913	26368693	1000	.	.	gene_id "MSTRG.147143"; transcript_id "MSTRG.147143.1";
chr5	StringTie	exon	26366913	26368693	1000	.	.	gene_id "MSTRG.147143"; transcript_id "MSTRG.147143.1"; exon_number "1";
chr5	StringTie	transcript	26371936	26373445	1000	.	.	gene_id "MSTRG.147144"; transcript_id "MSTRG.147144.1";
chr5	StringTie	exon	26371936	26373445	1000	.	.	gene_id "MSTRG.147144"; transcript_id "MSTRG.147144.1"; exon_number "1";
chr5	StringTie	transcript	26373812	26374132	1000	.	.	gene_id "MSTRG.147145"; transcript_id "MSTRG.147145.1";
chr5	StringTie	exon	26373812	26374132	1000	.	.	gene_id "MSTRG.147145"; transcript_id "MSTRG.147145.1"; exon_number "1";
chr5	StringTie	transcript	26375548	26379825	1000	.	.	gene_id "MSTRG.147146"; transcript_id "MSTRG.147146.1";
chr5	StringTie	exon	26375548	26379825	1000	.	.	gene_id "MSTRG.147146"; transcript_id "MSTRG.147146.1"; exon_number "1";
chr5	StringTie	transcript	26380568	26381697	1000	.	.	gene_id "MSTRG.147147"; transcript_id "MSTRG.147147.1";
chr5	StringTie	exon	26380568	26381697	1000	.	.	gene_id "MSTRG.147147"; transcript_id "MSTRG.147147.1"; exon_number "1";
chr5	StringTie	transcript	26382519	26399819	1000	-	.	gene_id "MSTRG.147148"; transcript_id "ENST00000512939"; gene_name "RP11-351N6.1"; ref_gene_id "ENSG00000249099";
chr5	StringTie	exon	26382519	26382618	1000	-	.	gene_id "MSTRG.147148"; transcript_id "ENST00000512939"; exon_number "1"; gene_name "RP11-351N6.1"; ref_gene_id "ENSG00000249099";
chr5	StringTie	exon	26384062	26384161	1000	-	.	gene_id "MSTRG.147148"; transcript_id "ENST00000512939"; exon_number "2"; gene_name "RP11-351N6.1"; ref_gene_id "ENSG00000249099";
chr5	StringTie	exon	26385102	26385161	1000	-	.	gene_id "MSTRG.147148"; transcript_id "ENST00000512939"; exon_number "3"; gene_name "RP11-351N6.1"; ref_gene_id "ENSG00000249099";
chr5	StringTie	exon	26389600	26389683	1000	-	.	gene_id "MSTRG.147148"; transcript_id "ENST00000512939"; exon_number "4"; gene_name "RP11-351N6.1"; ref_gene_id "ENSG00000249099";
chr5	StringTie	exon	26399677	26399819	1000	-	.	gene_id "MSTRG.147148"; transcript_id "ENST00000512939"; exon_number "5"; gene_name "RP11-351N6.1"; ref_gene_id "ENSG00000249099";
chr5	StringTie	transcript	26392845	26393267	1000	.	.	gene_id "MSTRG.147149"; transcript_id "MSTRG.147149.1";
chr5	StringTie	exon	26392845	26393267	1000	.	.	gene_id "MSTRG.147149"; transcript_id "MSTRG.147149.1"; exon_number "1";
chr1	StringTie	transcript	204032447	204041265	1000	-	.	gene_id "MSTRG.14715"; transcript_id "ENST00000367207"; gene_name "LINC00303"; ref_gene_id "ENSG00000176754";
chr1	StringTie	exon	204032447	204033250	1000	-	.	gene_id "MSTRG.14715"; transcript_id "ENST00000367207"; exon_number "1"; gene_name "LINC00303"; ref_gene_id "ENSG00000176754";
chr1	StringTie	exon	204033705	204033867	1000	-	.	gene_id "MSTRG.14715"; transcript_id "ENST00000367207"; exon_number "2"; gene_name "LINC00303"; ref_gene_id "ENSG00000176754";
chr1	StringTie	exon	204036969	204037588	1000	-	.	gene_id "MSTRG.14715"; transcript_id "ENST00000367207"; exon_number "3"; gene_name "LINC00303"; ref_gene_id "ENSG00000176754";
chr1	StringTie	exon	204040265	204040394	1000	-	.	gene_id "MSTRG.14715"; transcript_id "ENST00000367207"; exon_number "4"; gene_name "LINC00303"; ref_gene_id "ENSG00000176754";
chr1	StringTie	exon	204041092	204041265	1000	-	.	gene_id "MSTRG.14715"; transcript_id "ENST00000367207"; exon_number "5"; gene_name "LINC00303"; ref_gene_id "ENSG00000176754";
chr1	StringTie	transcript	204032934	204041264	1000	-	.	gene_id "MSTRG.14715"; transcript_id "ENST00000418245"; gene_name "LINC00303"; ref_gene_id "ENSG00000176754";
chr1	StringTie	exon	204032934	204033250	1000	-	.	gene_id "MSTRG.14715"; transcript_id "ENST00000418245"; exon_number "1"; gene_name "LINC00303"; ref_gene_id "ENSG00000176754";
chr1	StringTie	exon	204033705	204033867	1000	-	.	gene_id "MSTRG.14715"; transcript_id "ENST00000418245"; exon_number "2"; gene_name "LINC00303"; ref_gene_id "ENSG00000176754";
chr1	StringTie	exon	204037256	204037588	1000	-	.	gene_id "MSTRG.14715"; transcript_id "ENST00000418245"; exon_number "3"; gene_name "LINC00303"; ref_gene_id "ENSG00000176754";
chr1	StringTie	exon	204040265	204040394	1000	-	.	gene_id "MSTRG.14715"; transcript_id "ENST00000418245"; exon_number "4"; gene_name "LINC00303"; ref_gene_id "ENSG00000176754";
chr1	StringTie	exon	204041092	204041264	1000	-	.	gene_id "MSTRG.14715"; transcript_id "ENST00000418245"; exon_number "5"; gene_name "LINC00303"; ref_gene_id "ENSG00000176754";
chr1	StringTie	transcript	204032934	204041265	1000	-	.	gene_id "MSTRG.14715"; transcript_id "ENST00000427799"; gene_name "LINC00303"; ref_gene_id "ENSG00000176754";
chr1	StringTie	exon	204032934	204033250	1000	-	.	gene_id "MSTRG.14715"; transcript_id "ENST00000427799"; exon_number "1"; gene_name "LINC00303"; ref_gene_id "ENSG00000176754";
chr1	StringTie	exon	204033705	204033867	1000	-	.	gene_id "MSTRG.14715"; transcript_id "ENST00000427799"; exon_number "2"; gene_name "LINC00303"; ref_gene_id "ENSG00000176754";
chr1	StringTie	exon	204036969	204037084	1000	-	.	gene_id "MSTRG.14715"; transcript_id "ENST00000427799"; exon_number "3"; gene_name "LINC00303"; ref_gene_id "ENSG00000176754";
chr1	StringTie	exon	204037461	204037588	1000	-	.	gene_id "MSTRG.14715"; transcript_id "ENST00000427799"; exon_number "4"; gene_name "LINC00303"; ref_gene_id "ENSG00000176754";
chr1	StringTie	exon	204040265	204040394	1000	-	.	gene_id "MSTRG.14715"; transcript_id "ENST00000427799"; exon_number "5"; gene_name "LINC00303"; ref_gene_id "ENSG00000176754";
chr1	StringTie	exon	204041092	204041265	1000	-	.	gene_id "MSTRG.14715"; transcript_id "ENST00000427799"; exon_number "6"; gene_name "LINC00303"; ref_gene_id "ENSG00000176754";
chr1	StringTie	transcript	204028672	204049910	1000	-	.	gene_id "MSTRG.14715"; transcript_id "MSTRG.14715.1";
chr1	StringTie	exon	204028672	204040394	1000	-	.	gene_id "MSTRG.14715"; transcript_id "MSTRG.14715.1"; exon_number "1";
chr1	StringTie	exon	204045125	204049910	1000	-	.	gene_id "MSTRG.14715"; transcript_id "MSTRG.14715.1"; exon_number "2";
chr1	StringTie	transcript	204035312	204042938	1000	-	.	gene_id "MSTRG.14715"; transcript_id "MSTRG.14715.10";
chr1	StringTie	exon	204035312	204040394	1000	-	.	gene_id "MSTRG.14715"; transcript_id "MSTRG.14715.10"; exon_number "1";
chr1	StringTie	exon	204042557	204042938	1000	-	.	gene_id "MSTRG.14715"; transcript_id "MSTRG.14715.10"; exon_number "2";
chr1	StringTie	transcript	204040183	204045376	1000	-	.	gene_id "MSTRG.14715"; transcript_id "MSTRG.14715.11";
chr1	StringTie	exon	204040183	204040394	1000	-	.	gene_id "MSTRG.14715"; transcript_id "MSTRG.14715.11"; exon_number "1";
chr1	StringTie	exon	204045125	204045185	1000	-	.	gene_id "MSTRG.14715"; transcript_id "MSTRG.14715.11"; exon_number "2";
chr1	StringTie	exon	204045321	204045376	1000	-	.	gene_id "MSTRG.14715"; transcript_id "MSTRG.14715.11"; exon_number "3";
chr1	StringTie	transcript	204031933	204045504	1000	-	.	gene_id "MSTRG.14715"; transcript_id "MSTRG.14715.2";
chr1	StringTie	exon	204031933	204033250	1000	-	.	gene_id "MSTRG.14715"; transcript_id "MSTRG.14715.2"; exon_number "1";
chr1	StringTie	exon	204033705	204033867	1000	-	.	gene_id "MSTRG.14715"; transcript_id "MSTRG.14715.2"; exon_number "2";
chr1	StringTie	exon	204037256	204037588	1000	-	.	gene_id "MSTRG.14715"; transcript_id "MSTRG.14715.2"; exon_number "3";
chr1	StringTie	exon	204045125	204045504	1000	-	.	gene_id "MSTRG.14715"; transcript_id "MSTRG.14715.2"; exon_number "4";
chr1	StringTie	transcript	204031933	204045504	1000	-	.	gene_id "MSTRG.14715"; transcript_id "MSTRG.14715.3";
chr1	StringTie	exon	204031933	204033250	1000	-	.	gene_id "MSTRG.14715"; transcript_id "MSTRG.14715.3"; exon_number "1";
chr1	StringTie	exon	204033705	204033867	1000	-	.	gene_id "MSTRG.14715"; transcript_id "MSTRG.14715.3"; exon_number "2";
chr1	StringTie	exon	204036969	204037084	1000	-	.	gene_id "MSTRG.14715"; transcript_id "MSTRG.14715.3"; exon_number "3";
chr1	StringTie	exon	204037256	204037588	1000	-	.	gene_id "MSTRG.14715"; transcript_id "MSTRG.14715.3"; exon_number "4";
chr1	StringTie	exon	204045125	204045504	1000	-	.	gene_id "MSTRG.14715"; transcript_id "MSTRG.14715.3"; exon_number "5";
chr1	StringTie	transcript	204032026	204045302	1000	-	.	gene_id "MSTRG.14715"; transcript_id "MSTRG.14715.4";
chr1	StringTie	exon	204032026	204033250	1000	-	.	gene_id "MSTRG.14715"; transcript_id "MSTRG.14715.4"; exon_number "1";
chr1	StringTie	exon	204033705	204033867	1000	-	.	gene_id "MSTRG.14715"; transcript_id "MSTRG.14715.4"; exon_number "2";
chr1	StringTie	exon	204045125	204045302	1000	-	.	gene_id "MSTRG.14715"; transcript_id "MSTRG.14715.4"; exon_number "3";
chr1	StringTie	transcript	204032033	204042716	1000	-	.	gene_id "MSTRG.14715"; transcript_id "MSTRG.14715.5";
chr1	StringTie	exon	204032033	204033250	1000	-	.	gene_id "MSTRG.14715"; transcript_id "MSTRG.14715.5"; exon_number "1";
chr1	StringTie	exon	204033705	204033867	1000	-	.	gene_id "MSTRG.14715"; transcript_id "MSTRG.14715.5"; exon_number "2";
chr1	StringTie	exon	204037256	204037588	1000	-	.	gene_id "MSTRG.14715"; transcript_id "MSTRG.14715.5"; exon_number "3";
chr1	StringTie	exon	204040265	204040394	1000	-	.	gene_id "MSTRG.14715"; transcript_id "MSTRG.14715.5"; exon_number "4";
chr1	StringTie	exon	204042557	204042716	1000	-	.	gene_id "MSTRG.14715"; transcript_id "MSTRG.14715.5"; exon_number "5";
chr1	StringTie	transcript	204032332	204042675	1000	-	.	gene_id "MSTRG.14715"; transcript_id "MSTRG.14715.6";
chr1	StringTie	exon	204032332	204033250	1000	-	.	gene_id "MSTRG.14715"; transcript_id "MSTRG.14715.6"; exon_number "1";
chr1	StringTie	exon	204033705	204033867	1000	-	.	gene_id "MSTRG.14715"; transcript_id "MSTRG.14715.6"; exon_number "2";
chr1	StringTie	exon	204036969	204037588	1000	-	.	gene_id "MSTRG.14715"; transcript_id "MSTRG.14715.6"; exon_number "3";
chr1	StringTie	exon	204040265	204040394	1000	-	.	gene_id "MSTRG.14715"; transcript_id "MSTRG.14715.6"; exon_number "4";
chr1	StringTie	exon	204042557	204042675	1000	-	.	gene_id "MSTRG.14715"; transcript_id "MSTRG.14715.6"; exon_number "5";
chr5	StringTie	transcript	26409737	26410231	1000	.	.	gene_id "MSTRG.147150"; transcript_id "MSTRG.147150.1";
chr5	StringTie	exon	26409737	26410231	1000	.	.	gene_id "MSTRG.147150"; transcript_id "MSTRG.147150.1"; exon_number "1";
chr5	StringTie	transcript	26434270	26437887	1000	.	.	gene_id "MSTRG.147151"; transcript_id "MSTRG.147151.1";
chr5	StringTie	exon	26434270	26437887	1000	.	.	gene_id "MSTRG.147151"; transcript_id "MSTRG.147151.1"; exon_number "1";
chr5	StringTie	transcript	26438281	26438530	1000	.	.	gene_id "MSTRG.147152"; transcript_id "MSTRG.147152.1";
chr5	StringTie	exon	26438281	26438530	1000	.	.	gene_id "MSTRG.147152"; transcript_id "MSTRG.147152.1"; exon_number "1";
chr5	StringTie	transcript	26439338	26439554	1000	.	.	gene_id "MSTRG.147153"; transcript_id "MSTRG.147153.1";
chr5	StringTie	exon	26439338	26439554	1000	.	.	gene_id "MSTRG.147153"; transcript_id "MSTRG.147153.1"; exon_number "1";
chr5	StringTie	transcript	26440430	26440670	1000	.	.	gene_id "MSTRG.147154"; transcript_id "MSTRG.147154.1";
chr5	StringTie	exon	26440430	26440670	1000	.	.	gene_id "MSTRG.147154"; transcript_id "MSTRG.147154.1"; exon_number "1";
chr5	StringTie	transcript	26476065	26482216	1000	-	.	gene_id "MSTRG.147155"; transcript_id "MSTRG.147155.1";
chr5	StringTie	exon	26476065	26482216	1000	-	.	gene_id "MSTRG.147155"; transcript_id "MSTRG.147155.1"; exon_number "1";
chr5	StringTie	transcript	26482765	26484737	1000	.	.	gene_id "MSTRG.147156"; transcript_id "MSTRG.147156.1";
chr5	StringTie	exon	26482765	26484737	1000	.	.	gene_id "MSTRG.147156"; transcript_id "MSTRG.147156.1"; exon_number "1";
chr5	StringTie	transcript	26485379	26505196	1000	+	.	gene_id "MSTRG.147157"; transcript_id "MSTRG.147157.1";
chr5	StringTie	exon	26485379	26485905	1000	+	.	gene_id "MSTRG.147157"; transcript_id "MSTRG.147157.1"; exon_number "1";
chr5	StringTie	exon	26499132	26499194	1000	+	.	gene_id "MSTRG.147157"; transcript_id "MSTRG.147157.1"; exon_number "2";
chr5	StringTie	exon	26503956	26505196	1000	+	.	gene_id "MSTRG.147157"; transcript_id "MSTRG.147157.1"; exon_number "3";
chr5	StringTie	transcript	26487556	26487858	1000	.	.	gene_id "MSTRG.147158"; transcript_id "MSTRG.147158.1";
chr5	StringTie	exon	26487556	26487858	1000	.	.	gene_id "MSTRG.147158"; transcript_id "MSTRG.147158.1"; exon_number "1";
chr5	StringTie	transcript	26507913	26509165	1000	.	.	gene_id "MSTRG.147159"; transcript_id "MSTRG.147159.1";
chr5	StringTie	exon	26507913	26509165	1000	.	.	gene_id "MSTRG.147159"; transcript_id "MSTRG.147159.1"; exon_number "1";
chr1	StringTie	transcript	204051431	204051777	1000	.	.	gene_id "MSTRG.14716"; transcript_id "MSTRG.14716.1";
chr1	StringTie	exon	204051431	204051777	1000	.	.	gene_id "MSTRG.14716"; transcript_id "MSTRG.14716.1"; exon_number "1";
chr5	StringTie	transcript	26513508	26513710	1000	.	.	gene_id "MSTRG.147160"; transcript_id "MSTRG.147160.1";
chr5	StringTie	exon	26513508	26513710	1000	.	.	gene_id "MSTRG.147160"; transcript_id "MSTRG.147160.1"; exon_number "1";
chr5	StringTie	transcript	26515862	26516131	1000	.	.	gene_id "MSTRG.147161"; transcript_id "MSTRG.147161.1";
chr5	StringTie	exon	26515862	26516131	1000	.	.	gene_id "MSTRG.147161"; transcript_id "MSTRG.147161.1"; exon_number "1";
chr5	StringTie	transcript	26516382	26516937	1000	.	.	gene_id "MSTRG.147162"; transcript_id "MSTRG.147162.1";
chr5	StringTie	exon	26516382	26516937	1000	.	.	gene_id "MSTRG.147162"; transcript_id "MSTRG.147162.1"; exon_number "1";
chr5	StringTie	transcript	26517906	26518638	1000	.	.	gene_id "MSTRG.147163"; transcript_id "MSTRG.147163.1";
chr5	StringTie	exon	26517906	26518638	1000	.	.	gene_id "MSTRG.147163"; transcript_id "MSTRG.147163.1"; exon_number "1";
chr5	StringTie	transcript	26519708	26520329	1000	.	.	gene_id "MSTRG.147164"; transcript_id "MSTRG.147164.1";
chr5	StringTie	exon	26519708	26520329	1000	.	.	gene_id "MSTRG.147164"; transcript_id "MSTRG.147164.1"; exon_number "1";
chr5	StringTie	transcript	26522886	26523086	1000	.	.	gene_id "MSTRG.147165"; transcript_id "MSTRG.147165.1";
chr5	StringTie	exon	26522886	26523086	1000	.	.	gene_id "MSTRG.147165"; transcript_id "MSTRG.147165.1"; exon_number "1";
chr5	StringTie	transcript	26523372	26524777	1000	.	.	gene_id "MSTRG.147166"; transcript_id "MSTRG.147166.1";
chr5	StringTie	exon	26523372	26524777	1000	.	.	gene_id "MSTRG.147166"; transcript_id "MSTRG.147166.1"; exon_number "1";
chr5	StringTie	transcript	26539037	26539314	1000	.	.	gene_id "MSTRG.147167"; transcript_id "MSTRG.147167.1";
chr5	StringTie	exon	26539037	26539314	1000	.	.	gene_id "MSTRG.147167"; transcript_id "MSTRG.147167.1"; exon_number "1";
chr5	StringTie	transcript	26540408	26541662	1000	.	.	gene_id "MSTRG.147168"; transcript_id "MSTRG.147168.1";
chr5	StringTie	exon	26540408	26541662	1000	.	.	gene_id "MSTRG.147168"; transcript_id "MSTRG.147168.1"; exon_number "1";
chr5	StringTie	transcript	26545991	26546212	1000	.	.	gene_id "MSTRG.147169"; transcript_id "MSTRG.147169.1";
chr5	StringTie	exon	26545991	26546212	1000	.	.	gene_id "MSTRG.147169"; transcript_id "MSTRG.147169.1"; exon_number "1";
chr1	StringTie	transcript	204053723	204054006	1000	.	.	gene_id "MSTRG.14717"; transcript_id "MSTRG.14717.1";
chr1	StringTie	exon	204053723	204054006	1000	.	.	gene_id "MSTRG.14717"; transcript_id "MSTRG.14717.1"; exon_number "1";
chr5	StringTie	transcript	26550162	26564999	1000	.	.	gene_id "MSTRG.147170"; transcript_id "MSTRG.147170.1";
chr5	StringTie	exon	26550162	26564999	1000	.	.	gene_id "MSTRG.147170"; transcript_id "MSTRG.147170.1"; exon_number "1";
chr5	StringTie	transcript	26566547	26566749	1000	.	.	gene_id "MSTRG.147171"; transcript_id "MSTRG.147171.1";
chr5	StringTie	exon	26566547	26566749	1000	.	.	gene_id "MSTRG.147171"; transcript_id "MSTRG.147171.1"; exon_number "1";
chr5	StringTie	transcript	26567224	26571027	1000	.	.	gene_id "MSTRG.147172"; transcript_id "MSTRG.147172.1";
chr5	StringTie	exon	26567224	26571027	1000	.	.	gene_id "MSTRG.147172"; transcript_id "MSTRG.147172.1"; exon_number "1";
chr5	StringTie	transcript	26580578	26580783	1000	.	.	gene_id "MSTRG.147173"; transcript_id "MSTRG.147173.1";
chr5	StringTie	exon	26580578	26580783	1000	.	.	gene_id "MSTRG.147173"; transcript_id "MSTRG.147173.1"; exon_number "1";
chr5	StringTie	transcript	26591282	26591633	1000	.	.	gene_id "MSTRG.147174"; transcript_id "MSTRG.147174.1";
chr5	StringTie	exon	26591282	26591633	1000	.	.	gene_id "MSTRG.147174"; transcript_id "MSTRG.147174.1"; exon_number "1";
chr5	StringTie	transcript	26595308	26596663	1000	.	.	gene_id "MSTRG.147175"; transcript_id "MSTRG.147175.1";
chr5	StringTie	exon	26595308	26596663	1000	.	.	gene_id "MSTRG.147175"; transcript_id "MSTRG.147175.1"; exon_number "1";
chr5	StringTie	transcript	26599725	26601253	1000	.	.	gene_id "MSTRG.147176"; transcript_id "MSTRG.147176.1";
chr5	StringTie	exon	26599725	26601253	1000	.	.	gene_id "MSTRG.147176"; transcript_id "MSTRG.147176.1"; exon_number "1";
chr5	StringTie	transcript	26612121	26612403	1000	+	.	gene_id "MSTRG.147177"; transcript_id "MSTRG.147177.1";
chr5	StringTie	exon	26612121	26612403	1000	+	.	gene_id "MSTRG.147177"; transcript_id "MSTRG.147177.1"; exon_number "1";
chr5	StringTie	transcript	26616871	26617811	1000	.	.	gene_id "MSTRG.147178"; transcript_id "MSTRG.147178.1";
chr5	StringTie	exon	26616871	26617811	1000	.	.	gene_id "MSTRG.147178"; transcript_id "MSTRG.147178.1"; exon_number "1";
chr5	StringTie	transcript	26623453	26624037	1000	.	.	gene_id "MSTRG.147179"; transcript_id "MSTRG.147179.1";
chr5	StringTie	exon	26623453	26624037	1000	.	.	gene_id "MSTRG.147179"; transcript_id "MSTRG.147179.1"; exon_number "1";
chr1	StringTie	transcript	204054897	204055160	1000	.	.	gene_id "MSTRG.14718"; transcript_id "MSTRG.14718.1";
chr1	StringTie	exon	204054897	204055160	1000	.	.	gene_id "MSTRG.14718"; transcript_id "MSTRG.14718.1"; exon_number "1";
chr5	StringTie	transcript	26626253	26627771	1000	.	.	gene_id "MSTRG.147180"; transcript_id "MSTRG.147180.1";
chr5	StringTie	exon	26626253	26627771	1000	.	.	gene_id "MSTRG.147180"; transcript_id "MSTRG.147180.1"; exon_number "1";
chr5	StringTie	transcript	26641782	26642103	1000	.	.	gene_id "MSTRG.147181"; transcript_id "MSTRG.147181.1";
chr5	StringTie	exon	26641782	26642103	1000	.	.	gene_id "MSTRG.147181"; transcript_id "MSTRG.147181.1"; exon_number "1";
chr5	StringTie	transcript	26645376	26667790	1000	+	.	gene_id "MSTRG.147182"; transcript_id "MSTRG.147182.1";
chr5	StringTie	exon	26645376	26645598	1000	+	.	gene_id "MSTRG.147182"; transcript_id "MSTRG.147182.1"; exon_number "1";
chr5	StringTie	exon	26659013	26659096	1000	+	.	gene_id "MSTRG.147182"; transcript_id "MSTRG.147182.1"; exon_number "2";
chr5	StringTie	exon	26665287	26667790	1000	+	.	gene_id "MSTRG.147182"; transcript_id "MSTRG.147182.1"; exon_number "3";
chr5	StringTie	transcript	26669346	26669736	1000	+	.	gene_id "MSTRG.147183"; transcript_id "ENST00000413321"; gene_name "CTD-2533K21.3"; ref_gene_id "ENSG00000230571";
chr5	StringTie	exon	26669346	26669736	1000	+	.	gene_id "MSTRG.147183"; transcript_id "ENST00000413321"; exon_number "1"; gene_name "CTD-2533K21.3"; ref_gene_id "ENSG00000230571";
chr5	StringTie	transcript	26669711	26669989	1000	-	.	gene_id "MSTRG.147184"; transcript_id "ENST00000512350"; gene_name "CTD-2533K21.2"; ref_gene_id "ENSG00000248426";
chr5	StringTie	exon	26669711	26669989	1000	-	.	gene_id "MSTRG.147184"; transcript_id "ENST00000512350"; exon_number "1"; gene_name "CTD-2533K21.2"; ref_gene_id "ENSG00000248426";
chr5	StringTie	transcript	26669680	26676178	1000	-	.	gene_id "MSTRG.147184"; transcript_id "MSTRG.147184.1";
chr5	StringTie	exon	26669680	26669986	1000	-	.	gene_id "MSTRG.147184"; transcript_id "MSTRG.147184.1"; exon_number "1";
chr5	StringTie	exon	26676102	26676178	1000	-	.	gene_id "MSTRG.147184"; transcript_id "MSTRG.147184.1"; exon_number "2";
chr5	StringTie	transcript	26670334	26670481	1000	-	.	gene_id "MSTRG.147185"; transcript_id "ENST00000509113"; gene_name "CTD-2533K21.1"; ref_gene_id "ENSG00000250703";
chr5	StringTie	exon	26670334	26670481	1000	-	.	gene_id "MSTRG.147185"; transcript_id "ENST00000509113"; exon_number "1"; gene_name "CTD-2533K21.1"; ref_gene_id "ENSG00000250703";
chr5	StringTie	transcript	26673008	26673290	1000	.	.	gene_id "MSTRG.147186"; transcript_id "MSTRG.147186.1";
chr5	StringTie	exon	26673008	26673290	1000	.	.	gene_id "MSTRG.147186"; transcript_id "MSTRG.147186.1"; exon_number "1";
chr5	StringTie	transcript	26674803	26704279	1000	+	.	gene_id "MSTRG.147187"; transcript_id "MSTRG.147187.1";
chr5	StringTie	exon	26674803	26675027	1000	+	.	gene_id "MSTRG.147187"; transcript_id "MSTRG.147187.1"; exon_number "1";
chr5	StringTie	exon	26682649	26682773	1000	+	.	gene_id "MSTRG.147187"; transcript_id "MSTRG.147187.1"; exon_number "2";
chr5	StringTie	exon	26686646	26686697	1000	+	.	gene_id "MSTRG.147187"; transcript_id "MSTRG.147187.1"; exon_number "3";
chr5	StringTie	exon	26701467	26704279	1000	+	.	gene_id "MSTRG.147187"; transcript_id "MSTRG.147187.1"; exon_number "4";
chr5	StringTie	transcript	26674861	26702564	1000	+	.	gene_id "MSTRG.147187"; transcript_id "MSTRG.147187.2";
chr5	StringTie	exon	26674861	26675027	1000	+	.	gene_id "MSTRG.147187"; transcript_id "MSTRG.147187.2"; exon_number "1";
chr5	StringTie	exon	26682810	26682860	1000	+	.	gene_id "MSTRG.147187"; transcript_id "MSTRG.147187.2"; exon_number "2";
chr5	StringTie	exon	26686646	26686697	1000	+	.	gene_id "MSTRG.147187"; transcript_id "MSTRG.147187.2"; exon_number "3";
chr5	StringTie	exon	26701467	26702564	1000	+	.	gene_id "MSTRG.147187"; transcript_id "MSTRG.147187.2"; exon_number "4";
chr5	StringTie	transcript	26674880	26702547	1000	+	.	gene_id "MSTRG.147187"; transcript_id "MSTRG.147187.3";
chr5	StringTie	exon	26674880	26675027	1000	+	.	gene_id "MSTRG.147187"; transcript_id "MSTRG.147187.3"; exon_number "1";
chr5	StringTie	exon	26682649	26682773	1000	+	.	gene_id "MSTRG.147187"; transcript_id "MSTRG.147187.3"; exon_number "2";
chr5	StringTie	exon	26701467	26702547	1000	+	.	gene_id "MSTRG.147187"; transcript_id "MSTRG.147187.3"; exon_number "3";
chr5	StringTie	transcript	26674880	26702590	1000	+	.	gene_id "MSTRG.147187"; transcript_id "MSTRG.147187.4";
chr5	StringTie	exon	26674880	26675027	1000	+	.	gene_id "MSTRG.147187"; transcript_id "MSTRG.147187.4"; exon_number "1";
chr5	StringTie	exon	26682810	26682988	1000	+	.	gene_id "MSTRG.147187"; transcript_id "MSTRG.147187.4"; exon_number "2";
chr5	StringTie	exon	26701467	26702590	1000	+	.	gene_id "MSTRG.147187"; transcript_id "MSTRG.147187.4"; exon_number "3";
chr5	StringTie	transcript	26686659	26702547	1000	+	.	gene_id "MSTRG.147187"; transcript_id "MSTRG.147187.5";
chr5	StringTie	exon	26686659	26686711	1000	+	.	gene_id "MSTRG.147187"; transcript_id "MSTRG.147187.5"; exon_number "1";
chr5	StringTie	exon	26701467	26702547	1000	+	.	gene_id "MSTRG.147187"; transcript_id "MSTRG.147187.5"; exon_number "2";
chr5	StringTie	transcript	26705423	26716607	1000	+	.	gene_id "MSTRG.147188"; transcript_id "MSTRG.147188.1";
chr5	StringTie	exon	26705423	26705492	1000	+	.	gene_id "MSTRG.147188"; transcript_id "MSTRG.147188.1"; exon_number "1";
chr5	StringTie	exon	26714002	26716607	1000	+	.	gene_id "MSTRG.147188"; transcript_id "MSTRG.147188.1"; exon_number "2";
chr5	StringTie	transcript	26705423	26716607	1000	+	.	gene_id "MSTRG.147188"; transcript_id "MSTRG.147188.2";
chr5	StringTie	exon	26705423	26705492	1000	+	.	gene_id "MSTRG.147188"; transcript_id "MSTRG.147188.2"; exon_number "1";
chr5	StringTie	exon	26713998	26716607	1000	+	.	gene_id "MSTRG.147188"; transcript_id "MSTRG.147188.2"; exon_number "2";
chr5	StringTie	transcript	26705423	26720922	1000	+	.	gene_id "MSTRG.147188"; transcript_id "MSTRG.147188.3";
chr5	StringTie	exon	26705423	26705492	1000	+	.	gene_id "MSTRG.147188"; transcript_id "MSTRG.147188.3"; exon_number "1";
chr5	StringTie	exon	26718798	26720922	1000	+	.	gene_id "MSTRG.147188"; transcript_id "MSTRG.147188.3"; exon_number "2";
chr5	StringTie	transcript	26716803	26720922	1000	+	.	gene_id "MSTRG.147188"; transcript_id "MSTRG.147188.4";
chr5	StringTie	exon	26716803	26717819	1000	+	.	gene_id "MSTRG.147188"; transcript_id "MSTRG.147188.4"; exon_number "1";
chr5	StringTie	exon	26718798	26720922	1000	+	.	gene_id "MSTRG.147188"; transcript_id "MSTRG.147188.4"; exon_number "2";
chr5	StringTie	transcript	26711551	26749997	1000	-	.	gene_id "MSTRG.147189"; transcript_id "ENST00000506032"; gene_name "CTD-2533K21.4"; ref_gene_id "ENSG00000251033";
chr5	StringTie	exon	26711551	26712026	1000	-	.	gene_id "MSTRG.147189"; transcript_id "ENST00000506032"; exon_number "1"; gene_name "CTD-2533K21.4"; ref_gene_id "ENSG00000251033";
chr5	StringTie	exon	26734360	26734443	1000	-	.	gene_id "MSTRG.147189"; transcript_id "ENST00000506032"; exon_number "2"; gene_name "CTD-2533K21.4"; ref_gene_id "ENSG00000251033";
chr5	StringTie	exon	26749873	26749997	1000	-	.	gene_id "MSTRG.147189"; transcript_id "ENST00000506032"; exon_number "3"; gene_name "CTD-2533K21.4"; ref_gene_id "ENSG00000251033";
chr5	StringTie	transcript	26711126	26750027	1000	-	.	gene_id "MSTRG.147189"; transcript_id "MSTRG.147189.1";
chr5	StringTie	exon	26711126	26712026	1000	-	.	gene_id "MSTRG.147189"; transcript_id "MSTRG.147189.1"; exon_number "1";
chr5	StringTie	exon	26749873	26750027	1000	-	.	gene_id "MSTRG.147189"; transcript_id "MSTRG.147189.1"; exon_number "2";
chr1	StringTie	transcript	204057482	204058105	1000	.	.	gene_id "MSTRG.14719"; transcript_id "MSTRG.14719.1";
chr1	StringTie	exon	204057482	204058105	1000	.	.	gene_id "MSTRG.14719"; transcript_id "MSTRG.14719.1"; exon_number "1";
chr5	StringTie	transcript	26739753	26741183	1000	-	.	gene_id "MSTRG.147190"; transcript_id "ENST00000504855"; gene_name "CCNB3P1"; ref_gene_id "ENSG00000249616";
chr5	StringTie	exon	26739753	26741183	1000	-	.	gene_id "MSTRG.147190"; transcript_id "ENST00000504855"; exon_number "1"; gene_name "CCNB3P1"; ref_gene_id "ENSG00000249616";
chr5	StringTie	transcript	26741540	26741777	1000	.	.	gene_id "MSTRG.147191"; transcript_id "MSTRG.147191.1";
chr5	StringTie	exon	26741540	26741777	1000	.	.	gene_id "MSTRG.147191"; transcript_id "MSTRG.147191.1"; exon_number "1";
chr5	StringTie	transcript	26743092	26743308	1000	.	.	gene_id "MSTRG.147192"; transcript_id "MSTRG.147192.1";
chr5	StringTie	exon	26743092	26743308	1000	.	.	gene_id "MSTRG.147192"; transcript_id "MSTRG.147192.1"; exon_number "1";
chr5	StringTie	transcript	26756807	26758336	1000	.	.	gene_id "MSTRG.147193"; transcript_id "MSTRG.147193.1";
chr5	StringTie	exon	26756807	26758336	1000	.	.	gene_id "MSTRG.147193"; transcript_id "MSTRG.147193.1"; exon_number "1";
chr5	StringTie	transcript	26760293	26760816	1000	.	.	gene_id "MSTRG.147194"; transcript_id "MSTRG.147194.1";
chr5	StringTie	exon	26760293	26760816	1000	.	.	gene_id "MSTRG.147194"; transcript_id "MSTRG.147194.1"; exon_number "1";
chr5	StringTie	transcript	26763760	26764784	1000	.	.	gene_id "MSTRG.147195"; transcript_id "MSTRG.147195.1";
chr5	StringTie	exon	26763760	26764784	1000	.	.	gene_id "MSTRG.147195"; transcript_id "MSTRG.147195.1"; exon_number "1";
chr5	StringTie	transcript	26766969	26768387	1000	.	.	gene_id "MSTRG.147196"; transcript_id "MSTRG.147196.1";
chr5	StringTie	exon	26766969	26768387	1000	.	.	gene_id "MSTRG.147196"; transcript_id "MSTRG.147196.1"; exon_number "1";
chr5	StringTie	transcript	26770598	26772112	1000	.	.	gene_id "MSTRG.147197"; transcript_id "MSTRG.147197.1";
chr5	StringTie	exon	26770598	26772112	1000	.	.	gene_id "MSTRG.147197"; transcript_id "MSTRG.147197.1"; exon_number "1";
chr5	StringTie	transcript	26772602	26772936	1000	.	.	gene_id "MSTRG.147198"; transcript_id "MSTRG.147198.1";
chr5	StringTie	exon	26772602	26772936	1000	.	.	gene_id "MSTRG.147198"; transcript_id "MSTRG.147198.1"; exon_number "1";
chr5	StringTie	transcript	26773747	26774075	1000	.	.	gene_id "MSTRG.147199"; transcript_id "MSTRG.147199.1";
chr5	StringTie	exon	26773747	26774075	1000	.	.	gene_id "MSTRG.147199"; transcript_id "MSTRG.147199.1"; exon_number "1";
chr1	StringTie	transcript	19936839	19937105	1000	.	.	gene_id "MSTRG.1472"; transcript_id "MSTRG.1472.1";
chr1	StringTie	exon	19936839	19937105	1000	.	.	gene_id "MSTRG.1472"; transcript_id "MSTRG.1472.1"; exon_number "1";
chr1	StringTie	transcript	202462743	202581152	1000	+	.	gene_id "MSTRG.14720"; transcript_id "ENST00000290419"; gene_name "PPP1R12B"; ref_gene_id "ENSG00000077157";
chr1	StringTie	exon	202462743	202463097	1000	+	.	gene_id "MSTRG.14720"; transcript_id "ENST00000290419"; exon_number "1"; gene_name "PPP1R12B"; ref_gene_id "ENSG00000077157";
chr1	StringTie	exon	202488533	202488623	1000	+	.	gene_id "MSTRG.14720"; transcript_id "ENST00000290419"; exon_number "2"; gene_name "PPP1R12B"; ref_gene_id "ENSG00000077157";
chr1	StringTie	exon	202493114	202493317	1000	+	.	gene_id "MSTRG.14720"; transcript_id "ENST00000290419"; exon_number "3"; gene_name "PPP1R12B"; ref_gene_id "ENSG00000077157";
chr1	StringTie	exon	202495293	202495482	1000	+	.	gene_id "MSTRG.14720"; transcript_id "ENST00000290419"; exon_number "4"; gene_name "PPP1R12B"; ref_gene_id "ENSG00000077157";
chr1	StringTie	exon	202495570	202495682	1000	+	.	gene_id "MSTRG.14720"; transcript_id "ENST00000290419"; exon_number "5"; gene_name "PPP1R12B"; ref_gene_id "ENSG00000077157";
chr1	StringTie	exon	202496781	202496822	1000	+	.	gene_id "MSTRG.14720"; transcript_id "ENST00000290419"; exon_number "6"; gene_name "PPP1R12B"; ref_gene_id "ENSG00000077157";
chr1	StringTie	exon	202558877	202558893	1000	+	.	gene_id "MSTRG.14720"; transcript_id "ENST00000290419"; exon_number "7"; gene_name "PPP1R12B"; ref_gene_id "ENSG00000077157";
chr1	StringTie	exon	202562778	202562922	1000	+	.	gene_id "MSTRG.14720"; transcript_id "ENST00000290419"; exon_number "8"; gene_name "PPP1R12B"; ref_gene_id "ENSG00000077157";
chr1	StringTie	exon	202564443	202564547	1000	+	.	gene_id "MSTRG.14720"; transcript_id "ENST00000290419"; exon_number "9"; gene_name "PPP1R12B"; ref_gene_id "ENSG00000077157";
chr1	StringTie	exon	202567778	202567831	1000	+	.	gene_id "MSTRG.14720"; transcript_id "ENST00000290419"; exon_number "10"; gene_name "PPP1R12B"; ref_gene_id "ENSG00000077157";
chr1	StringTie	exon	202569147	202569197	1000	+	.	gene_id "MSTRG.14720"; transcript_id "ENST00000290419"; exon_number "11"; gene_name "PPP1R12B"; ref_gene_id "ENSG00000077157";
chr1	StringTie	exon	202575002	202575182	1000	+	.	gene_id "MSTRG.14720"; transcript_id "ENST00000290419"; exon_number "12"; gene_name "PPP1R12B"; ref_gene_id "ENSG00000077157";
chr1	StringTie	exon	202580474	202581152	1000	+	.	gene_id "MSTRG.14720"; transcript_id "ENST00000290419"; exon_number "13"; gene_name "PPP1R12B"; ref_gene_id "ENSG00000077157";
chr1	StringTie	transcript	202348728	202438242	1000	+	.	gene_id "MSTRG.14720"; transcript_id "ENST00000356764"; gene_name "PPP1R12B"; ref_gene_id "ENSG00000077157";
chr1	StringTie	exon	202348728	202349142	1000	+	.	gene_id "MSTRG.14720"; transcript_id "ENST00000356764"; exon_number "1"; gene_name "PPP1R12B"; ref_gene_id "ENSG00000077157";
chr1	StringTie	exon	202416787	202416917	1000	+	.	gene_id "MSTRG.14720"; transcript_id "ENST00000356764"; exon_number "2"; gene_name "PPP1R12B"; ref_gene_id "ENSG00000077157";
chr1	StringTie	exon	202422620	202422738	1000	+	.	gene_id "MSTRG.14720"; transcript_id "ENST00000356764"; exon_number "3"; gene_name "PPP1R12B"; ref_gene_id "ENSG00000077157";
chr1	StringTie	exon	202425566	202425725	1000	+	.	gene_id "MSTRG.14720"; transcript_id "ENST00000356764"; exon_number "4"; gene_name "PPP1R12B"; ref_gene_id "ENSG00000077157";
chr1	StringTie	exon	202427040	202427184	1000	+	.	gene_id "MSTRG.14720"; transcript_id "ENST00000356764"; exon_number "5"; gene_name "PPP1R12B"; ref_gene_id "ENSG00000077157";
chr1	StringTie	exon	202428855	202428929	1000	+	.	gene_id "MSTRG.14720"; transcript_id "ENST00000356764"; exon_number "6"; gene_name "PPP1R12B"; ref_gene_id "ENSG00000077157";
chr1	StringTie	exon	202430731	202430810	1000	+	.	gene_id "MSTRG.14720"; transcript_id "ENST00000356764"; exon_number "7"; gene_name "PPP1R12B"; ref_gene_id "ENSG00000077157";
chr1	StringTie	exon	202431480	202431619	1000	+	.	gene_id "MSTRG.14720"; transcript_id "ENST00000356764"; exon_number "8"; gene_name "PPP1R12B"; ref_gene_id "ENSG00000077157";
chr1	StringTie	exon	202437821	202438242	1000	+	.	gene_id "MSTRG.14720"; transcript_id "ENST00000356764"; exon_number "9"; gene_name "PPP1R12B"; ref_gene_id "ENSG00000077157";
chr1	StringTie	transcript	202558618	202567827	1000	+	.	gene_id "MSTRG.14720"; transcript_id "ENST00000367269"; gene_name "PPP1R12B"; ref_gene_id "ENSG00000077157";
chr1	StringTie	exon	202558618	202558893	1000	+	.	gene_id "MSTRG.14720"; transcript_id "ENST00000367269"; exon_number "1"; gene_name "PPP1R12B"; ref_gene_id "ENSG00000077157";
chr1	StringTie	exon	202562778	202562922	1000	+	.	gene_id "MSTRG.14720"; transcript_id "ENST00000367269"; exon_number "2"; gene_name "PPP1R12B"; ref_gene_id "ENSG00000077157";
chr1	StringTie	exon	202564443	202564547	1000	+	.	gene_id "MSTRG.14720"; transcript_id "ENST00000367269"; exon_number "3"; gene_name "PPP1R12B"; ref_gene_id "ENSG00000077157";
chr1	StringTie	exon	202567778	202567827	1000	+	.	gene_id "MSTRG.14720"; transcript_id "ENST00000367269"; exon_number "4"; gene_name "PPP1R12B"; ref_gene_id "ENSG00000077157";
chr1	StringTie	transcript	202348699	202592706	1000	+	.	gene_id "MSTRG.14720"; transcript_id "ENST00000391959"; gene_name "PPP1R12B"; ref_gene_id "ENSG00000077157";
chr1	StringTie	exon	202348699	202349142	1000	+	.	gene_id "MSTRG.14720"; transcript_id "ENST00000391959"; exon_number "1"; gene_name "PPP1R12B"; ref_gene_id "ENSG00000077157";
chr1	StringTie	exon	202416787	202416917	1000	+	.	gene_id "MSTRG.14720"; transcript_id "ENST00000391959"; exon_number "2"; gene_name "PPP1R12B"; ref_gene_id "ENSG00000077157";
chr1	StringTie	exon	202422620	202422738	1000	+	.	gene_id "MSTRG.14720"; transcript_id "ENST00000391959"; exon_number "3"; gene_name "PPP1R12B"; ref_gene_id "ENSG00000077157";
chr1	StringTie	exon	202425566	202425725	1000	+	.	gene_id "MSTRG.14720"; transcript_id "ENST00000391959"; exon_number "4"; gene_name "PPP1R12B"; ref_gene_id "ENSG00000077157";
chr1	StringTie	exon	202427040	202427184	1000	+	.	gene_id "MSTRG.14720"; transcript_id "ENST00000391959"; exon_number "5"; gene_name "PPP1R12B"; ref_gene_id "ENSG00000077157";
chr1	StringTie	exon	202428855	202428929	1000	+	.	gene_id "MSTRG.14720"; transcript_id "ENST00000391959"; exon_number "6"; gene_name "PPP1R12B"; ref_gene_id "ENSG00000077157";
chr1	StringTie	exon	202430731	202430810	1000	+	.	gene_id "MSTRG.14720"; transcript_id "ENST00000391959"; exon_number "7"; gene_name "PPP1R12B"; ref_gene_id "ENSG00000077157";
chr1	StringTie	exon	202431480	202431619	1000	+	.	gene_id "MSTRG.14720"; transcript_id "ENST00000391959"; exon_number "8"; gene_name "PPP1R12B"; ref_gene_id "ENSG00000077157";
chr1	StringTie	exon	202434656	202434768	1000	+	.	gene_id "MSTRG.14720"; transcript_id "ENST00000391959"; exon_number "9"; gene_name "PPP1R12B"; ref_gene_id "ENSG00000077157";
chr1	StringTie	exon	202437821	202438024	1000	+	.	gene_id "MSTRG.14720"; transcript_id "ENST00000391959"; exon_number "10"; gene_name "PPP1R12B"; ref_gene_id "ENSG00000077157";
chr1	StringTie	exon	202440706	202440788	1000	+	.	gene_id "MSTRG.14720"; transcript_id "ENST00000391959"; exon_number "11"; gene_name "PPP1R12B"; ref_gene_id "ENSG00000077157";
chr1	StringTie	exon	202442447	202442572	1000	+	.	gene_id "MSTRG.14720"; transcript_id "ENST00000391959"; exon_number "12"; gene_name "PPP1R12B"; ref_gene_id "ENSG00000077157";
chr1	StringTie	exon	202445046	202445228	1000	+	.	gene_id "MSTRG.14720"; transcript_id "ENST00000391959"; exon_number "13"; gene_name "PPP1R12B"; ref_gene_id "ENSG00000077157";
chr1	StringTie	exon	202448989	202449171	1000	+	.	gene_id "MSTRG.14720"; transcript_id "ENST00000391959"; exon_number "14"; gene_name "PPP1R12B"; ref_gene_id "ENSG00000077157";
chr1	StringTie	exon	202488533	202488623	1000	+	.	gene_id "MSTRG.14720"; transcript_id "ENST00000391959"; exon_number "15"; gene_name "PPP1R12B"; ref_gene_id "ENSG00000077157";
chr1	StringTie	exon	202493114	202493317	1000	+	.	gene_id "MSTRG.14720"; transcript_id "ENST00000391959"; exon_number "16"; gene_name "PPP1R12B"; ref_gene_id "ENSG00000077157";
chr1	StringTie	exon	202495293	202495482	1000	+	.	gene_id "MSTRG.14720"; transcript_id "ENST00000391959"; exon_number "17"; gene_name "PPP1R12B"; ref_gene_id "ENSG00000077157";
chr1	StringTie	exon	202495570	202495682	1000	+	.	gene_id "MSTRG.14720"; transcript_id "ENST00000391959"; exon_number "18"; gene_name "PPP1R12B"; ref_gene_id "ENSG00000077157";
chr1	StringTie	exon	202496781	202496822	1000	+	.	gene_id "MSTRG.14720"; transcript_id "ENST00000391959"; exon_number "19"; gene_name "PPP1R12B"; ref_gene_id "ENSG00000077157";
chr1	StringTie	exon	202558877	202558893	1000	+	.	gene_id "MSTRG.14720"; transcript_id "ENST00000391959"; exon_number "20"; gene_name "PPP1R12B"; ref_gene_id "ENSG00000077157";
chr1	StringTie	exon	202562778	202562922	1000	+	.	gene_id "MSTRG.14720"; transcript_id "ENST00000391959"; exon_number "21"; gene_name "PPP1R12B"; ref_gene_id "ENSG00000077157";
chr1	StringTie	exon	202564443	202564547	1000	+	.	gene_id "MSTRG.14720"; transcript_id "ENST00000391959"; exon_number "22"; gene_name "PPP1R12B"; ref_gene_id "ENSG00000077157";
chr1	StringTie	exon	202567778	202567831	1000	+	.	gene_id "MSTRG.14720"; transcript_id "ENST00000391959"; exon_number "23"; gene_name "PPP1R12B"; ref_gene_id "ENSG00000077157";
chr1	StringTie	exon	202569147	202569197	1000	+	.	gene_id "MSTRG.14720"; transcript_id "ENST00000391959"; exon_number "24"; gene_name "PPP1R12B"; ref_gene_id "ENSG00000077157";
chr1	StringTie	exon	202580474	202592706	1000	+	.	gene_id "MSTRG.14720"; transcript_id "ENST00000391959"; exon_number "25"; gene_name "PPP1R12B"; ref_gene_id "ENSG00000077157";
chr1	StringTie	transcript	202438396	202439566	1000	+	.	gene_id "MSTRG.14720"; transcript_id "ENST00000417053"; gene_name "RP11-175B9.2"; ref_gene_id "ENSG00000232626";
chr1	StringTie	exon	202438396	202439566	1000	+	.	gene_id "MSTRG.14720"; transcript_id "ENST00000417053"; exon_number "1"; gene_name "RP11-175B9.2"; ref_gene_id "ENSG00000232626";
chr1	StringTie	transcript	202604268	202605293	1000	+	.	gene_id "MSTRG.14720"; transcript_id "ENST00000428573"; gene_name "RP11-569A11.1"; ref_gene_id "ENSG00000226862";
chr1	StringTie	exon	202604268	202604335	1000	+	.	gene_id "MSTRG.14720"; transcript_id "ENST00000428573"; exon_number "1"; gene_name "RP11-569A11.1"; ref_gene_id "ENSG00000226862";
chr1	StringTie	exon	202605048	202605293	1000	+	.	gene_id "MSTRG.14720"; transcript_id "ENST00000428573"; exon_number "2"; gene_name "RP11-569A11.1"; ref_gene_id "ENSG00000226862";
chr1	StringTie	transcript	202442526	202449097	1000	+	.	gene_id "MSTRG.14720"; transcript_id "ENST00000434615"; gene_name "PPP1R12B"; ref_gene_id "ENSG00000077157";
chr1	StringTie	exon	202442526	202442572	1000	+	.	gene_id "MSTRG.14720"; transcript_id "ENST00000434615"; exon_number "1"; gene_name "PPP1R12B"; ref_gene_id "ENSG00000077157";
chr1	StringTie	exon	202443087	202443127	1000	+	.	gene_id "MSTRG.14720"; transcript_id "ENST00000434615"; exon_number "2"; gene_name "PPP1R12B"; ref_gene_id "ENSG00000077157";
chr1	StringTie	exon	202445046	202445228	1000	+	.	gene_id "MSTRG.14720"; transcript_id "ENST00000434615"; exon_number "3"; gene_name "PPP1R12B"; ref_gene_id "ENSG00000077157";
chr1	StringTie	exon	202448989	202449097	1000	+	.	gene_id "MSTRG.14720"; transcript_id "ENST00000434615"; exon_number "4"; gene_name "PPP1R12B"; ref_gene_id "ENSG00000077157";
chr1	StringTie	transcript	202567518	202580842	1000	+	.	gene_id "MSTRG.14720"; transcript_id "ENST00000462074"; gene_name "PPP1R12B"; ref_gene_id "ENSG00000077157";
chr1	StringTie	exon	202567518	202567597	1000	+	.	gene_id "MSTRG.14720"; transcript_id "ENST00000462074"; exon_number "1"; gene_name "PPP1R12B"; ref_gene_id "ENSG00000077157";
chr1	StringTie	exon	202567781	202567831	1000	+	.	gene_id "MSTRG.14720"; transcript_id "ENST00000462074"; exon_number "2"; gene_name "PPP1R12B"; ref_gene_id "ENSG00000077157";
chr1	StringTie	exon	202569147	202569197	1000	+	.	gene_id "MSTRG.14720"; transcript_id "ENST00000462074"; exon_number "3"; gene_name "PPP1R12B"; ref_gene_id "ENSG00000077157";
chr1	StringTie	exon	202580474	202580842	1000	+	.	gene_id "MSTRG.14720"; transcript_id "ENST00000462074"; exon_number "4"; gene_name "PPP1R12B"; ref_gene_id "ENSG00000077157";
chr1	StringTie	transcript	202437820	202438623	1000	+	.	gene_id "MSTRG.14720"; transcript_id "ENST00000464965"; gene_name "PPP1R12B"; ref_gene_id "ENSG00000077157";
chr1	StringTie	exon	202437820	202438024	1000	+	.	gene_id "MSTRG.14720"; transcript_id "ENST00000464965"; exon_number "1"; gene_name "PPP1R12B"; ref_gene_id "ENSG00000077157";
chr1	StringTie	exon	202438447	202438623	1000	+	.	gene_id "MSTRG.14720"; transcript_id "ENST00000464965"; exon_number "2"; gene_name "PPP1R12B"; ref_gene_id "ENSG00000077157";
chr1	StringTie	transcript	202567424	202580838	1000	+	.	gene_id "MSTRG.14720"; transcript_id "ENST00000465284"; gene_name "PPP1R12B"; ref_gene_id "ENSG00000077157";
chr1	StringTie	exon	202567424	202567517	1000	+	.	gene_id "MSTRG.14720"; transcript_id "ENST00000465284"; exon_number "1"; gene_name "PPP1R12B"; ref_gene_id "ENSG00000077157";
chr1	StringTie	exon	202567778	202567831	1000	+	.	gene_id "MSTRG.14720"; transcript_id "ENST00000465284"; exon_number "2"; gene_name "PPP1R12B"; ref_gene_id "ENSG00000077157";
chr1	StringTie	exon	202569147	202569197	1000	+	.	gene_id "MSTRG.14720"; transcript_id "ENST00000465284"; exon_number "3"; gene_name "PPP1R12B"; ref_gene_id "ENSG00000077157";
chr1	StringTie	exon	202580474	202580838	1000	+	.	gene_id "MSTRG.14720"; transcript_id "ENST00000465284"; exon_number "4"; gene_name "PPP1R12B"; ref_gene_id "ENSG00000077157";
chr1	StringTie	transcript	202496819	202564479	1000	+	.	gene_id "MSTRG.14720"; transcript_id "ENST00000466273"; gene_name "PPP1R12B"; ref_gene_id "ENSG00000077157";
chr1	StringTie	exon	202496819	202496822	1000	+	.	gene_id "MSTRG.14720"; transcript_id "ENST00000466273"; exon_number "1"; gene_name "PPP1R12B"; ref_gene_id "ENSG00000077157";
chr1	StringTie	exon	202501859	202502005	1000	+	.	gene_id "MSTRG.14720"; transcript_id "ENST00000466273"; exon_number "2"; gene_name "PPP1R12B"; ref_gene_id "ENSG00000077157";
chr1	StringTie	exon	202558877	202558893	1000	+	.	gene_id "MSTRG.14720"; transcript_id "ENST00000466273"; exon_number "3"; gene_name "PPP1R12B"; ref_gene_id "ENSG00000077157";
chr1	StringTie	exon	202562778	202562922	1000	+	.	gene_id "MSTRG.14720"; transcript_id "ENST00000466273"; exon_number "4"; gene_name "PPP1R12B"; ref_gene_id "ENSG00000077157";
chr1	StringTie	exon	202564443	202564479	1000	+	.	gene_id "MSTRG.14720"; transcript_id "ENST00000466273"; exon_number "5"; gene_name "PPP1R12B"; ref_gene_id "ENSG00000077157";
chr1	StringTie	transcript	202416831	202434763	1000	+	.	gene_id "MSTRG.14720"; transcript_id "ENST00000466968"; gene_name "PPP1R12B"; ref_gene_id "ENSG00000077157";
chr1	StringTie	exon	202416831	202416917	1000	+	.	gene_id "MSTRG.14720"; transcript_id "ENST00000466968"; exon_number "1"; gene_name "PPP1R12B"; ref_gene_id "ENSG00000077157";
chr1	StringTie	exon	202427040	202427184	1000	+	.	gene_id "MSTRG.14720"; transcript_id "ENST00000466968"; exon_number "2"; gene_name "PPP1R12B"; ref_gene_id "ENSG00000077157";
chr1	StringTie	exon	202428855	202428929	1000	+	.	gene_id "MSTRG.14720"; transcript_id "ENST00000466968"; exon_number "3"; gene_name "PPP1R12B"; ref_gene_id "ENSG00000077157";
chr1	StringTie	exon	202430731	202430810	1000	+	.	gene_id "MSTRG.14720"; transcript_id "ENST00000466968"; exon_number "4"; gene_name "PPP1R12B"; ref_gene_id "ENSG00000077157";
chr1	StringTie	exon	202431480	202431619	1000	+	.	gene_id "MSTRG.14720"; transcript_id "ENST00000466968"; exon_number "5"; gene_name "PPP1R12B"; ref_gene_id "ENSG00000077157";
chr1	StringTie	exon	202434656	202434763	1000	+	.	gene_id "MSTRG.14720"; transcript_id "ENST00000466968"; exon_number "6"; gene_name "PPP1R12B"; ref_gene_id "ENSG00000077157";
chr1	StringTie	transcript	202348728	202438242	1000	+	.	gene_id "MSTRG.14720"; transcript_id "ENST00000476364"; gene_name "PPP1R12B"; ref_gene_id "ENSG00000077157";
chr1	StringTie	exon	202348728	202349142	1000	+	.	gene_id "MSTRG.14720"; transcript_id "ENST00000476364"; exon_number "1"; gene_name "PPP1R12B"; ref_gene_id "ENSG00000077157";
chr1	StringTie	exon	202416787	202416917	1000	+	.	gene_id "MSTRG.14720"; transcript_id "ENST00000476364"; exon_number "2"; gene_name "PPP1R12B"; ref_gene_id "ENSG00000077157";
chr1	StringTie	exon	202425566	202425725	1000	+	.	gene_id "MSTRG.14720"; transcript_id "ENST00000476364"; exon_number "3"; gene_name "PPP1R12B"; ref_gene_id "ENSG00000077157";
chr1	StringTie	exon	202427040	202427184	1000	+	.	gene_id "MSTRG.14720"; transcript_id "ENST00000476364"; exon_number "4"; gene_name "PPP1R12B"; ref_gene_id "ENSG00000077157";
chr1	StringTie	exon	202428855	202428929	1000	+	.	gene_id "MSTRG.14720"; transcript_id "ENST00000476364"; exon_number "5"; gene_name "PPP1R12B"; ref_gene_id "ENSG00000077157";
chr1	StringTie	exon	202430731	202430810	1000	+	.	gene_id "MSTRG.14720"; transcript_id "ENST00000476364"; exon_number "6"; gene_name "PPP1R12B"; ref_gene_id "ENSG00000077157";
chr1	StringTie	exon	202431480	202431619	1000	+	.	gene_id "MSTRG.14720"; transcript_id "ENST00000476364"; exon_number "7"; gene_name "PPP1R12B"; ref_gene_id "ENSG00000077157";
chr1	StringTie	exon	202434656	202434768	1000	+	.	gene_id "MSTRG.14720"; transcript_id "ENST00000476364"; exon_number "8"; gene_name "PPP1R12B"; ref_gene_id "ENSG00000077157";
chr1	StringTie	exon	202437821	202438242	1000	+	.	gene_id "MSTRG.14720"; transcript_id "ENST00000476364"; exon_number "9"; gene_name "PPP1R12B"; ref_gene_id "ENSG00000077157";
chr1	StringTie	transcript	202348720	202438242	1000	+	.	gene_id "MSTRG.14720"; transcript_id "ENST00000480184"; gene_name "PPP1R12B"; ref_gene_id "ENSG00000077157";
chr1	StringTie	exon	202348720	202349142	1000	+	.	gene_id "MSTRG.14720"; transcript_id "ENST00000480184"; exon_number "1"; gene_name "PPP1R12B"; ref_gene_id "ENSG00000077157";
chr1	StringTie	exon	202416787	202416917	1000	+	.	gene_id "MSTRG.14720"; transcript_id "ENST00000480184"; exon_number "2"; gene_name "PPP1R12B"; ref_gene_id "ENSG00000077157";
chr1	StringTie	exon	202422620	202422738	1000	+	.	gene_id "MSTRG.14720"; transcript_id "ENST00000480184"; exon_number "3"; gene_name "PPP1R12B"; ref_gene_id "ENSG00000077157";
chr1	StringTie	exon	202425566	202425725	1000	+	.	gene_id "MSTRG.14720"; transcript_id "ENST00000480184"; exon_number "4"; gene_name "PPP1R12B"; ref_gene_id "ENSG00000077157";
chr1	StringTie	exon	202427040	202427184	1000	+	.	gene_id "MSTRG.14720"; transcript_id "ENST00000480184"; exon_number "5"; gene_name "PPP1R12B"; ref_gene_id "ENSG00000077157";
chr1	StringTie	exon	202428855	202428929	1000	+	.	gene_id "MSTRG.14720"; transcript_id "ENST00000480184"; exon_number "6"; gene_name "PPP1R12B"; ref_gene_id "ENSG00000077157";
chr1	StringTie	exon	202430731	202430810	1000	+	.	gene_id "MSTRG.14720"; transcript_id "ENST00000480184"; exon_number "7"; gene_name "PPP1R12B"; ref_gene_id "ENSG00000077157";
chr1	StringTie	exon	202431480	202431619	1000	+	.	gene_id "MSTRG.14720"; transcript_id "ENST00000480184"; exon_number "8"; gene_name "PPP1R12B"; ref_gene_id "ENSG00000077157";
chr1	StringTie	exon	202434656	202434768	1000	+	.	gene_id "MSTRG.14720"; transcript_id "ENST00000480184"; exon_number "9"; gene_name "PPP1R12B"; ref_gene_id "ENSG00000077157";
chr1	StringTie	exon	202437821	202438242	1000	+	.	gene_id "MSTRG.14720"; transcript_id "ENST00000480184"; exon_number "10"; gene_name "PPP1R12B"; ref_gene_id "ENSG00000077157";
chr1	StringTie	transcript	202428535	202434768	1000	+	.	gene_id "MSTRG.14720"; transcript_id "ENST00000488330"; gene_name "PPP1R12B"; ref_gene_id "ENSG00000077157";
chr1	StringTie	exon	202428535	202428929	1000	+	.	gene_id "MSTRG.14720"; transcript_id "ENST00000488330"; exon_number "1"; gene_name "PPP1R12B"; ref_gene_id "ENSG00000077157";
chr1	StringTie	exon	202430731	202430810	1000	+	.	gene_id "MSTRG.14720"; transcript_id "ENST00000488330"; exon_number "2"; gene_name "PPP1R12B"; ref_gene_id "ENSG00000077157";
chr1	StringTie	exon	202431480	202431619	1000	+	.	gene_id "MSTRG.14720"; transcript_id "ENST00000488330"; exon_number "3"; gene_name "PPP1R12B"; ref_gene_id "ENSG00000077157";
chr1	StringTie	exon	202434656	202434768	1000	+	.	gene_id "MSTRG.14720"; transcript_id "ENST00000488330"; exon_number "4"; gene_name "PPP1R12B"; ref_gene_id "ENSG00000077157";
chr1	StringTie	transcript	202462743	202581152	1000	+	.	gene_id "MSTRG.14720"; transcript_id "ENST00000491336"; gene_name "PPP1R12B"; ref_gene_id "ENSG00000077157";
chr1	StringTie	exon	202462743	202463097	1000	+	.	gene_id "MSTRG.14720"; transcript_id "ENST00000491336"; exon_number "1"; gene_name "PPP1R12B"; ref_gene_id "ENSG00000077157";
chr1	StringTie	exon	202488533	202488623	1000	+	.	gene_id "MSTRG.14720"; transcript_id "ENST00000491336"; exon_number "2"; gene_name "PPP1R12B"; ref_gene_id "ENSG00000077157";
chr1	StringTie	exon	202493114	202493317	1000	+	.	gene_id "MSTRG.14720"; transcript_id "ENST00000491336"; exon_number "3"; gene_name "PPP1R12B"; ref_gene_id "ENSG00000077157";
chr1	StringTie	exon	202495293	202495482	1000	+	.	gene_id "MSTRG.14720"; transcript_id "ENST00000491336"; exon_number "4"; gene_name "PPP1R12B"; ref_gene_id "ENSG00000077157";
chr1	StringTie	exon	202495570	202495682	1000	+	.	gene_id "MSTRG.14720"; transcript_id "ENST00000491336"; exon_number "5"; gene_name "PPP1R12B"; ref_gene_id "ENSG00000077157";
chr1	StringTie	exon	202496781	202496822	1000	+	.	gene_id "MSTRG.14720"; transcript_id "ENST00000491336"; exon_number "6"; gene_name "PPP1R12B"; ref_gene_id "ENSG00000077157";
chr1	StringTie	exon	202558877	202558893	1000	+	.	gene_id "MSTRG.14720"; transcript_id "ENST00000491336"; exon_number "7"; gene_name "PPP1R12B"; ref_gene_id "ENSG00000077157";
chr1	StringTie	exon	202562778	202562922	1000	+	.	gene_id "MSTRG.14720"; transcript_id "ENST00000491336"; exon_number "8"; gene_name "PPP1R12B"; ref_gene_id "ENSG00000077157";
chr1	StringTie	exon	202564443	202564547	1000	+	.	gene_id "MSTRG.14720"; transcript_id "ENST00000491336"; exon_number "9"; gene_name "PPP1R12B"; ref_gene_id "ENSG00000077157";
chr1	StringTie	exon	202567778	202567831	1000	+	.	gene_id "MSTRG.14720"; transcript_id "ENST00000491336"; exon_number "10"; gene_name "PPP1R12B"; ref_gene_id "ENSG00000077157";
chr1	StringTie	exon	202569147	202569197	1000	+	.	gene_id "MSTRG.14720"; transcript_id "ENST00000491336"; exon_number "11"; gene_name "PPP1R12B"; ref_gene_id "ENSG00000077157";
chr1	StringTie	exon	202580474	202581152	1000	+	.	gene_id "MSTRG.14720"; transcript_id "ENST00000491336"; exon_number "12"; gene_name "PPP1R12B"; ref_gene_id "ENSG00000077157";
chr1	StringTie	transcript	202448284	202502909	1000	+	.	gene_id "MSTRG.14720"; transcript_id "ENST00000498070"; gene_name "PPP1R12B"; ref_gene_id "ENSG00000077157";
chr1	StringTie	exon	202448284	202448590	1000	+	.	gene_id "MSTRG.14720"; transcript_id "ENST00000498070"; exon_number "1"; gene_name "PPP1R12B"; ref_gene_id "ENSG00000077157";
chr1	StringTie	exon	202448989	202449171	1000	+	.	gene_id "MSTRG.14720"; transcript_id "ENST00000498070"; exon_number "2"; gene_name "PPP1R12B"; ref_gene_id "ENSG00000077157";
chr1	StringTie	exon	202488533	202488623	1000	+	.	gene_id "MSTRG.14720"; transcript_id "ENST00000498070"; exon_number "3"; gene_name "PPP1R12B"; ref_gene_id "ENSG00000077157";
chr1	StringTie	exon	202493114	202493317	1000	+	.	gene_id "MSTRG.14720"; transcript_id "ENST00000498070"; exon_number "4"; gene_name "PPP1R12B"; ref_gene_id "ENSG00000077157";
chr1	StringTie	exon	202495293	202495482	1000	+	.	gene_id "MSTRG.14720"; transcript_id "ENST00000498070"; exon_number "5"; gene_name "PPP1R12B"; ref_gene_id "ENSG00000077157";
chr1	StringTie	exon	202495570	202495682	1000	+	.	gene_id "MSTRG.14720"; transcript_id "ENST00000498070"; exon_number "6"; gene_name "PPP1R12B"; ref_gene_id "ENSG00000077157";
chr1	StringTie	exon	202496781	202496822	1000	+	.	gene_id "MSTRG.14720"; transcript_id "ENST00000498070"; exon_number "7"; gene_name "PPP1R12B"; ref_gene_id "ENSG00000077157";
chr1	StringTie	exon	202501859	202502909	1000	+	.	gene_id "MSTRG.14720"; transcript_id "ENST00000498070"; exon_number "8"; gene_name "PPP1R12B"; ref_gene_id "ENSG00000077157";
chr1	StringTie	transcript	202439495	202439957	1000	+	.	gene_id "MSTRG.14720"; transcript_id "ENST00000602961"; gene_name "RP11-175B9.2"; ref_gene_id "ENSG00000232626";
chr1	StringTie	exon	202439495	202439957	1000	+	.	gene_id "MSTRG.14720"; transcript_id "ENST00000602961"; exon_number "1"; gene_name "RP11-175B9.2"; ref_gene_id "ENSG00000232626";
chr1	StringTie	transcript	202348699	202592706	1000	+	.	gene_id "MSTRG.14720"; transcript_id "ENST00000608999"; gene_name "PPP1R12B"; ref_gene_id "ENSG00000077157";
chr1	StringTie	exon	202348699	202349142	1000	+	.	gene_id "MSTRG.14720"; transcript_id "ENST00000608999"; exon_number "1"; gene_name "PPP1R12B"; ref_gene_id "ENSG00000077157";
chr1	StringTie	exon	202416787	202416917	1000	+	.	gene_id "MSTRG.14720"; transcript_id "ENST00000608999"; exon_number "2"; gene_name "PPP1R12B"; ref_gene_id "ENSG00000077157";
chr1	StringTie	exon	202422620	202422738	1000	+	.	gene_id "MSTRG.14720"; transcript_id "ENST00000608999"; exon_number "3"; gene_name "PPP1R12B"; ref_gene_id "ENSG00000077157";
chr1	StringTie	exon	202425566	202425725	1000	+	.	gene_id "MSTRG.14720"; transcript_id "ENST00000608999"; exon_number "4"; gene_name "PPP1R12B"; ref_gene_id "ENSG00000077157";
chr1	StringTie	exon	202427040	202427184	1000	+	.	gene_id "MSTRG.14720"; transcript_id "ENST00000608999"; exon_number "5"; gene_name "PPP1R12B"; ref_gene_id "ENSG00000077157";
chr1	StringTie	exon	202428855	202428929	1000	+	.	gene_id "MSTRG.14720"; transcript_id "ENST00000608999"; exon_number "6"; gene_name "PPP1R12B"; ref_gene_id "ENSG00000077157";
chr1	StringTie	exon	202430731	202430810	1000	+	.	gene_id "MSTRG.14720"; transcript_id "ENST00000608999"; exon_number "7"; gene_name "PPP1R12B"; ref_gene_id "ENSG00000077157";
chr1	StringTie	exon	202431480	202431619	1000	+	.	gene_id "MSTRG.14720"; transcript_id "ENST00000608999"; exon_number "8"; gene_name "PPP1R12B"; ref_gene_id "ENSG00000077157";
chr1	StringTie	exon	202434656	202434768	1000	+	.	gene_id "MSTRG.14720"; transcript_id "ENST00000608999"; exon_number "9"; gene_name "PPP1R12B"; ref_gene_id "ENSG00000077157";
chr1	StringTie	exon	202437821	202438024	1000	+	.	gene_id "MSTRG.14720"; transcript_id "ENST00000608999"; exon_number "10"; gene_name "PPP1R12B"; ref_gene_id "ENSG00000077157";
chr1	StringTie	exon	202440706	202440788	1000	+	.	gene_id "MSTRG.14720"; transcript_id "ENST00000608999"; exon_number "11"; gene_name "PPP1R12B"; ref_gene_id "ENSG00000077157";
chr1	StringTie	exon	202442447	202442572	1000	+	.	gene_id "MSTRG.14720"; transcript_id "ENST00000608999"; exon_number "12"; gene_name "PPP1R12B"; ref_gene_id "ENSG00000077157";
chr1	StringTie	exon	202448989	202449171	1000	+	.	gene_id "MSTRG.14720"; transcript_id "ENST00000608999"; exon_number "13"; gene_name "PPP1R12B"; ref_gene_id "ENSG00000077157";
chr1	StringTie	exon	202488533	202488623	1000	+	.	gene_id "MSTRG.14720"; transcript_id "ENST00000608999"; exon_number "14"; gene_name "PPP1R12B"; ref_gene_id "ENSG00000077157";
chr1	StringTie	exon	202493114	202493317	1000	+	.	gene_id "MSTRG.14720"; transcript_id "ENST00000608999"; exon_number "15"; gene_name "PPP1R12B"; ref_gene_id "ENSG00000077157";
chr1	StringTie	exon	202495293	202495482	1000	+	.	gene_id "MSTRG.14720"; transcript_id "ENST00000608999"; exon_number "16"; gene_name "PPP1R12B"; ref_gene_id "ENSG00000077157";
chr1	StringTie	exon	202495570	202495682	1000	+	.	gene_id "MSTRG.14720"; transcript_id "ENST00000608999"; exon_number "17"; gene_name "PPP1R12B"; ref_gene_id "ENSG00000077157";
chr1	StringTie	exon	202496781	202496822	1000	+	.	gene_id "MSTRG.14720"; transcript_id "ENST00000608999"; exon_number "18"; gene_name "PPP1R12B"; ref_gene_id "ENSG00000077157";
chr1	StringTie	exon	202558877	202558893	1000	+	.	gene_id "MSTRG.14720"; transcript_id "ENST00000608999"; exon_number "19"; gene_name "PPP1R12B"; ref_gene_id "ENSG00000077157";
chr1	StringTie	exon	202562778	202562922	1000	+	.	gene_id "MSTRG.14720"; transcript_id "ENST00000608999"; exon_number "20"; gene_name "PPP1R12B"; ref_gene_id "ENSG00000077157";
chr1	StringTie	exon	202564443	202564547	1000	+	.	gene_id "MSTRG.14720"; transcript_id "ENST00000608999"; exon_number "21"; gene_name "PPP1R12B"; ref_gene_id "ENSG00000077157";
chr1	StringTie	exon	202567778	202567831	1000	+	.	gene_id "MSTRG.14720"; transcript_id "ENST00000608999"; exon_number "22"; gene_name "PPP1R12B"; ref_gene_id "ENSG00000077157";
chr1	StringTie	exon	202569147	202569197	1000	+	.	gene_id "MSTRG.14720"; transcript_id "ENST00000608999"; exon_number "23"; gene_name "PPP1R12B"; ref_gene_id "ENSG00000077157";
chr1	StringTie	exon	202580474	202592706	1000	+	.	gene_id "MSTRG.14720"; transcript_id "ENST00000608999"; exon_number "24"; gene_name "PPP1R12B"; ref_gene_id "ENSG00000077157";
chr1	StringTie	transcript	202574918	202577250	1000	+	.	gene_id "MSTRG.14720"; transcript_id "ENST00000618451"; gene_name "PPP1R12B"; ref_gene_id "ENSG00000077157";
chr1	StringTie	exon	202574918	202577250	1000	+	.	gene_id "MSTRG.14720"; transcript_id "ENST00000618451"; exon_number "1"; gene_name "PPP1R12B"; ref_gene_id "ENSG00000077157";
chr1	StringTie	transcript	202539840	202580577	1000	+	.	gene_id "MSTRG.14720"; transcript_id "ENST00000634903"; gene_name "PPP1R12B"; ref_gene_id "ENSG00000077157";
chr1	StringTie	exon	202539840	202540241	1000	+	.	gene_id "MSTRG.14720"; transcript_id "ENST00000634903"; exon_number "1"; gene_name "PPP1R12B"; ref_gene_id "ENSG00000077157";
chr1	StringTie	exon	202558877	202558893	1000	+	.	gene_id "MSTRG.14720"; transcript_id "ENST00000634903"; exon_number "2"; gene_name "PPP1R12B"; ref_gene_id "ENSG00000077157";
chr1	StringTie	exon	202562778	202562922	1000	+	.	gene_id "MSTRG.14720"; transcript_id "ENST00000634903"; exon_number "3"; gene_name "PPP1R12B"; ref_gene_id "ENSG00000077157";
chr1	StringTie	exon	202564443	202564547	1000	+	.	gene_id "MSTRG.14720"; transcript_id "ENST00000634903"; exon_number "4"; gene_name "PPP1R12B"; ref_gene_id "ENSG00000077157";
chr1	StringTie	exon	202567778	202567831	1000	+	.	gene_id "MSTRG.14720"; transcript_id "ENST00000634903"; exon_number "5"; gene_name "PPP1R12B"; ref_gene_id "ENSG00000077157";
chr1	StringTie	exon	202569147	202569197	1000	+	.	gene_id "MSTRG.14720"; transcript_id "ENST00000634903"; exon_number "6"; gene_name "PPP1R12B"; ref_gene_id "ENSG00000077157";
chr1	StringTie	exon	202580474	202580577	1000	+	.	gene_id "MSTRG.14720"; transcript_id "ENST00000634903"; exon_number "7"; gene_name "PPP1R12B"; ref_gene_id "ENSG00000077157";
chr1	StringTie	transcript	202346449	202605293	1000	+	.	gene_id "MSTRG.14720"; transcript_id "MSTRG.14720.1";
chr1	StringTie	exon	202346449	202349142	1000	+	.	gene_id "MSTRG.14720"; transcript_id "MSTRG.14720.1"; exon_number "1";
chr1	StringTie	exon	202416787	202416917	1000	+	.	gene_id "MSTRG.14720"; transcript_id "MSTRG.14720.1"; exon_number "2";
chr1	StringTie	exon	202422620	202422738	1000	+	.	gene_id "MSTRG.14720"; transcript_id "MSTRG.14720.1"; exon_number "3";
chr1	StringTie	exon	202425566	202425725	1000	+	.	gene_id "MSTRG.14720"; transcript_id "MSTRG.14720.1"; exon_number "4";
chr1	StringTie	exon	202427040	202427184	1000	+	.	gene_id "MSTRG.14720"; transcript_id "MSTRG.14720.1"; exon_number "5";
chr1	StringTie	exon	202428855	202428929	1000	+	.	gene_id "MSTRG.14720"; transcript_id "MSTRG.14720.1"; exon_number "6";
chr1	StringTie	exon	202430731	202430810	1000	+	.	gene_id "MSTRG.14720"; transcript_id "MSTRG.14720.1"; exon_number "7";
chr1	StringTie	exon	202431480	202431619	1000	+	.	gene_id "MSTRG.14720"; transcript_id "MSTRG.14720.1"; exon_number "8";
chr1	StringTie	exon	202434656	202434768	1000	+	.	gene_id "MSTRG.14720"; transcript_id "MSTRG.14720.1"; exon_number "9";
chr1	StringTie	exon	202437821	202438024	1000	+	.	gene_id "MSTRG.14720"; transcript_id "MSTRG.14720.1"; exon_number "10";
chr1	StringTie	exon	202440706	202440788	1000	+	.	gene_id "MSTRG.14720"; transcript_id "MSTRG.14720.1"; exon_number "11";
chr1	StringTie	exon	202442447	202442572	1000	+	.	gene_id "MSTRG.14720"; transcript_id "MSTRG.14720.1"; exon_number "12";
chr1	StringTie	exon	202445046	202445228	1000	+	.	gene_id "MSTRG.14720"; transcript_id "MSTRG.14720.1"; exon_number "13";
chr1	StringTie	exon	202448989	202449171	1000	+	.	gene_id "MSTRG.14720"; transcript_id "MSTRG.14720.1"; exon_number "14";
chr1	StringTie	exon	202488533	202488623	1000	+	.	gene_id "MSTRG.14720"; transcript_id "MSTRG.14720.1"; exon_number "15";
chr1	StringTie	exon	202493114	202493317	1000	+	.	gene_id "MSTRG.14720"; transcript_id "MSTRG.14720.1"; exon_number "16";
chr1	StringTie	exon	202495293	202495482	1000	+	.	gene_id "MSTRG.14720"; transcript_id "MSTRG.14720.1"; exon_number "17";
chr1	StringTie	exon	202495570	202495682	1000	+	.	gene_id "MSTRG.14720"; transcript_id "MSTRG.14720.1"; exon_number "18";
chr1	StringTie	exon	202496781	202496822	1000	+	.	gene_id "MSTRG.14720"; transcript_id "MSTRG.14720.1"; exon_number "19";
chr1	StringTie	exon	202558877	202558893	1000	+	.	gene_id "MSTRG.14720"; transcript_id "MSTRG.14720.1"; exon_number "20";
chr1	StringTie	exon	202562778	202562922	1000	+	.	gene_id "MSTRG.14720"; transcript_id "MSTRG.14720.1"; exon_number "21";
chr1	StringTie	exon	202564443	202564547	1000	+	.	gene_id "MSTRG.14720"; transcript_id "MSTRG.14720.1"; exon_number "22";
chr1	StringTie	exon	202567778	202567831	1000	+	.	gene_id "MSTRG.14720"; transcript_id "MSTRG.14720.1"; exon_number "23";
chr1	StringTie	exon	202569147	202569197	1000	+	.	gene_id "MSTRG.14720"; transcript_id "MSTRG.14720.1"; exon_number "24";
chr1	StringTie	exon	202580474	202592035	1000	+	.	gene_id "MSTRG.14720"; transcript_id "MSTRG.14720.1"; exon_number "25";
chr1	StringTie	exon	202599035	202599134	1000	+	.	gene_id "MSTRG.14720"; transcript_id "MSTRG.14720.1"; exon_number "26";
chr1	StringTie	exon	202599728	202599919	1000	+	.	gene_id "MSTRG.14720"; transcript_id "MSTRG.14720.1"; exon_number "27";
chr1	StringTie	exon	202601914	202602154	1000	+	.	gene_id "MSTRG.14720"; transcript_id "MSTRG.14720.1"; exon_number "28";
chr1	StringTie	exon	202604537	202605293	1000	+	.	gene_id "MSTRG.14720"; transcript_id "MSTRG.14720.1"; exon_number "29";
chr1	StringTie	transcript	202348693	202356985	1000	+	.	gene_id "MSTRG.14720"; transcript_id "MSTRG.14720.10";
chr1	StringTie	exon	202348693	202349142	1000	+	.	gene_id "MSTRG.14720"; transcript_id "MSTRG.14720.10"; exon_number "1";
chr1	StringTie	exon	202356867	202356985	1000	+	.	gene_id "MSTRG.14720"; transcript_id "MSTRG.14720.10"; exon_number "2";
chr1	StringTie	transcript	202463075	202596970	1000	+	.	gene_id "MSTRG.14720"; transcript_id "MSTRG.14720.100";
chr1	StringTie	exon	202463075	202463097	1000	+	.	gene_id "MSTRG.14720"; transcript_id "MSTRG.14720.100"; exon_number "1";
chr1	StringTie	exon	202471922	202472125	1000	+	.	gene_id "MSTRG.14720"; transcript_id "MSTRG.14720.100"; exon_number "2";
chr1	StringTie	exon	202488533	202488623	1000	+	.	gene_id "MSTRG.14720"; transcript_id "MSTRG.14720.100"; exon_number "3";
chr1	StringTie	exon	202493114	202493317	1000	+	.	gene_id "MSTRG.14720"; transcript_id "MSTRG.14720.100"; exon_number "4";
chr1	StringTie	exon	202495293	202495482	1000	+	.	gene_id "MSTRG.14720"; transcript_id "MSTRG.14720.100"; exon_number "5";
chr1	StringTie	exon	202495570	202495682	1000	+	.	gene_id "MSTRG.14720"; transcript_id "MSTRG.14720.100"; exon_number "6";
chr1	StringTie	exon	202496781	202496822	1000	+	.	gene_id "MSTRG.14720"; transcript_id "MSTRG.14720.100"; exon_number "7";
chr1	StringTie	exon	202558877	202558893	1000	+	.	gene_id "MSTRG.14720"; transcript_id "MSTRG.14720.100"; exon_number "8";
chr1	StringTie	exon	202562778	202562922	1000	+	.	gene_id "MSTRG.14720"; transcript_id "MSTRG.14720.100"; exon_number "9";
chr1	StringTie	exon	202564443	202564547	1000	+	.	gene_id "MSTRG.14720"; transcript_id "MSTRG.14720.100"; exon_number "10";
chr1	StringTie	exon	202567778	202567831	1000	+	.	gene_id "MSTRG.14720"; transcript_id "MSTRG.14720.100"; exon_number "11";
chr1	StringTie	exon	202569147	202569197	1000	+	.	gene_id "MSTRG.14720"; transcript_id "MSTRG.14720.100"; exon_number "12";
chr1	StringTie	exon	202580474	202592035	1000	+	.	gene_id "MSTRG.14720"; transcript_id "MSTRG.14720.100"; exon_number "13";
chr1	StringTie	exon	202596925	202596970	1000	+	.	gene_id "MSTRG.14720"; transcript_id "MSTRG.14720.100"; exon_number "14";
chr1	StringTie	transcript	202471302	202504591	1000	+	.	gene_id "MSTRG.14720"; transcript_id "MSTRG.14720.101";
chr1	StringTie	exon	202471302	202471530	1000	+	.	gene_id "MSTRG.14720"; transcript_id "MSTRG.14720.101"; exon_number "1";
chr1	StringTie	exon	202488533	202488623	1000	+	.	gene_id "MSTRG.14720"; transcript_id "MSTRG.14720.101"; exon_number "2";
chr1	StringTie	exon	202493114	202493317	1000	+	.	gene_id "MSTRG.14720"; transcript_id "MSTRG.14720.101"; exon_number "3";
chr1	StringTie	exon	202495293	202495482	1000	+	.	gene_id "MSTRG.14720"; transcript_id "MSTRG.14720.101"; exon_number "4";
chr1	StringTie	exon	202495570	202495682	1000	+	.	gene_id "MSTRG.14720"; transcript_id "MSTRG.14720.101"; exon_number "5";
chr1	StringTie	exon	202496781	202496822	1000	+	.	gene_id "MSTRG.14720"; transcript_id "MSTRG.14720.101"; exon_number "6";
chr1	StringTie	exon	202501862	202502005	1000	+	.	gene_id "MSTRG.14720"; transcript_id "MSTRG.14720.101"; exon_number "7";
chr1	StringTie	exon	202504097	202504591	1000	+	.	gene_id "MSTRG.14720"; transcript_id "MSTRG.14720.101"; exon_number "8";
chr1	StringTie	transcript	202471385	202504439	1000	+	.	gene_id "MSTRG.14720"; transcript_id "MSTRG.14720.102";
chr1	StringTie	exon	202471385	202471530	1000	+	.	gene_id "MSTRG.14720"; transcript_id "MSTRG.14720.102"; exon_number "1";
chr1	StringTie	exon	202488533	202488623	1000	+	.	gene_id "MSTRG.14720"; transcript_id "MSTRG.14720.102"; exon_number "2";
chr1	StringTie	exon	202493114	202493317	1000	+	.	gene_id "MSTRG.14720"; transcript_id "MSTRG.14720.102"; exon_number "3";
chr1	StringTie	exon	202495293	202495482	1000	+	.	gene_id "MSTRG.14720"; transcript_id "MSTRG.14720.102"; exon_number "4";
chr1	StringTie	exon	202495570	202495682	1000	+	.	gene_id "MSTRG.14720"; transcript_id "MSTRG.14720.102"; exon_number "5";
chr1	StringTie	exon	202496781	202496822	1000	+	.	gene_id "MSTRG.14720"; transcript_id "MSTRG.14720.102"; exon_number "6";
chr1	StringTie	exon	202501859	202502005	1000	+	.	gene_id "MSTRG.14720"; transcript_id "MSTRG.14720.102"; exon_number "7";
chr1	StringTie	exon	202504097	202504439	1000	+	.	gene_id "MSTRG.14720"; transcript_id "MSTRG.14720.102"; exon_number "8";
chr1	StringTie	transcript	202471407	202624178	1000	+	.	gene_id "MSTRG.14720"; transcript_id "MSTRG.14720.103";
chr1	StringTie	exon	202471407	202471530	1000	+	.	gene_id "MSTRG.14720"; transcript_id "MSTRG.14720.103"; exon_number "1";
chr1	StringTie	exon	202488533	202488623	1000	+	.	gene_id "MSTRG.14720"; transcript_id "MSTRG.14720.103"; exon_number "2";
chr1	StringTie	exon	202493114	202493317	1000	+	.	gene_id "MSTRG.14720"; transcript_id "MSTRG.14720.103"; exon_number "3";
chr1	StringTie	exon	202495293	202495482	1000	+	.	gene_id "MSTRG.14720"; transcript_id "MSTRG.14720.103"; exon_number "4";
chr1	StringTie	exon	202495572	202495682	1000	+	.	gene_id "MSTRG.14720"; transcript_id "MSTRG.14720.103"; exon_number "5";
chr1	StringTie	exon	202496781	202496822	1000	+	.	gene_id "MSTRG.14720"; transcript_id "MSTRG.14720.103"; exon_number "6";
chr1	StringTie	exon	202540015	202540241	1000	+	.	gene_id "MSTRG.14720"; transcript_id "MSTRG.14720.103"; exon_number "7";
chr1	StringTie	exon	202558877	202558893	1000	+	.	gene_id "MSTRG.14720"; transcript_id "MSTRG.14720.103"; exon_number "8";
chr1	StringTie	exon	202562778	202562922	1000	+	.	gene_id "MSTRG.14720"; transcript_id "MSTRG.14720.103"; exon_number "9";
chr1	StringTie	exon	202564443	202564547	1000	+	.	gene_id "MSTRG.14720"; transcript_id "MSTRG.14720.103"; exon_number "10";
chr1	StringTie	exon	202567778	202567831	1000	+	.	gene_id "MSTRG.14720"; transcript_id "MSTRG.14720.103"; exon_number "11";
chr1	StringTie	exon	202569147	202569197	1000	+	.	gene_id "MSTRG.14720"; transcript_id "MSTRG.14720.103"; exon_number "12";
chr1	StringTie	exon	202580474	202592035	1000	+	.	gene_id "MSTRG.14720"; transcript_id "MSTRG.14720.103"; exon_number "13";
chr1	StringTie	exon	202599035	202599134	1000	+	.	gene_id "MSTRG.14720"; transcript_id "MSTRG.14720.103"; exon_number "14";
chr1	StringTie	exon	202599728	202599919	1000	+	.	gene_id "MSTRG.14720"; transcript_id "MSTRG.14720.103"; exon_number "15";
chr1	StringTie	exon	202604537	202604699	1000	+	.	gene_id "MSTRG.14720"; transcript_id "MSTRG.14720.103"; exon_number "16";
chr1	StringTie	exon	202620489	202624178	1000	+	.	gene_id "MSTRG.14720"; transcript_id "MSTRG.14720.103"; exon_number "17";
chr1	StringTie	transcript	202471476	202598598	1000	+	.	gene_id "MSTRG.14720"; transcript_id "MSTRG.14720.104";
chr1	StringTie	exon	202471476	202471530	1000	+	.	gene_id "MSTRG.14720"; transcript_id "MSTRG.14720.104"; exon_number "1";
chr1	StringTie	exon	202488533	202488623	1000	+	.	gene_id "MSTRG.14720"; transcript_id "MSTRG.14720.104"; exon_number "2";
chr1	StringTie	exon	202493114	202493317	1000	+	.	gene_id "MSTRG.14720"; transcript_id "MSTRG.14720.104"; exon_number "3";
chr1	StringTie	exon	202495293	202495482	1000	+	.	gene_id "MSTRG.14720"; transcript_id "MSTRG.14720.104"; exon_number "4";
chr1	StringTie	exon	202495570	202495682	1000	+	.	gene_id "MSTRG.14720"; transcript_id "MSTRG.14720.104"; exon_number "5";
chr1	StringTie	exon	202496781	202496822	1000	+	.	gene_id "MSTRG.14720"; transcript_id "MSTRG.14720.104"; exon_number "6";
chr1	StringTie	exon	202558877	202558893	1000	+	.	gene_id "MSTRG.14720"; transcript_id "MSTRG.14720.104"; exon_number "7";
chr1	StringTie	exon	202562778	202562922	1000	+	.	gene_id "MSTRG.14720"; transcript_id "MSTRG.14720.104"; exon_number "8";
chr1	StringTie	exon	202564443	202564547	1000	+	.	gene_id "MSTRG.14720"; transcript_id "MSTRG.14720.104"; exon_number "9";
chr1	StringTie	exon	202567781	202567831	1000	+	.	gene_id "MSTRG.14720"; transcript_id "MSTRG.14720.104"; exon_number "10";
chr1	StringTie	exon	202569147	202569197	1000	+	.	gene_id "MSTRG.14720"; transcript_id "MSTRG.14720.104"; exon_number "11";
chr1	StringTie	exon	202580474	202592035	1000	+	.	gene_id "MSTRG.14720"; transcript_id "MSTRG.14720.104"; exon_number "12";
chr1	StringTie	exon	202598470	202598598	1000	+	.	gene_id "MSTRG.14720"; transcript_id "MSTRG.14720.104"; exon_number "13";
chr1	StringTie	transcript	202471487	202605293	1000	+	.	gene_id "MSTRG.14720"; transcript_id "MSTRG.14720.105";
chr1	StringTie	exon	202471487	202471530	1000	+	.	gene_id "MSTRG.14720"; transcript_id "MSTRG.14720.105"; exon_number "1";
chr1	StringTie	exon	202488533	202488623	1000	+	.	gene_id "MSTRG.14720"; transcript_id "MSTRG.14720.105"; exon_number "2";
chr1	StringTie	exon	202493114	202493317	1000	+	.	gene_id "MSTRG.14720"; transcript_id "MSTRG.14720.105"; exon_number "3";
chr1	StringTie	exon	202495293	202495482	1000	+	.	gene_id "MSTRG.14720"; transcript_id "MSTRG.14720.105"; exon_number "4";
chr1	StringTie	exon	202495570	202495682	1000	+	.	gene_id "MSTRG.14720"; transcript_id "MSTRG.14720.105"; exon_number "5";
chr1	StringTie	exon	202496781	202496822	1000	+	.	gene_id "MSTRG.14720"; transcript_id "MSTRG.14720.105"; exon_number "6";
chr1	StringTie	exon	202558877	202558893	1000	+	.	gene_id "MSTRG.14720"; transcript_id "MSTRG.14720.105"; exon_number "7";
chr1	StringTie	exon	202562778	202562922	1000	+	.	gene_id "MSTRG.14720"; transcript_id "MSTRG.14720.105"; exon_number "8";
chr1	StringTie	exon	202564443	202564547	1000	+	.	gene_id "MSTRG.14720"; transcript_id "MSTRG.14720.105"; exon_number "9";
chr1	StringTie	exon	202567778	202567831	1000	+	.	gene_id "MSTRG.14720"; transcript_id "MSTRG.14720.105"; exon_number "10";
chr1	StringTie	exon	202569147	202569197	1000	+	.	gene_id "MSTRG.14720"; transcript_id "MSTRG.14720.105"; exon_number "11";
chr1	StringTie	exon	202580474	202592035	1000	+	.	gene_id "MSTRG.14720"; transcript_id "MSTRG.14720.105"; exon_number "12";
chr1	StringTie	exon	202599035	202599134	1000	+	.	gene_id "MSTRG.14720"; transcript_id "MSTRG.14720.105"; exon_number "13";
chr1	StringTie	exon	202599728	202599919	1000	+	.	gene_id "MSTRG.14720"; transcript_id "MSTRG.14720.105"; exon_number "14";
chr1	StringTie	exon	202601914	202602154	1000	+	.	gene_id "MSTRG.14720"; transcript_id "MSTRG.14720.105"; exon_number "15";
chr1	StringTie	exon	202603490	202604335	1000	+	.	gene_id "MSTRG.14720"; transcript_id "MSTRG.14720.105"; exon_number "16";
chr1	StringTie	exon	202605048	202605293	1000	+	.	gene_id "MSTRG.14720"; transcript_id "MSTRG.14720.105"; exon_number "17";
chr1	StringTie	transcript	202471496	202601964	1000	+	.	gene_id "MSTRG.14720"; transcript_id "MSTRG.14720.106";
chr1	StringTie	exon	202471496	202471530	1000	+	.	gene_id "MSTRG.14720"; transcript_id "MSTRG.14720.106"; exon_number "1";
chr1	StringTie	exon	202488533	202488623	1000	+	.	gene_id "MSTRG.14720"; transcript_id "MSTRG.14720.106"; exon_number "2";
chr1	StringTie	exon	202493114	202493317	1000	+	.	gene_id "MSTRG.14720"; transcript_id "MSTRG.14720.106"; exon_number "3";
chr1	StringTie	exon	202495293	202495482	1000	+	.	gene_id "MSTRG.14720"; transcript_id "MSTRG.14720.106"; exon_number "4";
chr1	StringTie	exon	202495570	202495682	1000	+	.	gene_id "MSTRG.14720"; transcript_id "MSTRG.14720.106"; exon_number "5";
chr1	StringTie	exon	202496781	202496822	1000	+	.	gene_id "MSTRG.14720"; transcript_id "MSTRG.14720.106"; exon_number "6";
chr1	StringTie	exon	202558877	202558893	1000	+	.	gene_id "MSTRG.14720"; transcript_id "MSTRG.14720.106"; exon_number "7";
chr1	StringTie	exon	202562778	202562922	1000	+	.	gene_id "MSTRG.14720"; transcript_id "MSTRG.14720.106"; exon_number "8";
chr1	StringTie	exon	202564443	202564547	1000	+	.	gene_id "MSTRG.14720"; transcript_id "MSTRG.14720.106"; exon_number "9";
chr1	StringTie	exon	202567778	202567831	1000	+	.	gene_id "MSTRG.14720"; transcript_id "MSTRG.14720.106"; exon_number "10";
chr1	StringTie	exon	202569147	202569197	1000	+	.	gene_id "MSTRG.14720"; transcript_id "MSTRG.14720.106"; exon_number "11";
chr1	StringTie	exon	202591828	202592035	1000	+	.	gene_id "MSTRG.14720"; transcript_id "MSTRG.14720.106"; exon_number "12";
chr1	StringTie	exon	202599035	202599134	1000	+	.	gene_id "MSTRG.14720"; transcript_id "MSTRG.14720.106"; exon_number "13";
chr1	StringTie	exon	202599728	202599919	1000	+	.	gene_id "MSTRG.14720"; transcript_id "MSTRG.14720.106"; exon_number "14";
chr1	StringTie	exon	202601914	202601964	1000	+	.	gene_id "MSTRG.14720"; transcript_id "MSTRG.14720.106"; exon_number "15";
chr1	StringTie	transcript	202471512	202599193	1000	+	.	gene_id "MSTRG.14720"; transcript_id "MSTRG.14720.107";
chr1	StringTie	exon	202471512	202471530	1000	+	.	gene_id "MSTRG.14720"; transcript_id "MSTRG.14720.107"; exon_number "1";
chr1	StringTie	exon	202488533	202488623	1000	+	.	gene_id "MSTRG.14720"; transcript_id "MSTRG.14720.107"; exon_number "2";
chr1	StringTie	exon	202493114	202493317	1000	+	.	gene_id "MSTRG.14720"; transcript_id "MSTRG.14720.107"; exon_number "3";
chr1	StringTie	exon	202495293	202495482	1000	+	.	gene_id "MSTRG.14720"; transcript_id "MSTRG.14720.107"; exon_number "4";
chr1	StringTie	exon	202495570	202495682	1000	+	.	gene_id "MSTRG.14720"; transcript_id "MSTRG.14720.107"; exon_number "5";
chr1	StringTie	exon	202496781	202496822	1000	+	.	gene_id "MSTRG.14720"; transcript_id "MSTRG.14720.107"; exon_number "6";
chr1	StringTie	exon	202558877	202558893	1000	+	.	gene_id "MSTRG.14720"; transcript_id "MSTRG.14720.107"; exon_number "7";
chr1	StringTie	exon	202562778	202562922	1000	+	.	gene_id "MSTRG.14720"; transcript_id "MSTRG.14720.107"; exon_number "8";
chr1	StringTie	exon	202564443	202564547	1000	+	.	gene_id "MSTRG.14720"; transcript_id "MSTRG.14720.107"; exon_number "9";
chr1	StringTie	exon	202567781	202567831	1000	+	.	gene_id "MSTRG.14720"; transcript_id "MSTRG.14720.107"; exon_number "10";
chr1	StringTie	exon	202569147	202569197	1000	+	.	gene_id "MSTRG.14720"; transcript_id "MSTRG.14720.107"; exon_number "11";
chr1	StringTie	exon	202580474	202592035	1000	+	.	gene_id "MSTRG.14720"; transcript_id "MSTRG.14720.107"; exon_number "12";
chr1	StringTie	exon	202599035	202599193	1000	+	.	gene_id "MSTRG.14720"; transcript_id "MSTRG.14720.107"; exon_number "13";
chr1	StringTie	transcript	202471572	202599921	1000	+	.	gene_id "MSTRG.14720"; transcript_id "MSTRG.14720.108";
chr1	StringTie	exon	202471572	202471593	1000	+	.	gene_id "MSTRG.14720"; transcript_id "MSTRG.14720.108"; exon_number "1";
chr1	StringTie	exon	202471796	202472125	1000	+	.	gene_id "MSTRG.14720"; transcript_id "MSTRG.14720.108"; exon_number "2";
chr1	StringTie	exon	202488533	202488623	1000	+	.	gene_id "MSTRG.14720"; transcript_id "MSTRG.14720.108"; exon_number "3";
chr1	StringTie	exon	202493114	202493317	1000	+	.	gene_id "MSTRG.14720"; transcript_id "MSTRG.14720.108"; exon_number "4";
chr1	StringTie	exon	202495293	202495482	1000	+	.	gene_id "MSTRG.14720"; transcript_id "MSTRG.14720.108"; exon_number "5";
chr1	StringTie	exon	202495570	202495682	1000	+	.	gene_id "MSTRG.14720"; transcript_id "MSTRG.14720.108"; exon_number "6";
chr1	StringTie	exon	202496781	202496822	1000	+	.	gene_id "MSTRG.14720"; transcript_id "MSTRG.14720.108"; exon_number "7";
chr1	StringTie	exon	202558877	202558893	1000	+	.	gene_id "MSTRG.14720"; transcript_id "MSTRG.14720.108"; exon_number "8";
chr1	StringTie	exon	202562778	202562922	1000	+	.	gene_id "MSTRG.14720"; transcript_id "MSTRG.14720.108"; exon_number "9";
chr1	StringTie	exon	202564443	202564547	1000	+	.	gene_id "MSTRG.14720"; transcript_id "MSTRG.14720.108"; exon_number "10";
chr1	StringTie	exon	202567781	202567831	1000	+	.	gene_id "MSTRG.14720"; transcript_id "MSTRG.14720.108"; exon_number "11";
chr1	StringTie	exon	202569147	202569197	1000	+	.	gene_id "MSTRG.14720"; transcript_id "MSTRG.14720.108"; exon_number "12";
chr1	StringTie	exon	202580474	202592035	1000	+	.	gene_id "MSTRG.14720"; transcript_id "MSTRG.14720.108"; exon_number "13";
chr1	StringTie	exon	202599035	202599134	1000	+	.	gene_id "MSTRG.14720"; transcript_id "MSTRG.14720.108"; exon_number "14";
chr1	StringTie	exon	202599728	202599921	1000	+	.	gene_id "MSTRG.14720"; transcript_id "MSTRG.14720.108"; exon_number "15";
chr1	StringTie	transcript	202471783	202504453	1000	+	.	gene_id "MSTRG.14720"; transcript_id "MSTRG.14720.109";
chr1	StringTie	exon	202471783	202471997	1000	+	.	gene_id "MSTRG.14720"; transcript_id "MSTRG.14720.109"; exon_number "1";
chr1	StringTie	exon	202472029	202472125	1000	+	.	gene_id "MSTRG.14720"; transcript_id "MSTRG.14720.109"; exon_number "2";
chr1	StringTie	exon	202488533	202488623	1000	+	.	gene_id "MSTRG.14720"; transcript_id "MSTRG.14720.109"; exon_number "3";
chr1	StringTie	exon	202493114	202493317	1000	+	.	gene_id "MSTRG.14720"; transcript_id "MSTRG.14720.109"; exon_number "4";
chr1	StringTie	exon	202495293	202495482	1000	+	.	gene_id "MSTRG.14720"; transcript_id "MSTRG.14720.109"; exon_number "5";
chr1	StringTie	exon	202495570	202495682	1000	+	.	gene_id "MSTRG.14720"; transcript_id "MSTRG.14720.109"; exon_number "6";
chr1	StringTie	exon	202496781	202496822	1000	+	.	gene_id "MSTRG.14720"; transcript_id "MSTRG.14720.109"; exon_number "7";
chr1	StringTie	exon	202501859	202502005	1000	+	.	gene_id "MSTRG.14720"; transcript_id "MSTRG.14720.109"; exon_number "8";
chr1	StringTie	exon	202504097	202504453	1000	+	.	gene_id "MSTRG.14720"; transcript_id "MSTRG.14720.109"; exon_number "9";
chr1	StringTie	transcript	202348693	202349499	1000	+	.	gene_id "MSTRG.14720"; transcript_id "MSTRG.14720.11";
chr1	StringTie	exon	202348693	202349142	1000	+	.	gene_id "MSTRG.14720"; transcript_id "MSTRG.14720.11"; exon_number "1";
chr1	StringTie	exon	202349328	202349499	1000	+	.	gene_id "MSTRG.14720"; transcript_id "MSTRG.14720.11"; exon_number "2";
chr1	StringTie	transcript	202471790	202472139	1000	+	.	gene_id "MSTRG.14720"; transcript_id "MSTRG.14720.110";
chr1	StringTie	exon	202471790	202472006	1000	+	.	gene_id "MSTRG.14720"; transcript_id "MSTRG.14720.110"; exon_number "1";
chr1	StringTie	exon	202472029	202472139	1000	+	.	gene_id "MSTRG.14720"; transcript_id "MSTRG.14720.110"; exon_number "2";
chr1	StringTie	transcript	202471794	202472139	1000	+	.	gene_id "MSTRG.14720"; transcript_id "MSTRG.14720.111";
chr1	StringTie	exon	202471794	202471994	1000	+	.	gene_id "MSTRG.14720"; transcript_id "MSTRG.14720.111"; exon_number "1";
chr1	StringTie	exon	202472016	202472139	1000	+	.	gene_id "MSTRG.14720"; transcript_id "MSTRG.14720.111"; exon_number "2";
chr1	StringTie	transcript	202471800	202472107	1000	+	.	gene_id "MSTRG.14720"; transcript_id "MSTRG.14720.112";
chr1	StringTie	exon	202471800	202471973	1000	+	.	gene_id "MSTRG.14720"; transcript_id "MSTRG.14720.112"; exon_number "1";
chr1	StringTie	exon	202472029	202472107	1000	+	.	gene_id "MSTRG.14720"; transcript_id "MSTRG.14720.112"; exon_number "2";
chr1	StringTie	transcript	202471801	202472181	1000	+	.	gene_id "MSTRG.14720"; transcript_id "MSTRG.14720.113";
chr1	StringTie	exon	202471801	202471966	1000	+	.	gene_id "MSTRG.14720"; transcript_id "MSTRG.14720.113"; exon_number "1";
chr1	StringTie	exon	202472029	202472181	1000	+	.	gene_id "MSTRG.14720"; transcript_id "MSTRG.14720.113"; exon_number "2";
chr1	StringTie	transcript	202471801	202596805	1000	+	.	gene_id "MSTRG.14720"; transcript_id "MSTRG.14720.114";
chr1	StringTie	exon	202471801	202472125	1000	+	.	gene_id "MSTRG.14720"; transcript_id "MSTRG.14720.114"; exon_number "1";
chr1	StringTie	exon	202488533	202488623	1000	+	.	gene_id "MSTRG.14720"; transcript_id "MSTRG.14720.114"; exon_number "2";
chr1	StringTie	exon	202493114	202493317	1000	+	.	gene_id "MSTRG.14720"; transcript_id "MSTRG.14720.114"; exon_number "3";
chr1	StringTie	exon	202495293	202495482	1000	+	.	gene_id "MSTRG.14720"; transcript_id "MSTRG.14720.114"; exon_number "4";
chr1	StringTie	exon	202495570	202495682	1000	+	.	gene_id "MSTRG.14720"; transcript_id "MSTRG.14720.114"; exon_number "5";
chr1	StringTie	exon	202496781	202496822	1000	+	.	gene_id "MSTRG.14720"; transcript_id "MSTRG.14720.114"; exon_number "6";
chr1	StringTie	exon	202558877	202558893	1000	+	.	gene_id "MSTRG.14720"; transcript_id "MSTRG.14720.114"; exon_number "7";
chr1	StringTie	exon	202562778	202562922	1000	+	.	gene_id "MSTRG.14720"; transcript_id "MSTRG.14720.114"; exon_number "8";
chr1	StringTie	exon	202564443	202564547	1000	+	.	gene_id "MSTRG.14720"; transcript_id "MSTRG.14720.114"; exon_number "9";
chr1	StringTie	exon	202567781	202567831	1000	+	.	gene_id "MSTRG.14720"; transcript_id "MSTRG.14720.114"; exon_number "10";
chr1	StringTie	exon	202569147	202569197	1000	+	.	gene_id "MSTRG.14720"; transcript_id "MSTRG.14720.114"; exon_number "11";
chr1	StringTie	exon	202580474	202592035	1000	+	.	gene_id "MSTRG.14720"; transcript_id "MSTRG.14720.114"; exon_number "12";
chr1	StringTie	exon	202596775	202596805	1000	+	.	gene_id "MSTRG.14720"; transcript_id "MSTRG.14720.114"; exon_number "13";
chr1	StringTie	transcript	202473846	202601998	1000	+	.	gene_id "MSTRG.14720"; transcript_id "MSTRG.14720.115";
chr1	StringTie	exon	202473846	202473951	1000	+	.	gene_id "MSTRG.14720"; transcript_id "MSTRG.14720.115"; exon_number "1";
chr1	StringTie	exon	202488533	202488623	1000	+	.	gene_id "MSTRG.14720"; transcript_id "MSTRG.14720.115"; exon_number "2";
chr1	StringTie	exon	202493114	202493317	1000	+	.	gene_id "MSTRG.14720"; transcript_id "MSTRG.14720.115"; exon_number "3";
chr1	StringTie	exon	202495293	202495482	1000	+	.	gene_id "MSTRG.14720"; transcript_id "MSTRG.14720.115"; exon_number "4";
chr1	StringTie	exon	202495570	202495682	1000	+	.	gene_id "MSTRG.14720"; transcript_id "MSTRG.14720.115"; exon_number "5";
chr1	StringTie	exon	202496781	202496822	1000	+	.	gene_id "MSTRG.14720"; transcript_id "MSTRG.14720.115"; exon_number "6";
chr1	StringTie	exon	202501859	202502005	1000	+	.	gene_id "MSTRG.14720"; transcript_id "MSTRG.14720.115"; exon_number "7";
chr1	StringTie	exon	202558877	202558893	1000	+	.	gene_id "MSTRG.14720"; transcript_id "MSTRG.14720.115"; exon_number "8";
chr1	StringTie	exon	202562778	202562922	1000	+	.	gene_id "MSTRG.14720"; transcript_id "MSTRG.14720.115"; exon_number "9";
chr1	StringTie	exon	202564443	202564547	1000	+	.	gene_id "MSTRG.14720"; transcript_id "MSTRG.14720.115"; exon_number "10";
chr1	StringTie	exon	202567781	202567831	1000	+	.	gene_id "MSTRG.14720"; transcript_id "MSTRG.14720.115"; exon_number "11";
chr1	StringTie	exon	202569147	202569197	1000	+	.	gene_id "MSTRG.14720"; transcript_id "MSTRG.14720.115"; exon_number "12";
chr1	StringTie	exon	202580474	202592035	1000	+	.	gene_id "MSTRG.14720"; transcript_id "MSTRG.14720.115"; exon_number "13";
chr1	StringTie	exon	202599035	202599134	1000	+	.	gene_id "MSTRG.14720"; transcript_id "MSTRG.14720.115"; exon_number "14";
chr1	StringTie	exon	202599728	202599919	1000	+	.	gene_id "MSTRG.14720"; transcript_id "MSTRG.14720.115"; exon_number "15";
chr1	StringTie	exon	202601914	202601998	1000	+	.	gene_id "MSTRG.14720"; transcript_id "MSTRG.14720.115"; exon_number "16";
chr1	StringTie	transcript	202473848	202504200	1000	+	.	gene_id "MSTRG.14720"; transcript_id "MSTRG.14720.116";
chr1	StringTie	exon	202473848	202473951	1000	+	.	gene_id "MSTRG.14720"; transcript_id "MSTRG.14720.116"; exon_number "1";
chr1	StringTie	exon	202488533	202488623	1000	+	.	gene_id "MSTRG.14720"; transcript_id "MSTRG.14720.116"; exon_number "2";
chr1	StringTie	exon	202493114	202493317	1000	+	.	gene_id "MSTRG.14720"; transcript_id "MSTRG.14720.116"; exon_number "3";
chr1	StringTie	exon	202495293	202495482	1000	+	.	gene_id "MSTRG.14720"; transcript_id "MSTRG.14720.116"; exon_number "4";
chr1	StringTie	exon	202495570	202495682	1000	+	.	gene_id "MSTRG.14720"; transcript_id "MSTRG.14720.116"; exon_number "5";
chr1	StringTie	exon	202496781	202496822	1000	+	.	gene_id "MSTRG.14720"; transcript_id "MSTRG.14720.116"; exon_number "6";
chr1	StringTie	exon	202501859	202502005	1000	+	.	gene_id "MSTRG.14720"; transcript_id "MSTRG.14720.116"; exon_number "7";
chr1	StringTie	exon	202504097	202504200	1000	+	.	gene_id "MSTRG.14720"; transcript_id "MSTRG.14720.116"; exon_number "8";
chr1	StringTie	transcript	202473854	202600169	1000	+	.	gene_id "MSTRG.14720"; transcript_id "MSTRG.14720.117";
chr1	StringTie	exon	202473854	202473951	1000	+	.	gene_id "MSTRG.14720"; transcript_id "MSTRG.14720.117"; exon_number "1";
chr1	StringTie	exon	202488533	202488623	1000	+	.	gene_id "MSTRG.14720"; transcript_id "MSTRG.14720.117"; exon_number "2";
chr1	StringTie	exon	202493114	202493317	1000	+	.	gene_id "MSTRG.14720"; transcript_id "MSTRG.14720.117"; exon_number "3";
chr1	StringTie	exon	202495293	202495482	1000	+	.	gene_id "MSTRG.14720"; transcript_id "MSTRG.14720.117"; exon_number "4";
chr1	StringTie	exon	202495570	202495682	1000	+	.	gene_id "MSTRG.14720"; transcript_id "MSTRG.14720.117"; exon_number "5";
chr1	StringTie	exon	202496781	202496822	1000	+	.	gene_id "MSTRG.14720"; transcript_id "MSTRG.14720.117"; exon_number "6";
chr1	StringTie	exon	202558877	202558893	1000	+	.	gene_id "MSTRG.14720"; transcript_id "MSTRG.14720.117"; exon_number "7";
chr1	StringTie	exon	202562778	202562922	1000	+	.	gene_id "MSTRG.14720"; transcript_id "MSTRG.14720.117"; exon_number "8";
chr1	StringTie	exon	202564443	202564547	1000	+	.	gene_id "MSTRG.14720"; transcript_id "MSTRG.14720.117"; exon_number "9";
chr1	StringTie	exon	202567781	202567831	1000	+	.	gene_id "MSTRG.14720"; transcript_id "MSTRG.14720.117"; exon_number "10";
chr1	StringTie	exon	202569147	202569197	1000	+	.	gene_id "MSTRG.14720"; transcript_id "MSTRG.14720.117"; exon_number "11";
chr1	StringTie	exon	202580474	202591747	1000	+	.	gene_id "MSTRG.14720"; transcript_id "MSTRG.14720.117"; exon_number "12";
chr1	StringTie	exon	202591828	202592035	1000	+	.	gene_id "MSTRG.14720"; transcript_id "MSTRG.14720.117"; exon_number "13";
chr1	StringTie	exon	202599035	202599134	1000	+	.	gene_id "MSTRG.14720"; transcript_id "MSTRG.14720.117"; exon_number "14";
chr1	StringTie	exon	202599728	202600169	1000	+	.	gene_id "MSTRG.14720"; transcript_id "MSTRG.14720.117"; exon_number "15";
chr1	StringTie	transcript	202473900	202605272	1000	+	.	gene_id "MSTRG.14720"; transcript_id "MSTRG.14720.118";
chr1	StringTie	exon	202473900	202473951	1000	+	.	gene_id "MSTRG.14720"; transcript_id "MSTRG.14720.118"; exon_number "1";
chr1	StringTie	exon	202488533	202488623	1000	+	.	gene_id "MSTRG.14720"; transcript_id "MSTRG.14720.118"; exon_number "2";
chr1	StringTie	exon	202493114	202493317	1000	+	.	gene_id "MSTRG.14720"; transcript_id "MSTRG.14720.118"; exon_number "3";
chr1	StringTie	exon	202495293	202495482	1000	+	.	gene_id "MSTRG.14720"; transcript_id "MSTRG.14720.118"; exon_number "4";
chr1	StringTie	exon	202495570	202495682	1000	+	.	gene_id "MSTRG.14720"; transcript_id "MSTRG.14720.118"; exon_number "5";
chr1	StringTie	exon	202496781	202496822	1000	+	.	gene_id "MSTRG.14720"; transcript_id "MSTRG.14720.118"; exon_number "6";
chr1	StringTie	exon	202558877	202558893	1000	+	.	gene_id "MSTRG.14720"; transcript_id "MSTRG.14720.118"; exon_number "7";
chr1	StringTie	exon	202562778	202562922	1000	+	.	gene_id "MSTRG.14720"; transcript_id "MSTRG.14720.118"; exon_number "8";
chr1	StringTie	exon	202564443	202564547	1000	+	.	gene_id "MSTRG.14720"; transcript_id "MSTRG.14720.118"; exon_number "9";
chr1	StringTie	exon	202567781	202567831	1000	+	.	gene_id "MSTRG.14720"; transcript_id "MSTRG.14720.118"; exon_number "10";
chr1	StringTie	exon	202569147	202569197	1000	+	.	gene_id "MSTRG.14720"; transcript_id "MSTRG.14720.118"; exon_number "11";
chr1	StringTie	exon	202580474	202592035	1000	+	.	gene_id "MSTRG.14720"; transcript_id "MSTRG.14720.118"; exon_number "12";
chr1	StringTie	exon	202599035	202599134	1000	+	.	gene_id "MSTRG.14720"; transcript_id "MSTRG.14720.118"; exon_number "13";
chr1	StringTie	exon	202599728	202599919	1000	+	.	gene_id "MSTRG.14720"; transcript_id "MSTRG.14720.118"; exon_number "14";
chr1	StringTie	exon	202604537	202605272	1000	+	.	gene_id "MSTRG.14720"; transcript_id "MSTRG.14720.118"; exon_number "15";
chr1	StringTie	transcript	202473914	202599914	1000	+	.	gene_id "MSTRG.14720"; transcript_id "MSTRG.14720.119";
chr1	StringTie	exon	202473914	202473951	1000	+	.	gene_id "MSTRG.14720"; transcript_id "MSTRG.14720.119"; exon_number "1";
chr1	StringTie	exon	202488533	202488623	1000	+	.	gene_id "MSTRG.14720"; transcript_id "MSTRG.14720.119"; exon_number "2";
chr1	StringTie	exon	202493130	202493317	1000	+	.	gene_id "MSTRG.14720"; transcript_id "MSTRG.14720.119"; exon_number "3";
chr1	StringTie	exon	202495293	202495482	1000	+	.	gene_id "MSTRG.14720"; transcript_id "MSTRG.14720.119"; exon_number "4";
chr1	StringTie	exon	202495570	202495682	1000	+	.	gene_id "MSTRG.14720"; transcript_id "MSTRG.14720.119"; exon_number "5";
chr1	StringTie	exon	202496781	202496822	1000	+	.	gene_id "MSTRG.14720"; transcript_id "MSTRG.14720.119"; exon_number "6";
chr1	StringTie	exon	202501859	202502005	1000	+	.	gene_id "MSTRG.14720"; transcript_id "MSTRG.14720.119"; exon_number "7";
chr1	StringTie	exon	202558877	202558893	1000	+	.	gene_id "MSTRG.14720"; transcript_id "MSTRG.14720.119"; exon_number "8";
chr1	StringTie	exon	202562778	202562922	1000	+	.	gene_id "MSTRG.14720"; transcript_id "MSTRG.14720.119"; exon_number "9";
chr1	StringTie	exon	202564443	202564547	1000	+	.	gene_id "MSTRG.14720"; transcript_id "MSTRG.14720.119"; exon_number "10";
chr1	StringTie	exon	202567781	202567831	1000	+	.	gene_id "MSTRG.14720"; transcript_id "MSTRG.14720.119"; exon_number "11";
chr1	StringTie	exon	202569147	202569197	1000	+	.	gene_id "MSTRG.14720"; transcript_id "MSTRG.14720.119"; exon_number "12";
chr1	StringTie	exon	202580474	202592035	1000	+	.	gene_id "MSTRG.14720"; transcript_id "MSTRG.14720.119"; exon_number "13";
chr1	StringTie	exon	202599035	202599134	1000	+	.	gene_id "MSTRG.14720"; transcript_id "MSTRG.14720.119"; exon_number "14";
chr1	StringTie	exon	202599728	202599914	1000	+	.	gene_id "MSTRG.14720"; transcript_id "MSTRG.14720.119"; exon_number "15";
chr1	StringTie	transcript	202348695	202596819	1000	+	.	gene_id "MSTRG.14720"; transcript_id "MSTRG.14720.12";
chr1	StringTie	exon	202348695	202349142	1000	+	.	gene_id "MSTRG.14720"; transcript_id "MSTRG.14720.12"; exon_number "1";
chr1	StringTie	exon	202416787	202416917	1000	+	.	gene_id "MSTRG.14720"; transcript_id "MSTRG.14720.12"; exon_number "2";
chr1	StringTie	exon	202422620	202422738	1000	+	.	gene_id "MSTRG.14720"; transcript_id "MSTRG.14720.12"; exon_number "3";
chr1	StringTie	exon	202425566	202425725	1000	+	.	gene_id "MSTRG.14720"; transcript_id "MSTRG.14720.12"; exon_number "4";
chr1	StringTie	exon	202427040	202427184	1000	+	.	gene_id "MSTRG.14720"; transcript_id "MSTRG.14720.12"; exon_number "5";
chr1	StringTie	exon	202428855	202428929	1000	+	.	gene_id "MSTRG.14720"; transcript_id "MSTRG.14720.12"; exon_number "6";
chr1	StringTie	exon	202430731	202430810	1000	+	.	gene_id "MSTRG.14720"; transcript_id "MSTRG.14720.12"; exon_number "7";
chr1	StringTie	exon	202431480	202431619	1000	+	.	gene_id "MSTRG.14720"; transcript_id "MSTRG.14720.12"; exon_number "8";
chr1	StringTie	exon	202434656	202434768	1000	+	.	gene_id "MSTRG.14720"; transcript_id "MSTRG.14720.12"; exon_number "9";
chr1	StringTie	exon	202437821	202438024	1000	+	.	gene_id "MSTRG.14720"; transcript_id "MSTRG.14720.12"; exon_number "10";
chr1	StringTie	exon	202440706	202440788	1000	+	.	gene_id "MSTRG.14720"; transcript_id "MSTRG.14720.12"; exon_number "11";
chr1	StringTie	exon	202442447	202442572	1000	+	.	gene_id "MSTRG.14720"; transcript_id "MSTRG.14720.12"; exon_number "12";
chr1	StringTie	exon	202448989	202449171	1000	+	.	gene_id "MSTRG.14720"; transcript_id "MSTRG.14720.12"; exon_number "13";
chr1	StringTie	exon	202488533	202488623	1000	+	.	gene_id "MSTRG.14720"; transcript_id "MSTRG.14720.12"; exon_number "14";
chr1	StringTie	exon	202493114	202493317	1000	+	.	gene_id "MSTRG.14720"; transcript_id "MSTRG.14720.12"; exon_number "15";
chr1	StringTie	exon	202495293	202495482	1000	+	.	gene_id "MSTRG.14720"; transcript_id "MSTRG.14720.12"; exon_number "16";
chr1	StringTie	exon	202495570	202495682	1000	+	.	gene_id "MSTRG.14720"; transcript_id "MSTRG.14720.12"; exon_number "17";
chr1	StringTie	exon	202496781	202496822	1000	+	.	gene_id "MSTRG.14720"; transcript_id "MSTRG.14720.12"; exon_number "18";
chr1	StringTie	exon	202558877	202558893	1000	+	.	gene_id "MSTRG.14720"; transcript_id "MSTRG.14720.12"; exon_number "19";
chr1	StringTie	exon	202562778	202562922	1000	+	.	gene_id "MSTRG.14720"; transcript_id "MSTRG.14720.12"; exon_number "20";
chr1	StringTie	exon	202564443	202564547	1000	+	.	gene_id "MSTRG.14720"; transcript_id "MSTRG.14720.12"; exon_number "21";
chr1	StringTie	exon	202567781	202567831	1000	+	.	gene_id "MSTRG.14720"; transcript_id "MSTRG.14720.12"; exon_number "22";
chr1	StringTie	exon	202569147	202569197	1000	+	.	gene_id "MSTRG.14720"; transcript_id "MSTRG.14720.12"; exon_number "23";
chr1	StringTie	exon	202580474	202592035	1000	+	.	gene_id "MSTRG.14720"; transcript_id "MSTRG.14720.12"; exon_number "24";
chr1	StringTie	exon	202596775	202596819	1000	+	.	gene_id "MSTRG.14720"; transcript_id "MSTRG.14720.12"; exon_number "25";
chr1	StringTie	transcript	202473924	202604553	1000	+	.	gene_id "MSTRG.14720"; transcript_id "MSTRG.14720.120";
chr1	StringTie	exon	202473924	202473951	1000	+	.	gene_id "MSTRG.14720"; transcript_id "MSTRG.14720.120"; exon_number "1";
chr1	StringTie	exon	202488533	202488623	1000	+	.	gene_id "MSTRG.14720"; transcript_id "MSTRG.14720.120"; exon_number "2";
chr1	StringTie	exon	202493114	202493317	1000	+	.	gene_id "MSTRG.14720"; transcript_id "MSTRG.14720.120"; exon_number "3";
chr1	StringTie	exon	202495293	202495482	1000	+	.	gene_id "MSTRG.14720"; transcript_id "MSTRG.14720.120"; exon_number "4";
chr1	StringTie	exon	202495570	202495682	1000	+	.	gene_id "MSTRG.14720"; transcript_id "MSTRG.14720.120"; exon_number "5";
chr1	StringTie	exon	202496781	202496822	1000	+	.	gene_id "MSTRG.14720"; transcript_id "MSTRG.14720.120"; exon_number "6";
chr1	StringTie	exon	202540015	202540241	1000	+	.	gene_id "MSTRG.14720"; transcript_id "MSTRG.14720.120"; exon_number "7";
chr1	StringTie	exon	202562778	202562922	1000	+	.	gene_id "MSTRG.14720"; transcript_id "MSTRG.14720.120"; exon_number "8";
chr1	StringTie	exon	202564443	202564547	1000	+	.	gene_id "MSTRG.14720"; transcript_id "MSTRG.14720.120"; exon_number "9";
chr1	StringTie	exon	202567781	202567831	1000	+	.	gene_id "MSTRG.14720"; transcript_id "MSTRG.14720.120"; exon_number "10";
chr1	StringTie	exon	202569147	202569197	1000	+	.	gene_id "MSTRG.14720"; transcript_id "MSTRG.14720.120"; exon_number "11";
chr1	StringTie	exon	202580474	202592035	1000	+	.	gene_id "MSTRG.14720"; transcript_id "MSTRG.14720.120"; exon_number "12";
chr1	StringTie	exon	202604537	202604553	1000	+	.	gene_id "MSTRG.14720"; transcript_id "MSTRG.14720.120"; exon_number "13";
chr1	StringTie	transcript	202477917	202504388	1000	+	.	gene_id "MSTRG.14720"; transcript_id "MSTRG.14720.121";
chr1	StringTie	exon	202477917	202477939	1000	+	.	gene_id "MSTRG.14720"; transcript_id "MSTRG.14720.121"; exon_number "1";
chr1	StringTie	exon	202488533	202488623	1000	+	.	gene_id "MSTRG.14720"; transcript_id "MSTRG.14720.121"; exon_number "2";
chr1	StringTie	exon	202493114	202493317	1000	+	.	gene_id "MSTRG.14720"; transcript_id "MSTRG.14720.121"; exon_number "3";
chr1	StringTie	exon	202495293	202495482	1000	+	.	gene_id "MSTRG.14720"; transcript_id "MSTRG.14720.121"; exon_number "4";
chr1	StringTie	exon	202495570	202495682	1000	+	.	gene_id "MSTRG.14720"; transcript_id "MSTRG.14720.121"; exon_number "5";
chr1	StringTie	exon	202496781	202496822	1000	+	.	gene_id "MSTRG.14720"; transcript_id "MSTRG.14720.121"; exon_number "6";
chr1	StringTie	exon	202501862	202502005	1000	+	.	gene_id "MSTRG.14720"; transcript_id "MSTRG.14720.121"; exon_number "7";
chr1	StringTie	exon	202504097	202504388	1000	+	.	gene_id "MSTRG.14720"; transcript_id "MSTRG.14720.121"; exon_number "8";
chr1	StringTie	transcript	202482338	202502575	1000	+	.	gene_id "MSTRG.14720"; transcript_id "MSTRG.14720.122";
chr1	StringTie	exon	202482338	202482359	1000	+	.	gene_id "MSTRG.14720"; transcript_id "MSTRG.14720.122"; exon_number "1";
chr1	StringTie	exon	202488533	202488623	1000	+	.	gene_id "MSTRG.14720"; transcript_id "MSTRG.14720.122"; exon_number "2";
chr1	StringTie	exon	202493114	202493317	1000	+	.	gene_id "MSTRG.14720"; transcript_id "MSTRG.14720.122"; exon_number "3";
chr1	StringTie	exon	202495293	202495482	1000	+	.	gene_id "MSTRG.14720"; transcript_id "MSTRG.14720.122"; exon_number "4";
chr1	StringTie	exon	202495570	202495682	1000	+	.	gene_id "MSTRG.14720"; transcript_id "MSTRG.14720.122"; exon_number "5";
chr1	StringTie	exon	202496781	202496822	1000	+	.	gene_id "MSTRG.14720"; transcript_id "MSTRG.14720.122"; exon_number "6";
chr1	StringTie	exon	202501859	202502575	1000	+	.	gene_id "MSTRG.14720"; transcript_id "MSTRG.14720.122"; exon_number "7";
chr1	StringTie	transcript	202484407	202596938	1000	+	.	gene_id "MSTRG.14720"; transcript_id "MSTRG.14720.123";
chr1	StringTie	exon	202484407	202484575	1000	+	.	gene_id "MSTRG.14720"; transcript_id "MSTRG.14720.123"; exon_number "1";
chr1	StringTie	exon	202488533	202488623	1000	+	.	gene_id "MSTRG.14720"; transcript_id "MSTRG.14720.123"; exon_number "2";
chr1	StringTie	exon	202493114	202493317	1000	+	.	gene_id "MSTRG.14720"; transcript_id "MSTRG.14720.123"; exon_number "3";
chr1	StringTie	exon	202495293	202495482	1000	+	.	gene_id "MSTRG.14720"; transcript_id "MSTRG.14720.123"; exon_number "4";
chr1	StringTie	exon	202495570	202495682	1000	+	.	gene_id "MSTRG.14720"; transcript_id "MSTRG.14720.123"; exon_number "5";
chr1	StringTie	exon	202496781	202496822	1000	+	.	gene_id "MSTRG.14720"; transcript_id "MSTRG.14720.123"; exon_number "6";
chr1	StringTie	exon	202558877	202558893	1000	+	.	gene_id "MSTRG.14720"; transcript_id "MSTRG.14720.123"; exon_number "7";
chr1	StringTie	exon	202562778	202562922	1000	+	.	gene_id "MSTRG.14720"; transcript_id "MSTRG.14720.123"; exon_number "8";
chr1	StringTie	exon	202564443	202564547	1000	+	.	gene_id "MSTRG.14720"; transcript_id "MSTRG.14720.123"; exon_number "9";
chr1	StringTie	exon	202567781	202567831	1000	+	.	gene_id "MSTRG.14720"; transcript_id "MSTRG.14720.123"; exon_number "10";
chr1	StringTie	exon	202569147	202569197	1000	+	.	gene_id "MSTRG.14720"; transcript_id "MSTRG.14720.123"; exon_number "11";
chr1	StringTie	exon	202580474	202592035	1000	+	.	gene_id "MSTRG.14720"; transcript_id "MSTRG.14720.123"; exon_number "12";
chr1	StringTie	exon	202596775	202596938	1000	+	.	gene_id "MSTRG.14720"; transcript_id "MSTRG.14720.123"; exon_number "13";
chr1	StringTie	transcript	202484467	202504695	1000	+	.	gene_id "MSTRG.14720"; transcript_id "MSTRG.14720.124";
chr1	StringTie	exon	202484467	202484575	1000	+	.	gene_id "MSTRG.14720"; transcript_id "MSTRG.14720.124"; exon_number "1";
chr1	StringTie	exon	202488533	202488623	1000	+	.	gene_id "MSTRG.14720"; transcript_id "MSTRG.14720.124"; exon_number "2";
chr1	StringTie	exon	202493114	202493317	1000	+	.	gene_id "MSTRG.14720"; transcript_id "MSTRG.14720.124"; exon_number "3";
chr1	StringTie	exon	202495293	202495482	1000	+	.	gene_id "MSTRG.14720"; transcript_id "MSTRG.14720.124"; exon_number "4";
chr1	StringTie	exon	202495570	202495682	1000	+	.	gene_id "MSTRG.14720"; transcript_id "MSTRG.14720.124"; exon_number "5";
chr1	StringTie	exon	202496781	202496822	1000	+	.	gene_id "MSTRG.14720"; transcript_id "MSTRG.14720.124"; exon_number "6";
chr1	StringTie	exon	202501862	202502005	1000	+	.	gene_id "MSTRG.14720"; transcript_id "MSTRG.14720.124"; exon_number "7";
chr1	StringTie	exon	202504097	202504695	1000	+	.	gene_id "MSTRG.14720"; transcript_id "MSTRG.14720.124"; exon_number "8";
chr1	StringTie	transcript	202484483	202604638	1000	+	.	gene_id "MSTRG.14720"; transcript_id "MSTRG.14720.125";
chr1	StringTie	exon	202484483	202484575	1000	+	.	gene_id "MSTRG.14720"; transcript_id "MSTRG.14720.125"; exon_number "1";
chr1	StringTie	exon	202488533	202488623	1000	+	.	gene_id "MSTRG.14720"; transcript_id "MSTRG.14720.125"; exon_number "2";
chr1	StringTie	exon	202493114	202493317	1000	+	.	gene_id "MSTRG.14720"; transcript_id "MSTRG.14720.125"; exon_number "3";
chr1	StringTie	exon	202495293	202495482	1000	+	.	gene_id "MSTRG.14720"; transcript_id "MSTRG.14720.125"; exon_number "4";
chr1	StringTie	exon	202495570	202495682	1000	+	.	gene_id "MSTRG.14720"; transcript_id "MSTRG.14720.125"; exon_number "5";
chr1	StringTie	exon	202496781	202496822	1000	+	.	gene_id "MSTRG.14720"; transcript_id "MSTRG.14720.125"; exon_number "6";
chr1	StringTie	exon	202558877	202558893	1000	+	.	gene_id "MSTRG.14720"; transcript_id "MSTRG.14720.125"; exon_number "7";
chr1	StringTie	exon	202562778	202562922	1000	+	.	gene_id "MSTRG.14720"; transcript_id "MSTRG.14720.125"; exon_number "8";
chr1	StringTie	exon	202564443	202564547	1000	+	.	gene_id "MSTRG.14720"; transcript_id "MSTRG.14720.125"; exon_number "9";
chr1	StringTie	exon	202567781	202567831	1000	+	.	gene_id "MSTRG.14720"; transcript_id "MSTRG.14720.125"; exon_number "10";
chr1	StringTie	exon	202569147	202569197	1000	+	.	gene_id "MSTRG.14720"; transcript_id "MSTRG.14720.125"; exon_number "11";
chr1	StringTie	exon	202580474	202592035	1000	+	.	gene_id "MSTRG.14720"; transcript_id "MSTRG.14720.125"; exon_number "12";
chr1	StringTie	exon	202599035	202599134	1000	+	.	gene_id "MSTRG.14720"; transcript_id "MSTRG.14720.125"; exon_number "13";
chr1	StringTie	exon	202599728	202599919	1000	+	.	gene_id "MSTRG.14720"; transcript_id "MSTRG.14720.125"; exon_number "14";
chr1	StringTie	exon	202604537	202604638	1000	+	.	gene_id "MSTRG.14720"; transcript_id "MSTRG.14720.125"; exon_number "15";
chr1	StringTie	transcript	202484545	202597647	1000	+	.	gene_id "MSTRG.14720"; transcript_id "MSTRG.14720.126";
chr1	StringTie	exon	202484545	202484575	1000	+	.	gene_id "MSTRG.14720"; transcript_id "MSTRG.14720.126"; exon_number "1";
chr1	StringTie	exon	202488533	202488623	1000	+	.	gene_id "MSTRG.14720"; transcript_id "MSTRG.14720.126"; exon_number "2";
chr1	StringTie	exon	202493114	202493317	1000	+	.	gene_id "MSTRG.14720"; transcript_id "MSTRG.14720.126"; exon_number "3";
chr1	StringTie	exon	202495293	202495482	1000	+	.	gene_id "MSTRG.14720"; transcript_id "MSTRG.14720.126"; exon_number "4";
chr1	StringTie	exon	202495570	202495682	1000	+	.	gene_id "MSTRG.14720"; transcript_id "MSTRG.14720.126"; exon_number "5";
chr1	StringTie	exon	202496781	202496822	1000	+	.	gene_id "MSTRG.14720"; transcript_id "MSTRG.14720.126"; exon_number "6";
chr1	StringTie	exon	202558877	202558893	1000	+	.	gene_id "MSTRG.14720"; transcript_id "MSTRG.14720.126"; exon_number "7";
chr1	StringTie	exon	202562778	202562922	1000	+	.	gene_id "MSTRG.14720"; transcript_id "MSTRG.14720.126"; exon_number "8";
chr1	StringTie	exon	202564443	202564547	1000	+	.	gene_id "MSTRG.14720"; transcript_id "MSTRG.14720.126"; exon_number "9";
chr1	StringTie	exon	202567778	202567831	1000	+	.	gene_id "MSTRG.14720"; transcript_id "MSTRG.14720.126"; exon_number "10";
chr1	StringTie	exon	202569147	202569197	1000	+	.	gene_id "MSTRG.14720"; transcript_id "MSTRG.14720.126"; exon_number "11";
chr1	StringTie	exon	202580474	202592035	1000	+	.	gene_id "MSTRG.14720"; transcript_id "MSTRG.14720.126"; exon_number "12";
chr1	StringTie	exon	202596925	202597647	1000	+	.	gene_id "MSTRG.14720"; transcript_id "MSTRG.14720.126"; exon_number "13";
chr1	StringTie	transcript	202484545	202596886	1000	+	.	gene_id "MSTRG.14720"; transcript_id "MSTRG.14720.127";
chr1	StringTie	exon	202484545	202484575	1000	+	.	gene_id "MSTRG.14720"; transcript_id "MSTRG.14720.127"; exon_number "1";
chr1	StringTie	exon	202488533	202488623	1000	+	.	gene_id "MSTRG.14720"; transcript_id "MSTRG.14720.127"; exon_number "2";
chr1	StringTie	exon	202493114	202493317	1000	+	.	gene_id "MSTRG.14720"; transcript_id "MSTRG.14720.127"; exon_number "3";
chr1	StringTie	exon	202495293	202495482	1000	+	.	gene_id "MSTRG.14720"; transcript_id "MSTRG.14720.127"; exon_number "4";
chr1	StringTie	exon	202495570	202495682	1000	+	.	gene_id "MSTRG.14720"; transcript_id "MSTRG.14720.127"; exon_number "5";
chr1	StringTie	exon	202496781	202496822	1000	+	.	gene_id "MSTRG.14720"; transcript_id "MSTRG.14720.127"; exon_number "6";
chr1	StringTie	exon	202558877	202558893	1000	+	.	gene_id "MSTRG.14720"; transcript_id "MSTRG.14720.127"; exon_number "7";
chr1	StringTie	exon	202562778	202562922	1000	+	.	gene_id "MSTRG.14720"; transcript_id "MSTRG.14720.127"; exon_number "8";
chr1	StringTie	exon	202564443	202564547	1000	+	.	gene_id "MSTRG.14720"; transcript_id "MSTRG.14720.127"; exon_number "9";
chr1	StringTie	exon	202567781	202567831	1000	+	.	gene_id "MSTRG.14720"; transcript_id "MSTRG.14720.127"; exon_number "10";
chr1	StringTie	exon	202569147	202569197	1000	+	.	gene_id "MSTRG.14720"; transcript_id "MSTRG.14720.127"; exon_number "11";
chr1	StringTie	exon	202575002	202575182	1000	+	.	gene_id "MSTRG.14720"; transcript_id "MSTRG.14720.127"; exon_number "12";
chr1	StringTie	exon	202580474	202592035	1000	+	.	gene_id "MSTRG.14720"; transcript_id "MSTRG.14720.127"; exon_number "13";
chr1	StringTie	exon	202596775	202596886	1000	+	.	gene_id "MSTRG.14720"; transcript_id "MSTRG.14720.127"; exon_number "14";
chr1	StringTie	transcript	202484545	202605293	1000	+	.	gene_id "MSTRG.14720"; transcript_id "MSTRG.14720.128";
chr1	StringTie	exon	202484545	202484575	1000	+	.	gene_id "MSTRG.14720"; transcript_id "MSTRG.14720.128"; exon_number "1";
chr1	StringTie	exon	202488533	202488623	1000	+	.	gene_id "MSTRG.14720"; transcript_id "MSTRG.14720.128"; exon_number "2";
chr1	StringTie	exon	202493114	202493317	1000	+	.	gene_id "MSTRG.14720"; transcript_id "MSTRG.14720.128"; exon_number "3";
chr1	StringTie	exon	202495293	202495482	1000	+	.	gene_id "MSTRG.14720"; transcript_id "MSTRG.14720.128"; exon_number "4";
chr1	StringTie	exon	202495570	202495682	1000	+	.	gene_id "MSTRG.14720"; transcript_id "MSTRG.14720.128"; exon_number "5";
chr1	StringTie	exon	202496781	202496822	1000	+	.	gene_id "MSTRG.14720"; transcript_id "MSTRG.14720.128"; exon_number "6";
chr1	StringTie	exon	202558877	202558893	1000	+	.	gene_id "MSTRG.14720"; transcript_id "MSTRG.14720.128"; exon_number "7";
chr1	StringTie	exon	202562778	202562922	1000	+	.	gene_id "MSTRG.14720"; transcript_id "MSTRG.14720.128"; exon_number "8";
chr1	StringTie	exon	202564443	202564547	1000	+	.	gene_id "MSTRG.14720"; transcript_id "MSTRG.14720.128"; exon_number "9";
chr1	StringTie	exon	202567781	202567831	1000	+	.	gene_id "MSTRG.14720"; transcript_id "MSTRG.14720.128"; exon_number "10";
chr1	StringTie	exon	202569147	202569197	1000	+	.	gene_id "MSTRG.14720"; transcript_id "MSTRG.14720.128"; exon_number "11";
chr1	StringTie	exon	202580474	202592035	1000	+	.	gene_id "MSTRG.14720"; transcript_id "MSTRG.14720.128"; exon_number "12";
chr1	StringTie	exon	202599035	202599134	1000	+	.	gene_id "MSTRG.14720"; transcript_id "MSTRG.14720.128"; exon_number "13";
chr1	StringTie	exon	202599728	202599919	1000	+	.	gene_id "MSTRG.14720"; transcript_id "MSTRG.14720.128"; exon_number "14";
chr1	StringTie	exon	202601914	202602154	1000	+	.	gene_id "MSTRG.14720"; transcript_id "MSTRG.14720.128"; exon_number "15";
chr1	StringTie	exon	202604540	202605293	1000	+	.	gene_id "MSTRG.14720"; transcript_id "MSTRG.14720.128"; exon_number "16";
chr1	StringTie	transcript	202486671	202592693	1000	+	.	gene_id "MSTRG.14720"; transcript_id "MSTRG.14720.129";
chr1	StringTie	exon	202486671	202486792	1000	+	.	gene_id "MSTRG.14720"; transcript_id "MSTRG.14720.129"; exon_number "1";
chr1	StringTie	exon	202488533	202488623	1000	+	.	gene_id "MSTRG.14720"; transcript_id "MSTRG.14720.129"; exon_number "2";
chr1	StringTie	exon	202493114	202493317	1000	+	.	gene_id "MSTRG.14720"; transcript_id "MSTRG.14720.129"; exon_number "3";
chr1	StringTie	exon	202495293	202495482	1000	+	.	gene_id "MSTRG.14720"; transcript_id "MSTRG.14720.129"; exon_number "4";
chr1	StringTie	exon	202495570	202495682	1000	+	.	gene_id "MSTRG.14720"; transcript_id "MSTRG.14720.129"; exon_number "5";
chr1	StringTie	exon	202496781	202496822	1000	+	.	gene_id "MSTRG.14720"; transcript_id "MSTRG.14720.129"; exon_number "6";
chr1	StringTie	exon	202558877	202558893	1000	+	.	gene_id "MSTRG.14720"; transcript_id "MSTRG.14720.129"; exon_number "7";
chr1	StringTie	exon	202562778	202562922	1000	+	.	gene_id "MSTRG.14720"; transcript_id "MSTRG.14720.129"; exon_number "8";
chr1	StringTie	exon	202564443	202564547	1000	+	.	gene_id "MSTRG.14720"; transcript_id "MSTRG.14720.129"; exon_number "9";
chr1	StringTie	exon	202567778	202567831	1000	+	.	gene_id "MSTRG.14720"; transcript_id "MSTRG.14720.129"; exon_number "10";
chr1	StringTie	exon	202569147	202569197	1000	+	.	gene_id "MSTRG.14720"; transcript_id "MSTRG.14720.129"; exon_number "11";
chr1	StringTie	exon	202580474	202591747	1000	+	.	gene_id "MSTRG.14720"; transcript_id "MSTRG.14720.129"; exon_number "12";
chr1	StringTie	exon	202591828	202592693	1000	+	.	gene_id "MSTRG.14720"; transcript_id "MSTRG.14720.129"; exon_number "13";
chr1	StringTie	transcript	202348698	202357864	1000	+	.	gene_id "MSTRG.14720"; transcript_id "MSTRG.14720.13";
chr1	StringTie	exon	202348698	202349142	1000	+	.	gene_id "MSTRG.14720"; transcript_id "MSTRG.14720.13"; exon_number "1";
chr1	StringTie	exon	202353287	202357864	1000	+	.	gene_id "MSTRG.14720"; transcript_id "MSTRG.14720.13"; exon_number "2";
chr1	StringTie	transcript	202488332	202592708	1000	+	.	gene_id "MSTRG.14720"; transcript_id "MSTRG.14720.130";
chr1	StringTie	exon	202488332	202488623	1000	+	.	gene_id "MSTRG.14720"; transcript_id "MSTRG.14720.130"; exon_number "1";
chr1	StringTie	exon	202493114	202493317	1000	+	.	gene_id "MSTRG.14720"; transcript_id "MSTRG.14720.130"; exon_number "2";
chr1	StringTie	exon	202495293	202495482	1000	+	.	gene_id "MSTRG.14720"; transcript_id "MSTRG.14720.130"; exon_number "3";
chr1	StringTie	exon	202495572	202495682	1000	+	.	gene_id "MSTRG.14720"; transcript_id "MSTRG.14720.130"; exon_number "4";
chr1	StringTie	exon	202496781	202496822	1000	+	.	gene_id "MSTRG.14720"; transcript_id "MSTRG.14720.130"; exon_number "5";
chr1	StringTie	exon	202558877	202558893	1000	+	.	gene_id "MSTRG.14720"; transcript_id "MSTRG.14720.130"; exon_number "6";
chr1	StringTie	exon	202562778	202562922	1000	+	.	gene_id "MSTRG.14720"; transcript_id "MSTRG.14720.130"; exon_number "7";
chr1	StringTie	exon	202564443	202564547	1000	+	.	gene_id "MSTRG.14720"; transcript_id "MSTRG.14720.130"; exon_number "8";
chr1	StringTie	exon	202567778	202567831	1000	+	.	gene_id "MSTRG.14720"; transcript_id "MSTRG.14720.130"; exon_number "9";
chr1	StringTie	exon	202569147	202569197	1000	+	.	gene_id "MSTRG.14720"; transcript_id "MSTRG.14720.130"; exon_number "10";
chr1	StringTie	exon	202580474	202592708	1000	+	.	gene_id "MSTRG.14720"; transcript_id "MSTRG.14720.130"; exon_number "11";
chr1	StringTie	transcript	202488406	202592709	1000	+	.	gene_id "MSTRG.14720"; transcript_id "MSTRG.14720.131";
chr1	StringTie	exon	202488406	202488623	1000	+	.	gene_id "MSTRG.14720"; transcript_id "MSTRG.14720.131"; exon_number "1";
chr1	StringTie	exon	202495293	202495482	1000	+	.	gene_id "MSTRG.14720"; transcript_id "MSTRG.14720.131"; exon_number "2";
chr1	StringTie	exon	202495570	202495682	1000	+	.	gene_id "MSTRG.14720"; transcript_id "MSTRG.14720.131"; exon_number "3";
chr1	StringTie	exon	202496781	202496822	1000	+	.	gene_id "MSTRG.14720"; transcript_id "MSTRG.14720.131"; exon_number "4";
chr1	StringTie	exon	202558877	202558893	1000	+	.	gene_id "MSTRG.14720"; transcript_id "MSTRG.14720.131"; exon_number "5";
chr1	StringTie	exon	202562778	202562922	1000	+	.	gene_id "MSTRG.14720"; transcript_id "MSTRG.14720.131"; exon_number "6";
chr1	StringTie	exon	202564443	202564547	1000	+	.	gene_id "MSTRG.14720"; transcript_id "MSTRG.14720.131"; exon_number "7";
chr1	StringTie	exon	202567781	202567831	1000	+	.	gene_id "MSTRG.14720"; transcript_id "MSTRG.14720.131"; exon_number "8";
chr1	StringTie	exon	202569147	202569197	1000	+	.	gene_id "MSTRG.14720"; transcript_id "MSTRG.14720.131"; exon_number "9";
chr1	StringTie	exon	202580474	202591747	1000	+	.	gene_id "MSTRG.14720"; transcript_id "MSTRG.14720.131"; exon_number "10";
chr1	StringTie	exon	202591828	202592709	1000	+	.	gene_id "MSTRG.14720"; transcript_id "MSTRG.14720.131"; exon_number "11";
chr1	StringTie	transcript	202488412	202605293	1000	+	.	gene_id "MSTRG.14720"; transcript_id "MSTRG.14720.132";
chr1	StringTie	exon	202488412	202488623	1000	+	.	gene_id "MSTRG.14720"; transcript_id "MSTRG.14720.132"; exon_number "1";
chr1	StringTie	exon	202495293	202495482	1000	+	.	gene_id "MSTRG.14720"; transcript_id "MSTRG.14720.132"; exon_number "2";
chr1	StringTie	exon	202495570	202495682	1000	+	.	gene_id "MSTRG.14720"; transcript_id "MSTRG.14720.132"; exon_number "3";
chr1	StringTie	exon	202496781	202496822	1000	+	.	gene_id "MSTRG.14720"; transcript_id "MSTRG.14720.132"; exon_number "4";
chr1	StringTie	exon	202558877	202558893	1000	+	.	gene_id "MSTRG.14720"; transcript_id "MSTRG.14720.132"; exon_number "5";
chr1	StringTie	exon	202562778	202562922	1000	+	.	gene_id "MSTRG.14720"; transcript_id "MSTRG.14720.132"; exon_number "6";
chr1	StringTie	exon	202564443	202564547	1000	+	.	gene_id "MSTRG.14720"; transcript_id "MSTRG.14720.132"; exon_number "7";
chr1	StringTie	exon	202567778	202567831	1000	+	.	gene_id "MSTRG.14720"; transcript_id "MSTRG.14720.132"; exon_number "8";
chr1	StringTie	exon	202569147	202569197	1000	+	.	gene_id "MSTRG.14720"; transcript_id "MSTRG.14720.132"; exon_number "9";
chr1	StringTie	exon	202580474	202592035	1000	+	.	gene_id "MSTRG.14720"; transcript_id "MSTRG.14720.132"; exon_number "10";
chr1	StringTie	exon	202599035	202599134	1000	+	.	gene_id "MSTRG.14720"; transcript_id "MSTRG.14720.132"; exon_number "11";
chr1	StringTie	exon	202599728	202599919	1000	+	.	gene_id "MSTRG.14720"; transcript_id "MSTRG.14720.132"; exon_number "12";
chr1	StringTie	exon	202604537	202605293	1000	+	.	gene_id "MSTRG.14720"; transcript_id "MSTRG.14720.132"; exon_number "13";
chr1	StringTie	transcript	202488477	202596802	1000	+	.	gene_id "MSTRG.14720"; transcript_id "MSTRG.14720.133";
chr1	StringTie	exon	202488477	202488623	1000	+	.	gene_id "MSTRG.14720"; transcript_id "MSTRG.14720.133"; exon_number "1";
chr1	StringTie	exon	202493114	202493317	1000	+	.	gene_id "MSTRG.14720"; transcript_id "MSTRG.14720.133"; exon_number "2";
chr1	StringTie	exon	202495293	202495482	1000	+	.	gene_id "MSTRG.14720"; transcript_id "MSTRG.14720.133"; exon_number "3";
chr1	StringTie	exon	202495572	202495682	1000	+	.	gene_id "MSTRG.14720"; transcript_id "MSTRG.14720.133"; exon_number "4";
chr1	StringTie	exon	202496781	202496822	1000	+	.	gene_id "MSTRG.14720"; transcript_id "MSTRG.14720.133"; exon_number "5";
chr1	StringTie	exon	202501859	202502005	1000	+	.	gene_id "MSTRG.14720"; transcript_id "MSTRG.14720.133"; exon_number "6";
chr1	StringTie	exon	202558877	202558893	1000	+	.	gene_id "MSTRG.14720"; transcript_id "MSTRG.14720.133"; exon_number "7";
chr1	StringTie	exon	202562778	202562922	1000	+	.	gene_id "MSTRG.14720"; transcript_id "MSTRG.14720.133"; exon_number "8";
chr1	StringTie	exon	202564443	202564547	1000	+	.	gene_id "MSTRG.14720"; transcript_id "MSTRG.14720.133"; exon_number "9";
chr1	StringTie	exon	202567781	202567831	1000	+	.	gene_id "MSTRG.14720"; transcript_id "MSTRG.14720.133"; exon_number "10";
chr1	StringTie	exon	202569147	202569197	1000	+	.	gene_id "MSTRG.14720"; transcript_id "MSTRG.14720.133"; exon_number "11";
chr1	StringTie	exon	202580474	202592035	1000	+	.	gene_id "MSTRG.14720"; transcript_id "MSTRG.14720.133"; exon_number "12";
chr1	StringTie	exon	202596775	202596802	1000	+	.	gene_id "MSTRG.14720"; transcript_id "MSTRG.14720.133"; exon_number "13";
chr1	StringTie	transcript	202488529	202602380	1000	+	.	gene_id "MSTRG.14720"; transcript_id "MSTRG.14720.134";
chr1	StringTie	exon	202488529	202488623	1000	+	.	gene_id "MSTRG.14720"; transcript_id "MSTRG.14720.134"; exon_number "1";
chr1	StringTie	exon	202493114	202493317	1000	+	.	gene_id "MSTRG.14720"; transcript_id "MSTRG.14720.134"; exon_number "2";
chr1	StringTie	exon	202495293	202495482	1000	+	.	gene_id "MSTRG.14720"; transcript_id "MSTRG.14720.134"; exon_number "3";
chr1	StringTie	exon	202495572	202495682	1000	+	.	gene_id "MSTRG.14720"; transcript_id "MSTRG.14720.134"; exon_number "4";
chr1	StringTie	exon	202496781	202496822	1000	+	.	gene_id "MSTRG.14720"; transcript_id "MSTRG.14720.134"; exon_number "5";
chr1	StringTie	exon	202558877	202558893	1000	+	.	gene_id "MSTRG.14720"; transcript_id "MSTRG.14720.134"; exon_number "6";
chr1	StringTie	exon	202562778	202562922	1000	+	.	gene_id "MSTRG.14720"; transcript_id "MSTRG.14720.134"; exon_number "7";
chr1	StringTie	exon	202564443	202564547	1000	+	.	gene_id "MSTRG.14720"; transcript_id "MSTRG.14720.134"; exon_number "8";
chr1	StringTie	exon	202567781	202567831	1000	+	.	gene_id "MSTRG.14720"; transcript_id "MSTRG.14720.134"; exon_number "9";
chr1	StringTie	exon	202569147	202569197	1000	+	.	gene_id "MSTRG.14720"; transcript_id "MSTRG.14720.134"; exon_number "10";
chr1	StringTie	exon	202580474	202592035	1000	+	.	gene_id "MSTRG.14720"; transcript_id "MSTRG.14720.134"; exon_number "11";
chr1	StringTie	exon	202599035	202599134	1000	+	.	gene_id "MSTRG.14720"; transcript_id "MSTRG.14720.134"; exon_number "12";
chr1	StringTie	exon	202599728	202599919	1000	+	.	gene_id "MSTRG.14720"; transcript_id "MSTRG.14720.134"; exon_number "13";
chr1	StringTie	exon	202601914	202602380	1000	+	.	gene_id "MSTRG.14720"; transcript_id "MSTRG.14720.134"; exon_number "14";
chr1	StringTie	transcript	202488531	202506761	1000	+	.	gene_id "MSTRG.14720"; transcript_id "MSTRG.14720.135";
chr1	StringTie	exon	202488531	202488623	1000	+	.	gene_id "MSTRG.14720"; transcript_id "MSTRG.14720.135"; exon_number "1";
chr1	StringTie	exon	202493114	202493317	1000	+	.	gene_id "MSTRG.14720"; transcript_id "MSTRG.14720.135"; exon_number "2";
chr1	StringTie	exon	202495293	202495482	1000	+	.	gene_id "MSTRG.14720"; transcript_id "MSTRG.14720.135"; exon_number "3";
chr1	StringTie	exon	202495570	202495682	1000	+	.	gene_id "MSTRG.14720"; transcript_id "MSTRG.14720.135"; exon_number "4";
chr1	StringTie	exon	202496781	202496822	1000	+	.	gene_id "MSTRG.14720"; transcript_id "MSTRG.14720.135"; exon_number "5";
chr1	StringTie	exon	202504097	202506761	1000	+	.	gene_id "MSTRG.14720"; transcript_id "MSTRG.14720.135"; exon_number "6";
chr1	StringTie	transcript	202488531	202605277	1000	+	.	gene_id "MSTRG.14720"; transcript_id "MSTRG.14720.136";
chr1	StringTie	exon	202488531	202488623	1000	+	.	gene_id "MSTRG.14720"; transcript_id "MSTRG.14720.136"; exon_number "1";
chr1	StringTie	exon	202493114	202493317	1000	+	.	gene_id "MSTRG.14720"; transcript_id "MSTRG.14720.136"; exon_number "2";
chr1	StringTie	exon	202495293	202495482	1000	+	.	gene_id "MSTRG.14720"; transcript_id "MSTRG.14720.136"; exon_number "3";
chr1	StringTie	exon	202495570	202495682	1000	+	.	gene_id "MSTRG.14720"; transcript_id "MSTRG.14720.136"; exon_number "4";
chr1	StringTie	exon	202496781	202496822	1000	+	.	gene_id "MSTRG.14720"; transcript_id "MSTRG.14720.136"; exon_number "5";
chr1	StringTie	exon	202558877	202558893	1000	+	.	gene_id "MSTRG.14720"; transcript_id "MSTRG.14720.136"; exon_number "6";
chr1	StringTie	exon	202562778	202562922	1000	+	.	gene_id "MSTRG.14720"; transcript_id "MSTRG.14720.136"; exon_number "7";
chr1	StringTie	exon	202564443	202564547	1000	+	.	gene_id "MSTRG.14720"; transcript_id "MSTRG.14720.136"; exon_number "8";
chr1	StringTie	exon	202567781	202567831	1000	+	.	gene_id "MSTRG.14720"; transcript_id "MSTRG.14720.136"; exon_number "9";
chr1	StringTie	exon	202569147	202569197	1000	+	.	gene_id "MSTRG.14720"; transcript_id "MSTRG.14720.136"; exon_number "10";
chr1	StringTie	exon	202575002	202575182	1000	+	.	gene_id "MSTRG.14720"; transcript_id "MSTRG.14720.136"; exon_number "11";
chr1	StringTie	exon	202580474	202592035	1000	+	.	gene_id "MSTRG.14720"; transcript_id "MSTRG.14720.136"; exon_number "12";
chr1	StringTie	exon	202599035	202599134	1000	+	.	gene_id "MSTRG.14720"; transcript_id "MSTRG.14720.136"; exon_number "13";
chr1	StringTie	exon	202599728	202599919	1000	+	.	gene_id "MSTRG.14720"; transcript_id "MSTRG.14720.136"; exon_number "14";
chr1	StringTie	exon	202604540	202605277	1000	+	.	gene_id "MSTRG.14720"; transcript_id "MSTRG.14720.136"; exon_number "15";
chr1	StringTie	transcript	202488531	202605284	1000	+	.	gene_id "MSTRG.14720"; transcript_id "MSTRG.14720.137";
chr1	StringTie	exon	202488531	202488623	1000	+	.	gene_id "MSTRG.14720"; transcript_id "MSTRG.14720.137"; exon_number "1";
chr1	StringTie	exon	202493114	202493317	1000	+	.	gene_id "MSTRG.14720"; transcript_id "MSTRG.14720.137"; exon_number "2";
chr1	StringTie	exon	202495293	202495482	1000	+	.	gene_id "MSTRG.14720"; transcript_id "MSTRG.14720.137"; exon_number "3";
chr1	StringTie	exon	202495570	202495682	1000	+	.	gene_id "MSTRG.14720"; transcript_id "MSTRG.14720.137"; exon_number "4";
chr1	StringTie	exon	202496781	202496822	1000	+	.	gene_id "MSTRG.14720"; transcript_id "MSTRG.14720.137"; exon_number "5";
chr1	StringTie	exon	202540015	202540241	1000	+	.	gene_id "MSTRG.14720"; transcript_id "MSTRG.14720.137"; exon_number "6";
chr1	StringTie	exon	202562778	202562922	1000	+	.	gene_id "MSTRG.14720"; transcript_id "MSTRG.14720.137"; exon_number "7";
chr1	StringTie	exon	202564443	202564547	1000	+	.	gene_id "MSTRG.14720"; transcript_id "MSTRG.14720.137"; exon_number "8";
chr1	StringTie	exon	202567778	202567831	1000	+	.	gene_id "MSTRG.14720"; transcript_id "MSTRG.14720.137"; exon_number "9";
chr1	StringTie	exon	202569147	202569197	1000	+	.	gene_id "MSTRG.14720"; transcript_id "MSTRG.14720.137"; exon_number "10";
chr1	StringTie	exon	202580474	202592035	1000	+	.	gene_id "MSTRG.14720"; transcript_id "MSTRG.14720.137"; exon_number "11";
chr1	StringTie	exon	202599035	202599134	1000	+	.	gene_id "MSTRG.14720"; transcript_id "MSTRG.14720.137"; exon_number "12";
chr1	StringTie	exon	202599728	202599919	1000	+	.	gene_id "MSTRG.14720"; transcript_id "MSTRG.14720.137"; exon_number "13";
chr1	StringTie	exon	202601914	202602154	1000	+	.	gene_id "MSTRG.14720"; transcript_id "MSTRG.14720.137"; exon_number "14";
chr1	StringTie	exon	202604537	202605284	1000	+	.	gene_id "MSTRG.14720"; transcript_id "MSTRG.14720.137"; exon_number "15";
chr1	StringTie	transcript	202488533	202605306	1000	+	.	gene_id "MSTRG.14720"; transcript_id "MSTRG.14720.138";
chr1	StringTie	exon	202488533	202488623	1000	+	.	gene_id "MSTRG.14720"; transcript_id "MSTRG.14720.138"; exon_number "1";
chr1	StringTie	exon	202493114	202493317	1000	+	.	gene_id "MSTRG.14720"; transcript_id "MSTRG.14720.138"; exon_number "2";
chr1	StringTie	exon	202495293	202495482	1000	+	.	gene_id "MSTRG.14720"; transcript_id "MSTRG.14720.138"; exon_number "3";
chr1	StringTie	exon	202495570	202495682	1000	+	.	gene_id "MSTRG.14720"; transcript_id "MSTRG.14720.138"; exon_number "4";
chr1	StringTie	exon	202496781	202496822	1000	+	.	gene_id "MSTRG.14720"; transcript_id "MSTRG.14720.138"; exon_number "5";
chr1	StringTie	exon	202540015	202540241	1000	+	.	gene_id "MSTRG.14720"; transcript_id "MSTRG.14720.138"; exon_number "6";
chr1	StringTie	exon	202562778	202562922	1000	+	.	gene_id "MSTRG.14720"; transcript_id "MSTRG.14720.138"; exon_number "7";
chr1	StringTie	exon	202564443	202564547	1000	+	.	gene_id "MSTRG.14720"; transcript_id "MSTRG.14720.138"; exon_number "8";
chr1	StringTie	exon	202567781	202567831	1000	+	.	gene_id "MSTRG.14720"; transcript_id "MSTRG.14720.138"; exon_number "9";
chr1	StringTie	exon	202569147	202569197	1000	+	.	gene_id "MSTRG.14720"; transcript_id "MSTRG.14720.138"; exon_number "10";
chr1	StringTie	exon	202580474	202592035	1000	+	.	gene_id "MSTRG.14720"; transcript_id "MSTRG.14720.138"; exon_number "11";
chr1	StringTie	exon	202599035	202599134	1000	+	.	gene_id "MSTRG.14720"; transcript_id "MSTRG.14720.138"; exon_number "12";
chr1	StringTie	exon	202599728	202599919	1000	+	.	gene_id "MSTRG.14720"; transcript_id "MSTRG.14720.138"; exon_number "13";
chr1	StringTie	exon	202601914	202602154	1000	+	.	gene_id "MSTRG.14720"; transcript_id "MSTRG.14720.138"; exon_number "14";
chr1	StringTie	exon	202604540	202605306	1000	+	.	gene_id "MSTRG.14720"; transcript_id "MSTRG.14720.138"; exon_number "15";
chr1	StringTie	transcript	202488533	202504404	1000	+	.	gene_id "MSTRG.14720"; transcript_id "MSTRG.14720.139";
chr1	StringTie	exon	202488533	202488623	1000	+	.	gene_id "MSTRG.14720"; transcript_id "MSTRG.14720.139"; exon_number "1";
chr1	StringTie	exon	202493114	202493317	1000	+	.	gene_id "MSTRG.14720"; transcript_id "MSTRG.14720.139"; exon_number "2";
chr1	StringTie	exon	202495293	202495482	1000	+	.	gene_id "MSTRG.14720"; transcript_id "MSTRG.14720.139"; exon_number "3";
chr1	StringTie	exon	202495570	202495682	1000	+	.	gene_id "MSTRG.14720"; transcript_id "MSTRG.14720.139"; exon_number "4";
chr1	StringTie	exon	202496781	202496822	1000	+	.	gene_id "MSTRG.14720"; transcript_id "MSTRG.14720.139"; exon_number "5";
chr1	StringTie	exon	202501891	202502005	1000	+	.	gene_id "MSTRG.14720"; transcript_id "MSTRG.14720.139"; exon_number "6";
chr1	StringTie	exon	202504097	202504404	1000	+	.	gene_id "MSTRG.14720"; transcript_id "MSTRG.14720.139"; exon_number "7";
chr1	StringTie	transcript	202348699	202596877	1000	+	.	gene_id "MSTRG.14720"; transcript_id "MSTRG.14720.14";
chr1	StringTie	exon	202348699	202349142	1000	+	.	gene_id "MSTRG.14720"; transcript_id "MSTRG.14720.14"; exon_number "1";
chr1	StringTie	exon	202416787	202416917	1000	+	.	gene_id "MSTRG.14720"; transcript_id "MSTRG.14720.14"; exon_number "2";
chr1	StringTie	exon	202422620	202422738	1000	+	.	gene_id "MSTRG.14720"; transcript_id "MSTRG.14720.14"; exon_number "3";
chr1	StringTie	exon	202425566	202425725	1000	+	.	gene_id "MSTRG.14720"; transcript_id "MSTRG.14720.14"; exon_number "4";
chr1	StringTie	exon	202427040	202427184	1000	+	.	gene_id "MSTRG.14720"; transcript_id "MSTRG.14720.14"; exon_number "5";
chr1	StringTie	exon	202428855	202428929	1000	+	.	gene_id "MSTRG.14720"; transcript_id "MSTRG.14720.14"; exon_number "6";
chr1	StringTie	exon	202430731	202430810	1000	+	.	gene_id "MSTRG.14720"; transcript_id "MSTRG.14720.14"; exon_number "7";
chr1	StringTie	exon	202431480	202431619	1000	+	.	gene_id "MSTRG.14720"; transcript_id "MSTRG.14720.14"; exon_number "8";
chr1	StringTie	exon	202434656	202434768	1000	+	.	gene_id "MSTRG.14720"; transcript_id "MSTRG.14720.14"; exon_number "9";
chr1	StringTie	exon	202437821	202438024	1000	+	.	gene_id "MSTRG.14720"; transcript_id "MSTRG.14720.14"; exon_number "10";
chr1	StringTie	exon	202440706	202440788	1000	+	.	gene_id "MSTRG.14720"; transcript_id "MSTRG.14720.14"; exon_number "11";
chr1	StringTie	exon	202442447	202442572	1000	+	.	gene_id "MSTRG.14720"; transcript_id "MSTRG.14720.14"; exon_number "12";
chr1	StringTie	exon	202448989	202449171	1000	+	.	gene_id "MSTRG.14720"; transcript_id "MSTRG.14720.14"; exon_number "13";
chr1	StringTie	exon	202488533	202488623	1000	+	.	gene_id "MSTRG.14720"; transcript_id "MSTRG.14720.14"; exon_number "14";
chr1	StringTie	exon	202493114	202493317	1000	+	.	gene_id "MSTRG.14720"; transcript_id "MSTRG.14720.14"; exon_number "15";
chr1	StringTie	exon	202495293	202495482	1000	+	.	gene_id "MSTRG.14720"; transcript_id "MSTRG.14720.14"; exon_number "16";
chr1	StringTie	exon	202495570	202495682	1000	+	.	gene_id "MSTRG.14720"; transcript_id "MSTRG.14720.14"; exon_number "17";
chr1	StringTie	exon	202496781	202496822	1000	+	.	gene_id "MSTRG.14720"; transcript_id "MSTRG.14720.14"; exon_number "18";
chr1	StringTie	exon	202558877	202558893	1000	+	.	gene_id "MSTRG.14720"; transcript_id "MSTRG.14720.14"; exon_number "19";
chr1	StringTie	exon	202562778	202562922	1000	+	.	gene_id "MSTRG.14720"; transcript_id "MSTRG.14720.14"; exon_number "20";
chr1	StringTie	exon	202564443	202564547	1000	+	.	gene_id "MSTRG.14720"; transcript_id "MSTRG.14720.14"; exon_number "21";
chr1	StringTie	exon	202567778	202567831	1000	+	.	gene_id "MSTRG.14720"; transcript_id "MSTRG.14720.14"; exon_number "22";
chr1	StringTie	exon	202569147	202569197	1000	+	.	gene_id "MSTRG.14720"; transcript_id "MSTRG.14720.14"; exon_number "23";
chr1	StringTie	exon	202580474	202592035	1000	+	.	gene_id "MSTRG.14720"; transcript_id "MSTRG.14720.14"; exon_number "24";
chr1	StringTie	exon	202596775	202596877	1000	+	.	gene_id "MSTRG.14720"; transcript_id "MSTRG.14720.14"; exon_number "25";
chr1	StringTie	transcript	202488556	202605293	1000	+	.	gene_id "MSTRG.14720"; transcript_id "MSTRG.14720.140";
chr1	StringTie	exon	202488556	202488623	1000	+	.	gene_id "MSTRG.14720"; transcript_id "MSTRG.14720.140"; exon_number "1";
chr1	StringTie	exon	202493114	202493317	1000	+	.	gene_id "MSTRG.14720"; transcript_id "MSTRG.14720.140"; exon_number "2";
chr1	StringTie	exon	202495293	202495482	1000	+	.	gene_id "MSTRG.14720"; transcript_id "MSTRG.14720.140"; exon_number "3";
chr1	StringTie	exon	202495570	202495682	1000	+	.	gene_id "MSTRG.14720"; transcript_id "MSTRG.14720.140"; exon_number "4";
chr1	StringTie	exon	202496781	202496822	1000	+	.	gene_id "MSTRG.14720"; transcript_id "MSTRG.14720.140"; exon_number "5";
chr1	StringTie	exon	202540015	202540241	1000	+	.	gene_id "MSTRG.14720"; transcript_id "MSTRG.14720.140"; exon_number "6";
chr1	StringTie	exon	202558877	202558893	1000	+	.	gene_id "MSTRG.14720"; transcript_id "MSTRG.14720.140"; exon_number "7";
chr1	StringTie	exon	202562778	202562922	1000	+	.	gene_id "MSTRG.14720"; transcript_id "MSTRG.14720.140"; exon_number "8";
chr1	StringTie	exon	202564443	202564547	1000	+	.	gene_id "MSTRG.14720"; transcript_id "MSTRG.14720.140"; exon_number "9";
chr1	StringTie	exon	202567781	202567831	1000	+	.	gene_id "MSTRG.14720"; transcript_id "MSTRG.14720.140"; exon_number "10";
chr1	StringTie	exon	202569147	202569197	1000	+	.	gene_id "MSTRG.14720"; transcript_id "MSTRG.14720.140"; exon_number "11";
chr1	StringTie	exon	202580474	202592035	1000	+	.	gene_id "MSTRG.14720"; transcript_id "MSTRG.14720.140"; exon_number "12";
chr1	StringTie	exon	202599035	202599134	1000	+	.	gene_id "MSTRG.14720"; transcript_id "MSTRG.14720.140"; exon_number "13";
chr1	StringTie	exon	202599728	202599919	1000	+	.	gene_id "MSTRG.14720"; transcript_id "MSTRG.14720.140"; exon_number "14";
chr1	StringTie	exon	202604537	202605293	1000	+	.	gene_id "MSTRG.14720"; transcript_id "MSTRG.14720.140"; exon_number "15";
chr1	StringTie	transcript	202531948	202605293	1000	+	.	gene_id "MSTRG.14720"; transcript_id "MSTRG.14720.142";
chr1	StringTie	exon	202531948	202539880	1000	+	.	gene_id "MSTRG.14720"; transcript_id "MSTRG.14720.142"; exon_number "1";
chr1	StringTie	exon	202540015	202540241	1000	+	.	gene_id "MSTRG.14720"; transcript_id "MSTRG.14720.142"; exon_number "2";
chr1	StringTie	exon	202558877	202558893	1000	+	.	gene_id "MSTRG.14720"; transcript_id "MSTRG.14720.142"; exon_number "3";
chr1	StringTie	exon	202562778	202562922	1000	+	.	gene_id "MSTRG.14720"; transcript_id "MSTRG.14720.142"; exon_number "4";
chr1	StringTie	exon	202564443	202564547	1000	+	.	gene_id "MSTRG.14720"; transcript_id "MSTRG.14720.142"; exon_number "5";
chr1	StringTie	exon	202567781	202567831	1000	+	.	gene_id "MSTRG.14720"; transcript_id "MSTRG.14720.142"; exon_number "6";
chr1	StringTie	exon	202569147	202569197	1000	+	.	gene_id "MSTRG.14720"; transcript_id "MSTRG.14720.142"; exon_number "7";
chr1	StringTie	exon	202580474	202592035	1000	+	.	gene_id "MSTRG.14720"; transcript_id "MSTRG.14720.142"; exon_number "8";
chr1	StringTie	exon	202599035	202599134	1000	+	.	gene_id "MSTRG.14720"; transcript_id "MSTRG.14720.142"; exon_number "9";
chr1	StringTie	exon	202599728	202599919	1000	+	.	gene_id "MSTRG.14720"; transcript_id "MSTRG.14720.142"; exon_number "10";
chr1	StringTie	exon	202603490	202604335	1000	+	.	gene_id "MSTRG.14720"; transcript_id "MSTRG.14720.142"; exon_number "11";
chr1	StringTie	exon	202605048	202605293	1000	+	.	gene_id "MSTRG.14720"; transcript_id "MSTRG.14720.142"; exon_number "12";
chr1	StringTie	transcript	202535064	202601943	1000	+	.	gene_id "MSTRG.14720"; transcript_id "MSTRG.14720.143";
chr1	StringTie	exon	202535064	202539880	1000	+	.	gene_id "MSTRG.14720"; transcript_id "MSTRG.14720.143"; exon_number "1";
chr1	StringTie	exon	202558877	202558893	1000	+	.	gene_id "MSTRG.14720"; transcript_id "MSTRG.14720.143"; exon_number "2";
chr1	StringTie	exon	202562778	202562922	1000	+	.	gene_id "MSTRG.14720"; transcript_id "MSTRG.14720.143"; exon_number "3";
chr1	StringTie	exon	202564443	202564547	1000	+	.	gene_id "MSTRG.14720"; transcript_id "MSTRG.14720.143"; exon_number "4";
chr1	StringTie	exon	202567781	202567831	1000	+	.	gene_id "MSTRG.14720"; transcript_id "MSTRG.14720.143"; exon_number "5";
chr1	StringTie	exon	202569147	202569197	1000	+	.	gene_id "MSTRG.14720"; transcript_id "MSTRG.14720.143"; exon_number "6";
chr1	StringTie	exon	202580474	202592035	1000	+	.	gene_id "MSTRG.14720"; transcript_id "MSTRG.14720.143"; exon_number "7";
chr1	StringTie	exon	202599035	202599134	1000	+	.	gene_id "MSTRG.14720"; transcript_id "MSTRG.14720.143"; exon_number "8";
chr1	StringTie	exon	202599728	202599919	1000	+	.	gene_id "MSTRG.14720"; transcript_id "MSTRG.14720.143"; exon_number "9";
chr1	StringTie	exon	202601914	202601943	1000	+	.	gene_id "MSTRG.14720"; transcript_id "MSTRG.14720.143"; exon_number "10";
chr1	StringTie	transcript	202535064	202605235	1000	+	.	gene_id "MSTRG.14720"; transcript_id "MSTRG.14720.144";
chr1	StringTie	exon	202535064	202539880	1000	+	.	gene_id "MSTRG.14720"; transcript_id "MSTRG.14720.144"; exon_number "1";
chr1	StringTie	exon	202540015	202540241	1000	+	.	gene_id "MSTRG.14720"; transcript_id "MSTRG.14720.144"; exon_number "2";
chr1	StringTie	exon	202562778	202562922	1000	+	.	gene_id "MSTRG.14720"; transcript_id "MSTRG.14720.144"; exon_number "3";
chr1	StringTie	exon	202564443	202564547	1000	+	.	gene_id "MSTRG.14720"; transcript_id "MSTRG.14720.144"; exon_number "4";
chr1	StringTie	exon	202567778	202567831	1000	+	.	gene_id "MSTRG.14720"; transcript_id "MSTRG.14720.144"; exon_number "5";
chr1	StringTie	exon	202569147	202569197	1000	+	.	gene_id "MSTRG.14720"; transcript_id "MSTRG.14720.144"; exon_number "6";
chr1	StringTie	exon	202580474	202592035	1000	+	.	gene_id "MSTRG.14720"; transcript_id "MSTRG.14720.144"; exon_number "7";
chr1	StringTie	exon	202599035	202599134	1000	+	.	gene_id "MSTRG.14720"; transcript_id "MSTRG.14720.144"; exon_number "8";
chr1	StringTie	exon	202599728	202599919	1000	+	.	gene_id "MSTRG.14720"; transcript_id "MSTRG.14720.144"; exon_number "9";
chr1	StringTie	exon	202601914	202602154	1000	+	.	gene_id "MSTRG.14720"; transcript_id "MSTRG.14720.144"; exon_number "10";
chr1	StringTie	exon	202604537	202605235	1000	+	.	gene_id "MSTRG.14720"; transcript_id "MSTRG.14720.144"; exon_number "11";
chr1	StringTie	transcript	202535750	202596587	1000	+	.	gene_id "MSTRG.14720"; transcript_id "MSTRG.14720.145";
chr1	StringTie	exon	202535750	202540241	1000	+	.	gene_id "MSTRG.14720"; transcript_id "MSTRG.14720.145"; exon_number "1";
chr1	StringTie	exon	202562778	202562922	1000	+	.	gene_id "MSTRG.14720"; transcript_id "MSTRG.14720.145"; exon_number "2";
chr1	StringTie	exon	202564443	202564547	1000	+	.	gene_id "MSTRG.14720"; transcript_id "MSTRG.14720.145"; exon_number "3";
chr1	StringTie	exon	202567778	202567831	1000	+	.	gene_id "MSTRG.14720"; transcript_id "MSTRG.14720.145"; exon_number "4";
chr1	StringTie	exon	202569147	202569197	1000	+	.	gene_id "MSTRG.14720"; transcript_id "MSTRG.14720.145"; exon_number "5";
chr1	StringTie	exon	202580474	202592035	1000	+	.	gene_id "MSTRG.14720"; transcript_id "MSTRG.14720.145"; exon_number "6";
chr1	StringTie	exon	202596569	202596587	1000	+	.	gene_id "MSTRG.14720"; transcript_id "MSTRG.14720.145"; exon_number "7";
chr1	StringTie	transcript	202537607	202605240	1000	+	.	gene_id "MSTRG.14720"; transcript_id "MSTRG.14720.146";
chr1	StringTie	exon	202537607	202539880	1000	+	.	gene_id "MSTRG.14720"; transcript_id "MSTRG.14720.146"; exon_number "1";
chr1	StringTie	exon	202540015	202540241	1000	+	.	gene_id "MSTRG.14720"; transcript_id "MSTRG.14720.146"; exon_number "2";
chr1	StringTie	exon	202562778	202562922	1000	+	.	gene_id "MSTRG.14720"; transcript_id "MSTRG.14720.146"; exon_number "3";
chr1	StringTie	exon	202564443	202564547	1000	+	.	gene_id "MSTRG.14720"; transcript_id "MSTRG.14720.146"; exon_number "4";
chr1	StringTie	exon	202567781	202567831	1000	+	.	gene_id "MSTRG.14720"; transcript_id "MSTRG.14720.146"; exon_number "5";
chr1	StringTie	exon	202569147	202569197	1000	+	.	gene_id "MSTRG.14720"; transcript_id "MSTRG.14720.146"; exon_number "6";
chr1	StringTie	exon	202580474	202592035	1000	+	.	gene_id "MSTRG.14720"; transcript_id "MSTRG.14720.146"; exon_number "7";
chr1	StringTie	exon	202599035	202599134	1000	+	.	gene_id "MSTRG.14720"; transcript_id "MSTRG.14720.146"; exon_number "8";
chr1	StringTie	exon	202599728	202599780	1000	+	.	gene_id "MSTRG.14720"; transcript_id "MSTRG.14720.146"; exon_number "9";
chr1	StringTie	exon	202604552	202605240	1000	+	.	gene_id "MSTRG.14720"; transcript_id "MSTRG.14720.146"; exon_number "10";
chr1	StringTie	transcript	202538067	202605286	1000	+	.	gene_id "MSTRG.14720"; transcript_id "MSTRG.14720.147";
chr1	StringTie	exon	202538067	202539880	1000	+	.	gene_id "MSTRG.14720"; transcript_id "MSTRG.14720.147"; exon_number "1";
chr1	StringTie	exon	202540015	202540241	1000	+	.	gene_id "MSTRG.14720"; transcript_id "MSTRG.14720.147"; exon_number "2";
chr1	StringTie	exon	202562778	202562922	1000	+	.	gene_id "MSTRG.14720"; transcript_id "MSTRG.14720.147"; exon_number "3";
chr1	StringTie	exon	202564443	202564547	1000	+	.	gene_id "MSTRG.14720"; transcript_id "MSTRG.14720.147"; exon_number "4";
chr1	StringTie	exon	202567781	202567831	1000	+	.	gene_id "MSTRG.14720"; transcript_id "MSTRG.14720.147"; exon_number "5";
chr1	StringTie	exon	202569147	202569197	1000	+	.	gene_id "MSTRG.14720"; transcript_id "MSTRG.14720.147"; exon_number "6";
chr1	StringTie	exon	202580474	202592035	1000	+	.	gene_id "MSTRG.14720"; transcript_id "MSTRG.14720.147"; exon_number "7";
chr1	StringTie	exon	202599035	202599134	1000	+	.	gene_id "MSTRG.14720"; transcript_id "MSTRG.14720.147"; exon_number "8";
chr1	StringTie	exon	202599728	202599919	1000	+	.	gene_id "MSTRG.14720"; transcript_id "MSTRG.14720.147"; exon_number "9";
chr1	StringTie	exon	202601914	202602154	1000	+	.	gene_id "MSTRG.14720"; transcript_id "MSTRG.14720.147"; exon_number "10";
chr1	StringTie	exon	202604540	202605286	1000	+	.	gene_id "MSTRG.14720"; transcript_id "MSTRG.14720.147"; exon_number "11";
chr1	StringTie	transcript	202538806	202605229	1000	+	.	gene_id "MSTRG.14720"; transcript_id "MSTRG.14720.148";
chr1	StringTie	exon	202538806	202539880	1000	+	.	gene_id "MSTRG.14720"; transcript_id "MSTRG.14720.148"; exon_number "1";
chr1	StringTie	exon	202540015	202540241	1000	+	.	gene_id "MSTRG.14720"; transcript_id "MSTRG.14720.148"; exon_number "2";
chr1	StringTie	exon	202558877	202558893	1000	+	.	gene_id "MSTRG.14720"; transcript_id "MSTRG.14720.148"; exon_number "3";
chr1	StringTie	exon	202562778	202562922	1000	+	.	gene_id "MSTRG.14720"; transcript_id "MSTRG.14720.148"; exon_number "4";
chr1	StringTie	exon	202564443	202564547	1000	+	.	gene_id "MSTRG.14720"; transcript_id "MSTRG.14720.148"; exon_number "5";
chr1	StringTie	exon	202567781	202567831	1000	+	.	gene_id "MSTRG.14720"; transcript_id "MSTRG.14720.148"; exon_number "6";
chr1	StringTie	exon	202569147	202569197	1000	+	.	gene_id "MSTRG.14720"; transcript_id "MSTRG.14720.148"; exon_number "7";
chr1	StringTie	exon	202580474	202591747	1000	+	.	gene_id "MSTRG.14720"; transcript_id "MSTRG.14720.148"; exon_number "8";
chr1	StringTie	exon	202591828	202592035	1000	+	.	gene_id "MSTRG.14720"; transcript_id "MSTRG.14720.148"; exon_number "9";
chr1	StringTie	exon	202599035	202599134	1000	+	.	gene_id "MSTRG.14720"; transcript_id "MSTRG.14720.148"; exon_number "10";
chr1	StringTie	exon	202599728	202599919	1000	+	.	gene_id "MSTRG.14720"; transcript_id "MSTRG.14720.148"; exon_number "11";
chr1	StringTie	exon	202604537	202605229	1000	+	.	gene_id "MSTRG.14720"; transcript_id "MSTRG.14720.148"; exon_number "12";
chr1	StringTie	transcript	202538867	202605322	1000	+	.	gene_id "MSTRG.14720"; transcript_id "MSTRG.14720.149";
chr1	StringTie	exon	202538867	202539880	1000	+	.	gene_id "MSTRG.14720"; transcript_id "MSTRG.14720.149"; exon_number "1";
chr1	StringTie	exon	202540015	202540241	1000	+	.	gene_id "MSTRG.14720"; transcript_id "MSTRG.14720.149"; exon_number "2";
chr1	StringTie	exon	202558877	202558893	1000	+	.	gene_id "MSTRG.14720"; transcript_id "MSTRG.14720.149"; exon_number "3";
chr1	StringTie	exon	202562778	202562922	1000	+	.	gene_id "MSTRG.14720"; transcript_id "MSTRG.14720.149"; exon_number "4";
chr1	StringTie	exon	202564443	202564547	1000	+	.	gene_id "MSTRG.14720"; transcript_id "MSTRG.14720.149"; exon_number "5";
chr1	StringTie	exon	202567778	202567831	1000	+	.	gene_id "MSTRG.14720"; transcript_id "MSTRG.14720.149"; exon_number "6";
chr1	StringTie	exon	202569147	202569197	1000	+	.	gene_id "MSTRG.14720"; transcript_id "MSTRG.14720.149"; exon_number "7";
chr1	StringTie	exon	202580474	202592035	1000	+	.	gene_id "MSTRG.14720"; transcript_id "MSTRG.14720.149"; exon_number "8";
chr1	StringTie	exon	202599035	202599134	1000	+	.	gene_id "MSTRG.14720"; transcript_id "MSTRG.14720.149"; exon_number "9";
chr1	StringTie	exon	202599728	202599919	1000	+	.	gene_id "MSTRG.14720"; transcript_id "MSTRG.14720.149"; exon_number "10";
chr1	StringTie	exon	202601914	202602154	1000	+	.	gene_id "MSTRG.14720"; transcript_id "MSTRG.14720.149"; exon_number "11";
chr1	StringTie	exon	202604540	202605322	1000	+	.	gene_id "MSTRG.14720"; transcript_id "MSTRG.14720.149"; exon_number "12";
chr1	StringTie	transcript	202348699	202597036	1000	+	.	gene_id "MSTRG.14720"; transcript_id "MSTRG.14720.15";
chr1	StringTie	exon	202348699	202349142	1000	+	.	gene_id "MSTRG.14720"; transcript_id "MSTRG.14720.15"; exon_number "1";
chr1	StringTie	exon	202416787	202416917	1000	+	.	gene_id "MSTRG.14720"; transcript_id "MSTRG.14720.15"; exon_number "2";
chr1	StringTie	exon	202422620	202422738	1000	+	.	gene_id "MSTRG.14720"; transcript_id "MSTRG.14720.15"; exon_number "3";
chr1	StringTie	exon	202425566	202425725	1000	+	.	gene_id "MSTRG.14720"; transcript_id "MSTRG.14720.15"; exon_number "4";
chr1	StringTie	exon	202427040	202427184	1000	+	.	gene_id "MSTRG.14720"; transcript_id "MSTRG.14720.15"; exon_number "5";
chr1	StringTie	exon	202428855	202428929	1000	+	.	gene_id "MSTRG.14720"; transcript_id "MSTRG.14720.15"; exon_number "6";
chr1	StringTie	exon	202430731	202430810	1000	+	.	gene_id "MSTRG.14720"; transcript_id "MSTRG.14720.15"; exon_number "7";
chr1	StringTie	exon	202431480	202431619	1000	+	.	gene_id "MSTRG.14720"; transcript_id "MSTRG.14720.15"; exon_number "8";
chr1	StringTie	exon	202434656	202434768	1000	+	.	gene_id "MSTRG.14720"; transcript_id "MSTRG.14720.15"; exon_number "9";
chr1	StringTie	exon	202437821	202438024	1000	+	.	gene_id "MSTRG.14720"; transcript_id "MSTRG.14720.15"; exon_number "10";
chr1	StringTie	exon	202440706	202440788	1000	+	.	gene_id "MSTRG.14720"; transcript_id "MSTRG.14720.15"; exon_number "11";
chr1	StringTie	exon	202442447	202442572	1000	+	.	gene_id "MSTRG.14720"; transcript_id "MSTRG.14720.15"; exon_number "12";
chr1	StringTie	exon	202448989	202449171	1000	+	.	gene_id "MSTRG.14720"; transcript_id "MSTRG.14720.15"; exon_number "13";
chr1	StringTie	exon	202488533	202488623	1000	+	.	gene_id "MSTRG.14720"; transcript_id "MSTRG.14720.15"; exon_number "14";
chr1	StringTie	exon	202493114	202493317	1000	+	.	gene_id "MSTRG.14720"; transcript_id "MSTRG.14720.15"; exon_number "15";
chr1	StringTie	exon	202495293	202495482	1000	+	.	gene_id "MSTRG.14720"; transcript_id "MSTRG.14720.15"; exon_number "16";
chr1	StringTie	exon	202495570	202495682	1000	+	.	gene_id "MSTRG.14720"; transcript_id "MSTRG.14720.15"; exon_number "17";
chr1	StringTie	exon	202496781	202496822	1000	+	.	gene_id "MSTRG.14720"; transcript_id "MSTRG.14720.15"; exon_number "18";
chr1	StringTie	exon	202558877	202558893	1000	+	.	gene_id "MSTRG.14720"; transcript_id "MSTRG.14720.15"; exon_number "19";
chr1	StringTie	exon	202562778	202562922	1000	+	.	gene_id "MSTRG.14720"; transcript_id "MSTRG.14720.15"; exon_number "20";
chr1	StringTie	exon	202564443	202564547	1000	+	.	gene_id "MSTRG.14720"; transcript_id "MSTRG.14720.15"; exon_number "21";
chr1	StringTie	exon	202567778	202567831	1000	+	.	gene_id "MSTRG.14720"; transcript_id "MSTRG.14720.15"; exon_number "22";
chr1	StringTie	exon	202569147	202569197	1000	+	.	gene_id "MSTRG.14720"; transcript_id "MSTRG.14720.15"; exon_number "23";
chr1	StringTie	exon	202580474	202592035	1000	+	.	gene_id "MSTRG.14720"; transcript_id "MSTRG.14720.15"; exon_number "24";
chr1	StringTie	exon	202596925	202597036	1000	+	.	gene_id "MSTRG.14720"; transcript_id "MSTRG.14720.15"; exon_number "25";
chr1	StringTie	transcript	202538899	202605293	1000	+	.	gene_id "MSTRG.14720"; transcript_id "MSTRG.14720.150";
chr1	StringTie	exon	202538899	202539880	1000	+	.	gene_id "MSTRG.14720"; transcript_id "MSTRG.14720.150"; exon_number "1";
chr1	StringTie	exon	202540015	202540241	1000	+	.	gene_id "MSTRG.14720"; transcript_id "MSTRG.14720.150"; exon_number "2";
chr1	StringTie	exon	202562778	202562922	1000	+	.	gene_id "MSTRG.14720"; transcript_id "MSTRG.14720.150"; exon_number "3";
chr1	StringTie	exon	202564443	202564547	1000	+	.	gene_id "MSTRG.14720"; transcript_id "MSTRG.14720.150"; exon_number "4";
chr1	StringTie	exon	202567778	202567831	1000	+	.	gene_id "MSTRG.14720"; transcript_id "MSTRG.14720.150"; exon_number "5";
chr1	StringTie	exon	202569147	202592035	1000	+	.	gene_id "MSTRG.14720"; transcript_id "MSTRG.14720.150"; exon_number "6";
chr1	StringTie	exon	202599035	202599134	1000	+	.	gene_id "MSTRG.14720"; transcript_id "MSTRG.14720.150"; exon_number "7";
chr1	StringTie	exon	202599728	202599919	1000	+	.	gene_id "MSTRG.14720"; transcript_id "MSTRG.14720.150"; exon_number "8";
chr1	StringTie	exon	202601914	202602154	1000	+	.	gene_id "MSTRG.14720"; transcript_id "MSTRG.14720.150"; exon_number "9";
chr1	StringTie	exon	202603490	202603591	1000	+	.	gene_id "MSTRG.14720"; transcript_id "MSTRG.14720.150"; exon_number "10";
chr1	StringTie	exon	202604540	202605293	1000	+	.	gene_id "MSTRG.14720"; transcript_id "MSTRG.14720.150"; exon_number "11";
chr1	StringTie	transcript	202538935	202605211	1000	+	.	gene_id "MSTRG.14720"; transcript_id "MSTRG.14720.151";
chr1	StringTie	exon	202538935	202538958	1000	+	.	gene_id "MSTRG.14720"; transcript_id "MSTRG.14720.151"; exon_number "1";
chr1	StringTie	exon	202539600	202540241	1000	+	.	gene_id "MSTRG.14720"; transcript_id "MSTRG.14720.151"; exon_number "2";
chr1	StringTie	exon	202558877	202558893	1000	+	.	gene_id "MSTRG.14720"; transcript_id "MSTRG.14720.151"; exon_number "3";
chr1	StringTie	exon	202562778	202562922	1000	+	.	gene_id "MSTRG.14720"; transcript_id "MSTRG.14720.151"; exon_number "4";
chr1	StringTie	exon	202564443	202564547	1000	+	.	gene_id "MSTRG.14720"; transcript_id "MSTRG.14720.151"; exon_number "5";
chr1	StringTie	exon	202567781	202567831	1000	+	.	gene_id "MSTRG.14720"; transcript_id "MSTRG.14720.151"; exon_number "6";
chr1	StringTie	exon	202569147	202569197	1000	+	.	gene_id "MSTRG.14720"; transcript_id "MSTRG.14720.151"; exon_number "7";
chr1	StringTie	exon	202580474	202592035	1000	+	.	gene_id "MSTRG.14720"; transcript_id "MSTRG.14720.151"; exon_number "8";
chr1	StringTie	exon	202599035	202599134	1000	+	.	gene_id "MSTRG.14720"; transcript_id "MSTRG.14720.151"; exon_number "9";
chr1	StringTie	exon	202599728	202599919	1000	+	.	gene_id "MSTRG.14720"; transcript_id "MSTRG.14720.151"; exon_number "10";
chr1	StringTie	exon	202604537	202605211	1000	+	.	gene_id "MSTRG.14720"; transcript_id "MSTRG.14720.151"; exon_number "11";
chr1	StringTie	transcript	202538957	202605293	1000	+	.	gene_id "MSTRG.14720"; transcript_id "MSTRG.14720.152";
chr1	StringTie	exon	202538957	202540241	1000	+	.	gene_id "MSTRG.14720"; transcript_id "MSTRG.14720.152"; exon_number "1";
chr1	StringTie	exon	202558877	202558893	1000	+	.	gene_id "MSTRG.14720"; transcript_id "MSTRG.14720.152"; exon_number "2";
chr1	StringTie	exon	202562778	202562922	1000	+	.	gene_id "MSTRG.14720"; transcript_id "MSTRG.14720.152"; exon_number "3";
chr1	StringTie	exon	202564443	202564547	1000	+	.	gene_id "MSTRG.14720"; transcript_id "MSTRG.14720.152"; exon_number "4";
chr1	StringTie	exon	202567781	202567831	1000	+	.	gene_id "MSTRG.14720"; transcript_id "MSTRG.14720.152"; exon_number "5";
chr1	StringTie	exon	202569147	202569197	1000	+	.	gene_id "MSTRG.14720"; transcript_id "MSTRG.14720.152"; exon_number "6";
chr1	StringTie	exon	202580474	202592035	1000	+	.	gene_id "MSTRG.14720"; transcript_id "MSTRG.14720.152"; exon_number "7";
chr1	StringTie	exon	202599035	202599134	1000	+	.	gene_id "MSTRG.14720"; transcript_id "MSTRG.14720.152"; exon_number "8";
chr1	StringTie	exon	202599728	202599919	1000	+	.	gene_id "MSTRG.14720"; transcript_id "MSTRG.14720.152"; exon_number "9";
chr1	StringTie	exon	202601914	202602154	1000	+	.	gene_id "MSTRG.14720"; transcript_id "MSTRG.14720.152"; exon_number "10";
chr1	StringTie	exon	202604537	202605293	1000	+	.	gene_id "MSTRG.14720"; transcript_id "MSTRG.14720.152"; exon_number "11";
chr1	StringTie	transcript	202539151	202605293	1000	+	.	gene_id "MSTRG.14720"; transcript_id "MSTRG.14720.153";
chr1	StringTie	exon	202539151	202539880	1000	+	.	gene_id "MSTRG.14720"; transcript_id "MSTRG.14720.153"; exon_number "1";
chr1	StringTie	exon	202540015	202540241	1000	+	.	gene_id "MSTRG.14720"; transcript_id "MSTRG.14720.153"; exon_number "2";
chr1	StringTie	exon	202558877	202558893	1000	+	.	gene_id "MSTRG.14720"; transcript_id "MSTRG.14720.153"; exon_number "3";
chr1	StringTie	exon	202562778	202562922	1000	+	.	gene_id "MSTRG.14720"; transcript_id "MSTRG.14720.153"; exon_number "4";
chr1	StringTie	exon	202564443	202564547	1000	+	.	gene_id "MSTRG.14720"; transcript_id "MSTRG.14720.153"; exon_number "5";
chr1	StringTie	exon	202567778	202567831	1000	+	.	gene_id "MSTRG.14720"; transcript_id "MSTRG.14720.153"; exon_number "6";
chr1	StringTie	exon	202569147	202569197	1000	+	.	gene_id "MSTRG.14720"; transcript_id "MSTRG.14720.153"; exon_number "7";
chr1	StringTie	exon	202580474	202591747	1000	+	.	gene_id "MSTRG.14720"; transcript_id "MSTRG.14720.153"; exon_number "8";
chr1	StringTie	exon	202591828	202592035	1000	+	.	gene_id "MSTRG.14720"; transcript_id "MSTRG.14720.153"; exon_number "9";
chr1	StringTie	exon	202599035	202599134	1000	+	.	gene_id "MSTRG.14720"; transcript_id "MSTRG.14720.153"; exon_number "10";
chr1	StringTie	exon	202599728	202599919	1000	+	.	gene_id "MSTRG.14720"; transcript_id "MSTRG.14720.153"; exon_number "11";
chr1	StringTie	exon	202604537	202605293	1000	+	.	gene_id "MSTRG.14720"; transcript_id "MSTRG.14720.153"; exon_number "12";
chr1	StringTie	transcript	202539156	202605293	1000	+	.	gene_id "MSTRG.14720"; transcript_id "MSTRG.14720.154";
chr1	StringTie	exon	202539156	202540241	1000	+	.	gene_id "MSTRG.14720"; transcript_id "MSTRG.14720.154"; exon_number "1";
chr1	StringTie	exon	202558877	202558893	1000	+	.	gene_id "MSTRG.14720"; transcript_id "MSTRG.14720.154"; exon_number "2";
chr1	StringTie	exon	202562778	202562922	1000	+	.	gene_id "MSTRG.14720"; transcript_id "MSTRG.14720.154"; exon_number "3";
chr1	StringTie	exon	202564443	202564547	1000	+	.	gene_id "MSTRG.14720"; transcript_id "MSTRG.14720.154"; exon_number "4";
chr1	StringTie	exon	202567778	202567831	1000	+	.	gene_id "MSTRG.14720"; transcript_id "MSTRG.14720.154"; exon_number "5";
chr1	StringTie	exon	202569147	202569197	1000	+	.	gene_id "MSTRG.14720"; transcript_id "MSTRG.14720.154"; exon_number "6";
chr1	StringTie	exon	202580474	202592035	1000	+	.	gene_id "MSTRG.14720"; transcript_id "MSTRG.14720.154"; exon_number "7";
chr1	StringTie	exon	202599035	202599134	1000	+	.	gene_id "MSTRG.14720"; transcript_id "MSTRG.14720.154"; exon_number "8";
chr1	StringTie	exon	202599728	202599919	1000	+	.	gene_id "MSTRG.14720"; transcript_id "MSTRG.14720.154"; exon_number "9";
chr1	StringTie	exon	202601914	202602154	1000	+	.	gene_id "MSTRG.14720"; transcript_id "MSTRG.14720.154"; exon_number "10";
chr1	StringTie	exon	202604540	202605293	1000	+	.	gene_id "MSTRG.14720"; transcript_id "MSTRG.14720.154"; exon_number "11";
chr1	StringTie	transcript	202539186	202605240	1000	+	.	gene_id "MSTRG.14720"; transcript_id "MSTRG.14720.155";
chr1	StringTie	exon	202539186	202540241	1000	+	.	gene_id "MSTRG.14720"; transcript_id "MSTRG.14720.155"; exon_number "1";
chr1	StringTie	exon	202558877	202558893	1000	+	.	gene_id "MSTRG.14720"; transcript_id "MSTRG.14720.155"; exon_number "2";
chr1	StringTie	exon	202562778	202562922	1000	+	.	gene_id "MSTRG.14720"; transcript_id "MSTRG.14720.155"; exon_number "3";
chr1	StringTie	exon	202564443	202564547	1000	+	.	gene_id "MSTRG.14720"; transcript_id "MSTRG.14720.155"; exon_number "4";
chr1	StringTie	exon	202567781	202567831	1000	+	.	gene_id "MSTRG.14720"; transcript_id "MSTRG.14720.155"; exon_number "5";
chr1	StringTie	exon	202569147	202569197	1000	+	.	gene_id "MSTRG.14720"; transcript_id "MSTRG.14720.155"; exon_number "6";
chr1	StringTie	exon	202591828	202592035	1000	+	.	gene_id "MSTRG.14720"; transcript_id "MSTRG.14720.155"; exon_number "7";
chr1	StringTie	exon	202599035	202599134	1000	+	.	gene_id "MSTRG.14720"; transcript_id "MSTRG.14720.155"; exon_number "8";
chr1	StringTie	exon	202599728	202599919	1000	+	.	gene_id "MSTRG.14720"; transcript_id "MSTRG.14720.155"; exon_number "9";
chr1	StringTie	exon	202604537	202605240	1000	+	.	gene_id "MSTRG.14720"; transcript_id "MSTRG.14720.155"; exon_number "10";
chr1	StringTie	transcript	202539186	202605282	1000	+	.	gene_id "MSTRG.14720"; transcript_id "MSTRG.14720.156";
chr1	StringTie	exon	202539186	202539880	1000	+	.	gene_id "MSTRG.14720"; transcript_id "MSTRG.14720.156"; exon_number "1";
chr1	StringTie	exon	202540015	202540241	1000	+	.	gene_id "MSTRG.14720"; transcript_id "MSTRG.14720.156"; exon_number "2";
chr1	StringTie	exon	202558877	202558893	1000	+	.	gene_id "MSTRG.14720"; transcript_id "MSTRG.14720.156"; exon_number "3";
chr1	StringTie	exon	202562778	202562922	1000	+	.	gene_id "MSTRG.14720"; transcript_id "MSTRG.14720.156"; exon_number "4";
chr1	StringTie	exon	202564443	202564547	1000	+	.	gene_id "MSTRG.14720"; transcript_id "MSTRG.14720.156"; exon_number "5";
chr1	StringTie	exon	202567778	202567831	1000	+	.	gene_id "MSTRG.14720"; transcript_id "MSTRG.14720.156"; exon_number "6";
chr1	StringTie	exon	202569147	202569197	1000	+	.	gene_id "MSTRG.14720"; transcript_id "MSTRG.14720.156"; exon_number "7";
chr1	StringTie	exon	202580474	202592035	1000	+	.	gene_id "MSTRG.14720"; transcript_id "MSTRG.14720.156"; exon_number "8";
chr1	StringTie	exon	202599035	202599134	1000	+	.	gene_id "MSTRG.14720"; transcript_id "MSTRG.14720.156"; exon_number "9";
chr1	StringTie	exon	202599728	202599919	1000	+	.	gene_id "MSTRG.14720"; transcript_id "MSTRG.14720.156"; exon_number "10";
chr1	StringTie	exon	202601914	202602048	1000	+	.	gene_id "MSTRG.14720"; transcript_id "MSTRG.14720.156"; exon_number "11";
chr1	StringTie	exon	202604540	202605282	1000	+	.	gene_id "MSTRG.14720"; transcript_id "MSTRG.14720.156"; exon_number "12";
chr1	StringTie	transcript	202539202	202600176	1000	+	.	gene_id "MSTRG.14720"; transcript_id "MSTRG.14720.157";
chr1	StringTie	exon	202539202	202539880	1000	+	.	gene_id "MSTRG.14720"; transcript_id "MSTRG.14720.157"; exon_number "1";
chr1	StringTie	exon	202540015	202540241	1000	+	.	gene_id "MSTRG.14720"; transcript_id "MSTRG.14720.157"; exon_number "2";
chr1	StringTie	exon	202562778	202562922	1000	+	.	gene_id "MSTRG.14720"; transcript_id "MSTRG.14720.157"; exon_number "3";
chr1	StringTie	exon	202564443	202564547	1000	+	.	gene_id "MSTRG.14720"; transcript_id "MSTRG.14720.157"; exon_number "4";
chr1	StringTie	exon	202567781	202567831	1000	+	.	gene_id "MSTRG.14720"; transcript_id "MSTRG.14720.157"; exon_number "5";
chr1	StringTie	exon	202569147	202569197	1000	+	.	gene_id "MSTRG.14720"; transcript_id "MSTRG.14720.157"; exon_number "6";
chr1	StringTie	exon	202580474	202591747	1000	+	.	gene_id "MSTRG.14720"; transcript_id "MSTRG.14720.157"; exon_number "7";
chr1	StringTie	exon	202591828	202592035	1000	+	.	gene_id "MSTRG.14720"; transcript_id "MSTRG.14720.157"; exon_number "8";
chr1	StringTie	exon	202599035	202599134	1000	+	.	gene_id "MSTRG.14720"; transcript_id "MSTRG.14720.157"; exon_number "9";
chr1	StringTie	exon	202599728	202600176	1000	+	.	gene_id "MSTRG.14720"; transcript_id "MSTRG.14720.157"; exon_number "10";
chr1	StringTie	transcript	202539213	202605229	1000	+	.	gene_id "MSTRG.14720"; transcript_id "MSTRG.14720.158";
chr1	StringTie	exon	202539213	202539880	1000	+	.	gene_id "MSTRG.14720"; transcript_id "MSTRG.14720.158"; exon_number "1";
chr1	StringTie	exon	202540015	202540241	1000	+	.	gene_id "MSTRG.14720"; transcript_id "MSTRG.14720.158"; exon_number "2";
chr1	StringTie	exon	202562778	202562922	1000	+	.	gene_id "MSTRG.14720"; transcript_id "MSTRG.14720.158"; exon_number "3";
chr1	StringTie	exon	202564443	202564547	1000	+	.	gene_id "MSTRG.14720"; transcript_id "MSTRG.14720.158"; exon_number "4";
chr1	StringTie	exon	202567778	202567831	1000	+	.	gene_id "MSTRG.14720"; transcript_id "MSTRG.14720.158"; exon_number "5";
chr1	StringTie	exon	202569147	202569197	1000	+	.	gene_id "MSTRG.14720"; transcript_id "MSTRG.14720.158"; exon_number "6";
chr1	StringTie	exon	202580474	202592035	1000	+	.	gene_id "MSTRG.14720"; transcript_id "MSTRG.14720.158"; exon_number "7";
chr1	StringTie	exon	202599035	202599134	1000	+	.	gene_id "MSTRG.14720"; transcript_id "MSTRG.14720.158"; exon_number "8";
chr1	StringTie	exon	202599728	202599919	1000	+	.	gene_id "MSTRG.14720"; transcript_id "MSTRG.14720.158"; exon_number "9";
chr1	StringTie	exon	202604537	202605229	1000	+	.	gene_id "MSTRG.14720"; transcript_id "MSTRG.14720.158"; exon_number "10";
chr1	StringTie	transcript	202539232	202596958	1000	+	.	gene_id "MSTRG.14720"; transcript_id "MSTRG.14720.159";
chr1	StringTie	exon	202539232	202540241	1000	+	.	gene_id "MSTRG.14720"; transcript_id "MSTRG.14720.159"; exon_number "1";
chr1	StringTie	exon	202558877	202558893	1000	+	.	gene_id "MSTRG.14720"; transcript_id "MSTRG.14720.159"; exon_number "2";
chr1	StringTie	exon	202562778	202562922	1000	+	.	gene_id "MSTRG.14720"; transcript_id "MSTRG.14720.159"; exon_number "3";
chr1	StringTie	exon	202564443	202564547	1000	+	.	gene_id "MSTRG.14720"; transcript_id "MSTRG.14720.159"; exon_number "4";
chr1	StringTie	exon	202567778	202567831	1000	+	.	gene_id "MSTRG.14720"; transcript_id "MSTRG.14720.159"; exon_number "5";
chr1	StringTie	exon	202569147	202569197	1000	+	.	gene_id "MSTRG.14720"; transcript_id "MSTRG.14720.159"; exon_number "6";
chr1	StringTie	exon	202580474	202591747	1000	+	.	gene_id "MSTRG.14720"; transcript_id "MSTRG.14720.159"; exon_number "7";
chr1	StringTie	exon	202591828	202592035	1000	+	.	gene_id "MSTRG.14720"; transcript_id "MSTRG.14720.159"; exon_number "8";
chr1	StringTie	exon	202596775	202596958	1000	+	.	gene_id "MSTRG.14720"; transcript_id "MSTRG.14720.159"; exon_number "9";
chr1	StringTie	transcript	202348699	202595738	1000	+	.	gene_id "MSTRG.14720"; transcript_id "MSTRG.14720.16";
chr1	StringTie	exon	202348699	202349142	1000	+	.	gene_id "MSTRG.14720"; transcript_id "MSTRG.14720.16"; exon_number "1";
chr1	StringTie	exon	202416787	202416917	1000	+	.	gene_id "MSTRG.14720"; transcript_id "MSTRG.14720.16"; exon_number "2";
chr1	StringTie	exon	202422620	202422738	1000	+	.	gene_id "MSTRG.14720"; transcript_id "MSTRG.14720.16"; exon_number "3";
chr1	StringTie	exon	202425566	202425725	1000	+	.	gene_id "MSTRG.14720"; transcript_id "MSTRG.14720.16"; exon_number "4";
chr1	StringTie	exon	202427040	202427184	1000	+	.	gene_id "MSTRG.14720"; transcript_id "MSTRG.14720.16"; exon_number "5";
chr1	StringTie	exon	202428855	202428929	1000	+	.	gene_id "MSTRG.14720"; transcript_id "MSTRG.14720.16"; exon_number "6";
chr1	StringTie	exon	202430731	202430810	1000	+	.	gene_id "MSTRG.14720"; transcript_id "MSTRG.14720.16"; exon_number "7";
chr1	StringTie	exon	202431480	202431619	1000	+	.	gene_id "MSTRG.14720"; transcript_id "MSTRG.14720.16"; exon_number "8";
chr1	StringTie	exon	202434656	202434768	1000	+	.	gene_id "MSTRG.14720"; transcript_id "MSTRG.14720.16"; exon_number "9";
chr1	StringTie	exon	202437821	202438024	1000	+	.	gene_id "MSTRG.14720"; transcript_id "MSTRG.14720.16"; exon_number "10";
chr1	StringTie	exon	202440706	202440788	1000	+	.	gene_id "MSTRG.14720"; transcript_id "MSTRG.14720.16"; exon_number "11";
chr1	StringTie	exon	202442447	202442572	1000	+	.	gene_id "MSTRG.14720"; transcript_id "MSTRG.14720.16"; exon_number "12";
chr1	StringTie	exon	202448989	202449171	1000	+	.	gene_id "MSTRG.14720"; transcript_id "MSTRG.14720.16"; exon_number "13";
chr1	StringTie	exon	202488533	202488623	1000	+	.	gene_id "MSTRG.14720"; transcript_id "MSTRG.14720.16"; exon_number "14";
chr1	StringTie	exon	202493114	202493317	1000	+	.	gene_id "MSTRG.14720"; transcript_id "MSTRG.14720.16"; exon_number "15";
chr1	StringTie	exon	202495293	202495482	1000	+	.	gene_id "MSTRG.14720"; transcript_id "MSTRG.14720.16"; exon_number "16";
chr1	StringTie	exon	202495570	202495682	1000	+	.	gene_id "MSTRG.14720"; transcript_id "MSTRG.14720.16"; exon_number "17";
chr1	StringTie	exon	202496781	202496822	1000	+	.	gene_id "MSTRG.14720"; transcript_id "MSTRG.14720.16"; exon_number "18";
chr1	StringTie	exon	202558877	202558893	1000	+	.	gene_id "MSTRG.14720"; transcript_id "MSTRG.14720.16"; exon_number "19";
chr1	StringTie	exon	202562778	202562922	1000	+	.	gene_id "MSTRG.14720"; transcript_id "MSTRG.14720.16"; exon_number "20";
chr1	StringTie	exon	202564443	202564547	1000	+	.	gene_id "MSTRG.14720"; transcript_id "MSTRG.14720.16"; exon_number "21";
chr1	StringTie	exon	202567778	202567831	1000	+	.	gene_id "MSTRG.14720"; transcript_id "MSTRG.14720.16"; exon_number "22";
chr1	StringTie	exon	202569147	202569197	1000	+	.	gene_id "MSTRG.14720"; transcript_id "MSTRG.14720.16"; exon_number "23";
chr1	StringTie	exon	202580474	202592035	1000	+	.	gene_id "MSTRG.14720"; transcript_id "MSTRG.14720.16"; exon_number "24";
chr1	StringTie	exon	202595623	202595738	1000	+	.	gene_id "MSTRG.14720"; transcript_id "MSTRG.14720.16"; exon_number "25";
chr1	StringTie	transcript	202539232	202605293	1000	+	.	gene_id "MSTRG.14720"; transcript_id "MSTRG.14720.160";
chr1	StringTie	exon	202539232	202540241	1000	+	.	gene_id "MSTRG.14720"; transcript_id "MSTRG.14720.160"; exon_number "1";
chr1	StringTie	exon	202558877	202558893	1000	+	.	gene_id "MSTRG.14720"; transcript_id "MSTRG.14720.160"; exon_number "2";
chr1	StringTie	exon	202562778	202562922	1000	+	.	gene_id "MSTRG.14720"; transcript_id "MSTRG.14720.160"; exon_number "3";
chr1	StringTie	exon	202564443	202564547	1000	+	.	gene_id "MSTRG.14720"; transcript_id "MSTRG.14720.160"; exon_number "4";
chr1	StringTie	exon	202567781	202567831	1000	+	.	gene_id "MSTRG.14720"; transcript_id "MSTRG.14720.160"; exon_number "5";
chr1	StringTie	exon	202569147	202569197	1000	+	.	gene_id "MSTRG.14720"; transcript_id "MSTRG.14720.160"; exon_number "6";
chr1	StringTie	exon	202580474	202591747	1000	+	.	gene_id "MSTRG.14720"; transcript_id "MSTRG.14720.160"; exon_number "7";
chr1	StringTie	exon	202591828	202592035	1000	+	.	gene_id "MSTRG.14720"; transcript_id "MSTRG.14720.160"; exon_number "8";
chr1	StringTie	exon	202599035	202599134	1000	+	.	gene_id "MSTRG.14720"; transcript_id "MSTRG.14720.160"; exon_number "9";
chr1	StringTie	exon	202599728	202599919	1000	+	.	gene_id "MSTRG.14720"; transcript_id "MSTRG.14720.160"; exon_number "10";
chr1	StringTie	exon	202601914	202602154	1000	+	.	gene_id "MSTRG.14720"; transcript_id "MSTRG.14720.160"; exon_number "11";
chr1	StringTie	exon	202603490	202604335	1000	+	.	gene_id "MSTRG.14720"; transcript_id "MSTRG.14720.160"; exon_number "12";
chr1	StringTie	exon	202605048	202605293	1000	+	.	gene_id "MSTRG.14720"; transcript_id "MSTRG.14720.160"; exon_number "13";
chr1	StringTie	transcript	202539240	202601937	1000	+	.	gene_id "MSTRG.14720"; transcript_id "MSTRG.14720.161";
chr1	StringTie	exon	202539240	202539880	1000	+	.	gene_id "MSTRG.14720"; transcript_id "MSTRG.14720.161"; exon_number "1";
chr1	StringTie	exon	202558877	202558893	1000	+	.	gene_id "MSTRG.14720"; transcript_id "MSTRG.14720.161"; exon_number "2";
chr1	StringTie	exon	202562778	202562922	1000	+	.	gene_id "MSTRG.14720"; transcript_id "MSTRG.14720.161"; exon_number "3";
chr1	StringTie	exon	202564443	202564547	1000	+	.	gene_id "MSTRG.14720"; transcript_id "MSTRG.14720.161"; exon_number "4";
chr1	StringTie	exon	202567778	202567831	1000	+	.	gene_id "MSTRG.14720"; transcript_id "MSTRG.14720.161"; exon_number "5";
chr1	StringTie	exon	202569147	202569197	1000	+	.	gene_id "MSTRG.14720"; transcript_id "MSTRG.14720.161"; exon_number "6";
chr1	StringTie	exon	202580474	202592035	1000	+	.	gene_id "MSTRG.14720"; transcript_id "MSTRG.14720.161"; exon_number "7";
chr1	StringTie	exon	202599035	202599134	1000	+	.	gene_id "MSTRG.14720"; transcript_id "MSTRG.14720.161"; exon_number "8";
chr1	StringTie	exon	202599728	202599919	1000	+	.	gene_id "MSTRG.14720"; transcript_id "MSTRG.14720.161"; exon_number "9";
chr1	StringTie	exon	202601914	202601937	1000	+	.	gene_id "MSTRG.14720"; transcript_id "MSTRG.14720.161"; exon_number "10";
chr1	StringTie	transcript	202539293	202604574	1000	+	.	gene_id "MSTRG.14720"; transcript_id "MSTRG.14720.162";
chr1	StringTie	exon	202539293	202540241	1000	+	.	gene_id "MSTRG.14720"; transcript_id "MSTRG.14720.162"; exon_number "1";
chr1	StringTie	exon	202562778	202562922	1000	+	.	gene_id "MSTRG.14720"; transcript_id "MSTRG.14720.162"; exon_number "2";
chr1	StringTie	exon	202564443	202564547	1000	+	.	gene_id "MSTRG.14720"; transcript_id "MSTRG.14720.162"; exon_number "3";
chr1	StringTie	exon	202567781	202567831	1000	+	.	gene_id "MSTRG.14720"; transcript_id "MSTRG.14720.162"; exon_number "4";
chr1	StringTie	exon	202569147	202569197	1000	+	.	gene_id "MSTRG.14720"; transcript_id "MSTRG.14720.162"; exon_number "5";
chr1	StringTie	exon	202580474	202592035	1000	+	.	gene_id "MSTRG.14720"; transcript_id "MSTRG.14720.162"; exon_number "6";
chr1	StringTie	exon	202599035	202599134	1000	+	.	gene_id "MSTRG.14720"; transcript_id "MSTRG.14720.162"; exon_number "7";
chr1	StringTie	exon	202599728	202599919	1000	+	.	gene_id "MSTRG.14720"; transcript_id "MSTRG.14720.162"; exon_number "8";
chr1	StringTie	exon	202604537	202604574	1000	+	.	gene_id "MSTRG.14720"; transcript_id "MSTRG.14720.162"; exon_number "9";
chr1	StringTie	transcript	202539300	202604585	1000	+	.	gene_id "MSTRG.14720"; transcript_id "MSTRG.14720.163";
chr1	StringTie	exon	202539300	202540241	1000	+	.	gene_id "MSTRG.14720"; transcript_id "MSTRG.14720.163"; exon_number "1";
chr1	StringTie	exon	202562778	202562922	1000	+	.	gene_id "MSTRG.14720"; transcript_id "MSTRG.14720.163"; exon_number "2";
chr1	StringTie	exon	202564443	202564547	1000	+	.	gene_id "MSTRG.14720"; transcript_id "MSTRG.14720.163"; exon_number "3";
chr1	StringTie	exon	202567778	202567831	1000	+	.	gene_id "MSTRG.14720"; transcript_id "MSTRG.14720.163"; exon_number "4";
chr1	StringTie	exon	202569147	202569197	1000	+	.	gene_id "MSTRG.14720"; transcript_id "MSTRG.14720.163"; exon_number "5";
chr1	StringTie	exon	202580474	202592035	1000	+	.	gene_id "MSTRG.14720"; transcript_id "MSTRG.14720.163"; exon_number "6";
chr1	StringTie	exon	202599035	202599134	1000	+	.	gene_id "MSTRG.14720"; transcript_id "MSTRG.14720.163"; exon_number "7";
chr1	StringTie	exon	202599728	202599919	1000	+	.	gene_id "MSTRG.14720"; transcript_id "MSTRG.14720.163"; exon_number "8";
chr1	StringTie	exon	202604537	202604585	1000	+	.	gene_id "MSTRG.14720"; transcript_id "MSTRG.14720.163"; exon_number "9";
chr1	StringTie	transcript	202539303	202599843	1000	+	.	gene_id "MSTRG.14720"; transcript_id "MSTRG.14720.164";
chr1	StringTie	exon	202539303	202539880	1000	+	.	gene_id "MSTRG.14720"; transcript_id "MSTRG.14720.164"; exon_number "1";
chr1	StringTie	exon	202540015	202540241	1000	+	.	gene_id "MSTRG.14720"; transcript_id "MSTRG.14720.164"; exon_number "2";
chr1	StringTie	exon	202558877	202558893	1000	+	.	gene_id "MSTRG.14720"; transcript_id "MSTRG.14720.164"; exon_number "3";
chr1	StringTie	exon	202562778	202562922	1000	+	.	gene_id "MSTRG.14720"; transcript_id "MSTRG.14720.164"; exon_number "4";
chr1	StringTie	exon	202564443	202564547	1000	+	.	gene_id "MSTRG.14720"; transcript_id "MSTRG.14720.164"; exon_number "5";
chr1	StringTie	exon	202567781	202567831	1000	+	.	gene_id "MSTRG.14720"; transcript_id "MSTRG.14720.164"; exon_number "6";
chr1	StringTie	exon	202569147	202569197	1000	+	.	gene_id "MSTRG.14720"; transcript_id "MSTRG.14720.164"; exon_number "7";
chr1	StringTie	exon	202580474	202592035	1000	+	.	gene_id "MSTRG.14720"; transcript_id "MSTRG.14720.164"; exon_number "8";
chr1	StringTie	exon	202599040	202599134	1000	+	.	gene_id "MSTRG.14720"; transcript_id "MSTRG.14720.164"; exon_number "9";
chr1	StringTie	exon	202599728	202599843	1000	+	.	gene_id "MSTRG.14720"; transcript_id "MSTRG.14720.164"; exon_number "10";
chr1	StringTie	transcript	202539311	202605259	1000	+	.	gene_id "MSTRG.14720"; transcript_id "MSTRG.14720.165";
chr1	StringTie	exon	202539311	202540241	1000	+	.	gene_id "MSTRG.14720"; transcript_id "MSTRG.14720.165"; exon_number "1";
chr1	StringTie	exon	202562778	202562922	1000	+	.	gene_id "MSTRG.14720"; transcript_id "MSTRG.14720.165"; exon_number "2";
chr1	StringTie	exon	202564443	202564547	1000	+	.	gene_id "MSTRG.14720"; transcript_id "MSTRG.14720.165"; exon_number "3";
chr1	StringTie	exon	202567778	202567831	1000	+	.	gene_id "MSTRG.14720"; transcript_id "MSTRG.14720.165"; exon_number "4";
chr1	StringTie	exon	202569147	202569197	1000	+	.	gene_id "MSTRG.14720"; transcript_id "MSTRG.14720.165"; exon_number "5";
chr1	StringTie	exon	202580474	202592035	1000	+	.	gene_id "MSTRG.14720"; transcript_id "MSTRG.14720.165"; exon_number "6";
chr1	StringTie	exon	202599035	202599134	1000	+	.	gene_id "MSTRG.14720"; transcript_id "MSTRG.14720.165"; exon_number "7";
chr1	StringTie	exon	202599728	202599919	1000	+	.	gene_id "MSTRG.14720"; transcript_id "MSTRG.14720.165"; exon_number "8";
chr1	StringTie	exon	202601914	202602154	1000	+	.	gene_id "MSTRG.14720"; transcript_id "MSTRG.14720.165"; exon_number "9";
chr1	StringTie	exon	202603490	202603591	1000	+	.	gene_id "MSTRG.14720"; transcript_id "MSTRG.14720.165"; exon_number "10";
chr1	StringTie	exon	202604537	202605259	1000	+	.	gene_id "MSTRG.14720"; transcript_id "MSTRG.14720.165"; exon_number "11";
chr1	StringTie	transcript	202539317	202600121	1000	+	.	gene_id "MSTRG.14720"; transcript_id "MSTRG.14720.166";
chr1	StringTie	exon	202539317	202539880	1000	+	.	gene_id "MSTRG.14720"; transcript_id "MSTRG.14720.166"; exon_number "1";
chr1	StringTie	exon	202562778	202562922	1000	+	.	gene_id "MSTRG.14720"; transcript_id "MSTRG.14720.166"; exon_number "2";
chr1	StringTie	exon	202564443	202564547	1000	+	.	gene_id "MSTRG.14720"; transcript_id "MSTRG.14720.166"; exon_number "3";
chr1	StringTie	exon	202567778	202567831	1000	+	.	gene_id "MSTRG.14720"; transcript_id "MSTRG.14720.166"; exon_number "4";
chr1	StringTie	exon	202569147	202569197	1000	+	.	gene_id "MSTRG.14720"; transcript_id "MSTRG.14720.166"; exon_number "5";
chr1	StringTie	exon	202580474	202592035	1000	+	.	gene_id "MSTRG.14720"; transcript_id "MSTRG.14720.166"; exon_number "6";
chr1	StringTie	exon	202599035	202599134	1000	+	.	gene_id "MSTRG.14720"; transcript_id "MSTRG.14720.166"; exon_number "7";
chr1	StringTie	exon	202599728	202600121	1000	+	.	gene_id "MSTRG.14720"; transcript_id "MSTRG.14720.166"; exon_number "8";
chr1	StringTie	transcript	202539317	202598490	1000	+	.	gene_id "MSTRG.14720"; transcript_id "MSTRG.14720.167";
chr1	StringTie	exon	202539317	202539880	1000	+	.	gene_id "MSTRG.14720"; transcript_id "MSTRG.14720.167"; exon_number "1";
chr1	StringTie	exon	202540015	202540241	1000	+	.	gene_id "MSTRG.14720"; transcript_id "MSTRG.14720.167"; exon_number "2";
chr1	StringTie	exon	202558877	202558893	1000	+	.	gene_id "MSTRG.14720"; transcript_id "MSTRG.14720.167"; exon_number "3";
chr1	StringTie	exon	202562778	202562922	1000	+	.	gene_id "MSTRG.14720"; transcript_id "MSTRG.14720.167"; exon_number "4";
chr1	StringTie	exon	202564443	202564547	1000	+	.	gene_id "MSTRG.14720"; transcript_id "MSTRG.14720.167"; exon_number "5";
chr1	StringTie	exon	202567781	202567831	1000	+	.	gene_id "MSTRG.14720"; transcript_id "MSTRG.14720.167"; exon_number "6";
chr1	StringTie	exon	202569147	202569197	1000	+	.	gene_id "MSTRG.14720"; transcript_id "MSTRG.14720.167"; exon_number "7";
chr1	StringTie	exon	202580474	202591747	1000	+	.	gene_id "MSTRG.14720"; transcript_id "MSTRG.14720.167"; exon_number "8";
chr1	StringTie	exon	202591828	202592035	1000	+	.	gene_id "MSTRG.14720"; transcript_id "MSTRG.14720.167"; exon_number "9";
chr1	StringTie	exon	202598470	202598490	1000	+	.	gene_id "MSTRG.14720"; transcript_id "MSTRG.14720.167"; exon_number "10";
chr1	StringTie	transcript	202539318	202605233	1000	+	.	gene_id "MSTRG.14720"; transcript_id "MSTRG.14720.168";
chr1	StringTie	exon	202539318	202540241	1000	+	.	gene_id "MSTRG.14720"; transcript_id "MSTRG.14720.168"; exon_number "1";
chr1	StringTie	exon	202558877	202558893	1000	+	.	gene_id "MSTRG.14720"; transcript_id "MSTRG.14720.168"; exon_number "2";
chr1	StringTie	exon	202562778	202562922	1000	+	.	gene_id "MSTRG.14720"; transcript_id "MSTRG.14720.168"; exon_number "3";
chr1	StringTie	exon	202564443	202564547	1000	+	.	gene_id "MSTRG.14720"; transcript_id "MSTRG.14720.168"; exon_number "4";
chr1	StringTie	exon	202567778	202567831	1000	+	.	gene_id "MSTRG.14720"; transcript_id "MSTRG.14720.168"; exon_number "5";
chr1	StringTie	exon	202569147	202569197	1000	+	.	gene_id "MSTRG.14720"; transcript_id "MSTRG.14720.168"; exon_number "6";
chr1	StringTie	exon	202580474	202591747	1000	+	.	gene_id "MSTRG.14720"; transcript_id "MSTRG.14720.168"; exon_number "7";
chr1	StringTie	exon	202591828	202592035	1000	+	.	gene_id "MSTRG.14720"; transcript_id "MSTRG.14720.168"; exon_number "8";
chr1	StringTie	exon	202599035	202599134	1000	+	.	gene_id "MSTRG.14720"; transcript_id "MSTRG.14720.168"; exon_number "9";
chr1	StringTie	exon	202599728	202599919	1000	+	.	gene_id "MSTRG.14720"; transcript_id "MSTRG.14720.168"; exon_number "10";
chr1	StringTie	exon	202601914	202602154	1000	+	.	gene_id "MSTRG.14720"; transcript_id "MSTRG.14720.168"; exon_number "11";
chr1	StringTie	exon	202604540	202605233	1000	+	.	gene_id "MSTRG.14720"; transcript_id "MSTRG.14720.168"; exon_number "12";
chr1	StringTie	transcript	202539327	202599188	1000	+	.	gene_id "MSTRG.14720"; transcript_id "MSTRG.14720.169";
chr1	StringTie	exon	202539327	202539880	1000	+	.	gene_id "MSTRG.14720"; transcript_id "MSTRG.14720.169"; exon_number "1";
chr1	StringTie	exon	202558877	202558893	1000	+	.	gene_id "MSTRG.14720"; transcript_id "MSTRG.14720.169"; exon_number "2";
chr1	StringTie	exon	202562778	202562922	1000	+	.	gene_id "MSTRG.14720"; transcript_id "MSTRG.14720.169"; exon_number "3";
chr1	StringTie	exon	202564443	202564547	1000	+	.	gene_id "MSTRG.14720"; transcript_id "MSTRG.14720.169"; exon_number "4";
chr1	StringTie	exon	202567778	202567831	1000	+	.	gene_id "MSTRG.14720"; transcript_id "MSTRG.14720.169"; exon_number "5";
chr1	StringTie	exon	202569147	202569197	1000	+	.	gene_id "MSTRG.14720"; transcript_id "MSTRG.14720.169"; exon_number "6";
chr1	StringTie	exon	202580474	202592035	1000	+	.	gene_id "MSTRG.14720"; transcript_id "MSTRG.14720.169"; exon_number "7";
chr1	StringTie	exon	202596925	202597060	1000	+	.	gene_id "MSTRG.14720"; transcript_id "MSTRG.14720.169"; exon_number "8";
chr1	StringTie	exon	202599035	202599188	1000	+	.	gene_id "MSTRG.14720"; transcript_id "MSTRG.14720.169"; exon_number "9";
chr1	StringTie	transcript	202539335	202597039	1000	+	.	gene_id "MSTRG.14720"; transcript_id "MSTRG.14720.170";
chr1	StringTie	exon	202539335	202540241	1000	+	.	gene_id "MSTRG.14720"; transcript_id "MSTRG.14720.170"; exon_number "1";
chr1	StringTie	exon	202558877	202558893	1000	+	.	gene_id "MSTRG.14720"; transcript_id "MSTRG.14720.170"; exon_number "2";
chr1	StringTie	exon	202562778	202562922	1000	+	.	gene_id "MSTRG.14720"; transcript_id "MSTRG.14720.170"; exon_number "3";
chr1	StringTie	exon	202564443	202564547	1000	+	.	gene_id "MSTRG.14720"; transcript_id "MSTRG.14720.170"; exon_number "4";
chr1	StringTie	exon	202567778	202567831	1000	+	.	gene_id "MSTRG.14720"; transcript_id "MSTRG.14720.170"; exon_number "5";
chr1	StringTie	exon	202569147	202569197	1000	+	.	gene_id "MSTRG.14720"; transcript_id "MSTRG.14720.170"; exon_number "6";
chr1	StringTie	exon	202580474	202592035	1000	+	.	gene_id "MSTRG.14720"; transcript_id "MSTRG.14720.170"; exon_number "7";
chr1	StringTie	exon	202596925	202597039	1000	+	.	gene_id "MSTRG.14720"; transcript_id "MSTRG.14720.170"; exon_number "8";
chr1	StringTie	transcript	202539335	202605353	1000	+	.	gene_id "MSTRG.14720"; transcript_id "MSTRG.14720.171";
chr1	StringTie	exon	202539335	202539880	1000	+	.	gene_id "MSTRG.14720"; transcript_id "MSTRG.14720.171"; exon_number "1";
chr1	StringTie	exon	202540015	202540241	1000	+	.	gene_id "MSTRG.14720"; transcript_id "MSTRG.14720.171"; exon_number "2";
chr1	StringTie	exon	202558877	202558893	1000	+	.	gene_id "MSTRG.14720"; transcript_id "MSTRG.14720.171"; exon_number "3";
chr1	StringTie	exon	202562778	202562922	1000	+	.	gene_id "MSTRG.14720"; transcript_id "MSTRG.14720.171"; exon_number "4";
chr1	StringTie	exon	202564443	202564547	1000	+	.	gene_id "MSTRG.14720"; transcript_id "MSTRG.14720.171"; exon_number "5";
chr1	StringTie	exon	202567778	202567831	1000	+	.	gene_id "MSTRG.14720"; transcript_id "MSTRG.14720.171"; exon_number "6";
chr1	StringTie	exon	202569147	202569197	1000	+	.	gene_id "MSTRG.14720"; transcript_id "MSTRG.14720.171"; exon_number "7";
chr1	StringTie	exon	202580474	202592035	1000	+	.	gene_id "MSTRG.14720"; transcript_id "MSTRG.14720.171"; exon_number "8";
chr1	StringTie	exon	202599035	202605353	1000	+	.	gene_id "MSTRG.14720"; transcript_id "MSTRG.14720.171"; exon_number "9";
chr1	StringTie	transcript	202539335	202605253	1000	+	.	gene_id "MSTRG.14720"; transcript_id "MSTRG.14720.172";
chr1	StringTie	exon	202539335	202539880	1000	+	.	gene_id "MSTRG.14720"; transcript_id "MSTRG.14720.172"; exon_number "1";
chr1	StringTie	exon	202540015	202540241	1000	+	.	gene_id "MSTRG.14720"; transcript_id "MSTRG.14720.172"; exon_number "2";
chr1	StringTie	exon	202562778	202562922	1000	+	.	gene_id "MSTRG.14720"; transcript_id "MSTRG.14720.172"; exon_number "3";
chr1	StringTie	exon	202564443	202564547	1000	+	.	gene_id "MSTRG.14720"; transcript_id "MSTRG.14720.172"; exon_number "4";
chr1	StringTie	exon	202567781	202567831	1000	+	.	gene_id "MSTRG.14720"; transcript_id "MSTRG.14720.172"; exon_number "5";
chr1	StringTie	exon	202569147	202569197	1000	+	.	gene_id "MSTRG.14720"; transcript_id "MSTRG.14720.172"; exon_number "6";
chr1	StringTie	exon	202580474	202592035	1000	+	.	gene_id "MSTRG.14720"; transcript_id "MSTRG.14720.172"; exon_number "7";
chr1	StringTie	exon	202599035	202599134	1000	+	.	gene_id "MSTRG.14720"; transcript_id "MSTRG.14720.172"; exon_number "8";
chr1	StringTie	exon	202599728	202599919	1000	+	.	gene_id "MSTRG.14720"; transcript_id "MSTRG.14720.172"; exon_number "9";
chr1	StringTie	exon	202604552	202605253	1000	+	.	gene_id "MSTRG.14720"; transcript_id "MSTRG.14720.172"; exon_number "10";
chr1	StringTie	transcript	202539337	202592644	1000	+	.	gene_id "MSTRG.14720"; transcript_id "MSTRG.14720.173";
chr1	StringTie	exon	202539337	202539880	1000	+	.	gene_id "MSTRG.14720"; transcript_id "MSTRG.14720.173"; exon_number "1";
chr1	StringTie	exon	202562778	202562922	1000	+	.	gene_id "MSTRG.14720"; transcript_id "MSTRG.14720.173"; exon_number "2";
chr1	StringTie	exon	202564443	202564547	1000	+	.	gene_id "MSTRG.14720"; transcript_id "MSTRG.14720.173"; exon_number "3";
chr1	StringTie	exon	202567781	202567831	1000	+	.	gene_id "MSTRG.14720"; transcript_id "MSTRG.14720.173"; exon_number "4";
chr1	StringTie	exon	202569147	202569197	1000	+	.	gene_id "MSTRG.14720"; transcript_id "MSTRG.14720.173"; exon_number "5";
chr1	StringTie	exon	202580474	202592644	1000	+	.	gene_id "MSTRG.14720"; transcript_id "MSTRG.14720.173"; exon_number "6";
chr1	StringTie	transcript	202539339	202596804	1000	+	.	gene_id "MSTRG.14720"; transcript_id "MSTRG.14720.174";
chr1	StringTie	exon	202539339	202539880	1000	+	.	gene_id "MSTRG.14720"; transcript_id "MSTRG.14720.174"; exon_number "1";
chr1	StringTie	exon	202540015	202540241	1000	+	.	gene_id "MSTRG.14720"; transcript_id "MSTRG.14720.174"; exon_number "2";
chr1	StringTie	exon	202558877	202558893	1000	+	.	gene_id "MSTRG.14720"; transcript_id "MSTRG.14720.174"; exon_number "3";
chr1	StringTie	exon	202562778	202562922	1000	+	.	gene_id "MSTRG.14720"; transcript_id "MSTRG.14720.174"; exon_number "4";
chr1	StringTie	exon	202564443	202564547	1000	+	.	gene_id "MSTRG.14720"; transcript_id "MSTRG.14720.174"; exon_number "5";
chr1	StringTie	exon	202567781	202567831	1000	+	.	gene_id "MSTRG.14720"; transcript_id "MSTRG.14720.174"; exon_number "6";
chr1	StringTie	exon	202569147	202569197	1000	+	.	gene_id "MSTRG.14720"; transcript_id "MSTRG.14720.174"; exon_number "7";
chr1	StringTie	exon	202580474	202592035	1000	+	.	gene_id "MSTRG.14720"; transcript_id "MSTRG.14720.174"; exon_number "8";
chr1	StringTie	exon	202596775	202596804	1000	+	.	gene_id "MSTRG.14720"; transcript_id "MSTRG.14720.174"; exon_number "9";
chr1	StringTie	transcript	202539352	202596809	1000	+	.	gene_id "MSTRG.14720"; transcript_id "MSTRG.14720.175";
chr1	StringTie	exon	202539352	202539880	1000	+	.	gene_id "MSTRG.14720"; transcript_id "MSTRG.14720.175"; exon_number "1";
chr1	StringTie	exon	202540015	202540241	1000	+	.	gene_id "MSTRG.14720"; transcript_id "MSTRG.14720.175"; exon_number "2";
chr1	StringTie	exon	202558877	202558893	1000	+	.	gene_id "MSTRG.14720"; transcript_id "MSTRG.14720.175"; exon_number "3";
chr1	StringTie	exon	202562778	202562922	1000	+	.	gene_id "MSTRG.14720"; transcript_id "MSTRG.14720.175"; exon_number "4";
chr1	StringTie	exon	202564443	202564547	1000	+	.	gene_id "MSTRG.14720"; transcript_id "MSTRG.14720.175"; exon_number "5";
chr1	StringTie	exon	202567778	202567831	1000	+	.	gene_id "MSTRG.14720"; transcript_id "MSTRG.14720.175"; exon_number "6";
chr1	StringTie	exon	202569147	202569197	1000	+	.	gene_id "MSTRG.14720"; transcript_id "MSTRG.14720.175"; exon_number "7";
chr1	StringTie	exon	202580474	202591747	1000	+	.	gene_id "MSTRG.14720"; transcript_id "MSTRG.14720.175"; exon_number "8";
chr1	StringTie	exon	202591828	202592035	1000	+	.	gene_id "MSTRG.14720"; transcript_id "MSTRG.14720.175"; exon_number "9";
chr1	StringTie	exon	202596775	202596809	1000	+	.	gene_id "MSTRG.14720"; transcript_id "MSTRG.14720.175"; exon_number "10";
chr1	StringTie	transcript	202539361	202596950	1000	+	.	gene_id "MSTRG.14720"; transcript_id "MSTRG.14720.176";
chr1	StringTie	exon	202539361	202539880	1000	+	.	gene_id "MSTRG.14720"; transcript_id "MSTRG.14720.176"; exon_number "1";
chr1	StringTie	exon	202540015	202540241	1000	+	.	gene_id "MSTRG.14720"; transcript_id "MSTRG.14720.176"; exon_number "2";
chr1	StringTie	exon	202562778	202562922	1000	+	.	gene_id "MSTRG.14720"; transcript_id "MSTRG.14720.176"; exon_number "3";
chr1	StringTie	exon	202564443	202564547	1000	+	.	gene_id "MSTRG.14720"; transcript_id "MSTRG.14720.176"; exon_number "4";
chr1	StringTie	exon	202567781	202567831	1000	+	.	gene_id "MSTRG.14720"; transcript_id "MSTRG.14720.176"; exon_number "5";
chr1	StringTie	exon	202569147	202569197	1000	+	.	gene_id "MSTRG.14720"; transcript_id "MSTRG.14720.176"; exon_number "6";
chr1	StringTie	exon	202580474	202591747	1000	+	.	gene_id "MSTRG.14720"; transcript_id "MSTRG.14720.176"; exon_number "7";
chr1	StringTie	exon	202591828	202592035	1000	+	.	gene_id "MSTRG.14720"; transcript_id "MSTRG.14720.176"; exon_number "8";
chr1	StringTie	exon	202596775	202596950	1000	+	.	gene_id "MSTRG.14720"; transcript_id "MSTRG.14720.176"; exon_number "9";
chr1	StringTie	transcript	202539364	202596800	1000	+	.	gene_id "MSTRG.14720"; transcript_id "MSTRG.14720.177";
chr1	StringTie	exon	202539364	202540241	1000	+	.	gene_id "MSTRG.14720"; transcript_id "MSTRG.14720.177"; exon_number "1";
chr1	StringTie	exon	202551924	202552057	1000	+	.	gene_id "MSTRG.14720"; transcript_id "MSTRG.14720.177"; exon_number "2";
chr1	StringTie	exon	202558877	202558893	1000	+	.	gene_id "MSTRG.14720"; transcript_id "MSTRG.14720.177"; exon_number "3";
chr1	StringTie	exon	202562778	202562922	1000	+	.	gene_id "MSTRG.14720"; transcript_id "MSTRG.14720.177"; exon_number "4";
chr1	StringTie	exon	202564443	202564547	1000	+	.	gene_id "MSTRG.14720"; transcript_id "MSTRG.14720.177"; exon_number "5";
chr1	StringTie	exon	202567778	202567831	1000	+	.	gene_id "MSTRG.14720"; transcript_id "MSTRG.14720.177"; exon_number "6";
chr1	StringTie	exon	202569147	202569197	1000	+	.	gene_id "MSTRG.14720"; transcript_id "MSTRG.14720.177"; exon_number "7";
chr1	StringTie	exon	202580474	202592035	1000	+	.	gene_id "MSTRG.14720"; transcript_id "MSTRG.14720.177"; exon_number "8";
chr1	StringTie	exon	202596775	202596800	1000	+	.	gene_id "MSTRG.14720"; transcript_id "MSTRG.14720.177"; exon_number "9";
chr1	StringTie	transcript	202539364	202588568	1000	+	.	gene_id "MSTRG.14720"; transcript_id "MSTRG.14720.178";
chr1	StringTie	exon	202539364	202539880	1000	+	.	gene_id "MSTRG.14720"; transcript_id "MSTRG.14720.178"; exon_number "1";
chr1	StringTie	exon	202540015	202540241	1000	+	.	gene_id "MSTRG.14720"; transcript_id "MSTRG.14720.178"; exon_number "2";
chr1	StringTie	exon	202562778	202562922	1000	+	.	gene_id "MSTRG.14720"; transcript_id "MSTRG.14720.178"; exon_number "3";
chr1	StringTie	exon	202564443	202564547	1000	+	.	gene_id "MSTRG.14720"; transcript_id "MSTRG.14720.178"; exon_number "4";
chr1	StringTie	exon	202567781	202567831	1000	+	.	gene_id "MSTRG.14720"; transcript_id "MSTRG.14720.178"; exon_number "5";
chr1	StringTie	exon	202569147	202569197	1000	+	.	gene_id "MSTRG.14720"; transcript_id "MSTRG.14720.178"; exon_number "6";
chr1	StringTie	exon	202580474	202584877	1000	+	.	gene_id "MSTRG.14720"; transcript_id "MSTRG.14720.178"; exon_number "7";
chr1	StringTie	exon	202585919	202588568	1000	+	.	gene_id "MSTRG.14720"; transcript_id "MSTRG.14720.178"; exon_number "8";
chr1	StringTie	transcript	202539376	202601941	1000	+	.	gene_id "MSTRG.14720"; transcript_id "MSTRG.14720.179";
chr1	StringTie	exon	202539376	202539880	1000	+	.	gene_id "MSTRG.14720"; transcript_id "MSTRG.14720.179"; exon_number "1";
chr1	StringTie	exon	202540015	202540241	1000	+	.	gene_id "MSTRG.14720"; transcript_id "MSTRG.14720.179"; exon_number "2";
chr1	StringTie	exon	202558877	202558893	1000	+	.	gene_id "MSTRG.14720"; transcript_id "MSTRG.14720.179"; exon_number "3";
chr1	StringTie	exon	202562778	202562922	1000	+	.	gene_id "MSTRG.14720"; transcript_id "MSTRG.14720.179"; exon_number "4";
chr1	StringTie	exon	202564443	202564547	1000	+	.	gene_id "MSTRG.14720"; transcript_id "MSTRG.14720.179"; exon_number "5";
chr1	StringTie	exon	202567781	202567831	1000	+	.	gene_id "MSTRG.14720"; transcript_id "MSTRG.14720.179"; exon_number "6";
chr1	StringTie	exon	202569147	202569197	1000	+	.	gene_id "MSTRG.14720"; transcript_id "MSTRG.14720.179"; exon_number "7";
chr1	StringTie	exon	202580474	202592035	1000	+	.	gene_id "MSTRG.14720"; transcript_id "MSTRG.14720.179"; exon_number "8";
chr1	StringTie	exon	202599035	202599134	1000	+	.	gene_id "MSTRG.14720"; transcript_id "MSTRG.14720.179"; exon_number "9";
chr1	StringTie	exon	202599728	202599919	1000	+	.	gene_id "MSTRG.14720"; transcript_id "MSTRG.14720.179"; exon_number "10";
chr1	StringTie	exon	202601914	202601941	1000	+	.	gene_id "MSTRG.14720"; transcript_id "MSTRG.14720.179"; exon_number "11";
chr1	StringTie	transcript	202539379	202599077	1000	+	.	gene_id "MSTRG.14720"; transcript_id "MSTRG.14720.180";
chr1	StringTie	exon	202539379	202540241	1000	+	.	gene_id "MSTRG.14720"; transcript_id "MSTRG.14720.180"; exon_number "1";
chr1	StringTie	exon	202558877	202558893	1000	+	.	gene_id "MSTRG.14720"; transcript_id "MSTRG.14720.180"; exon_number "2";
chr1	StringTie	exon	202562778	202562922	1000	+	.	gene_id "MSTRG.14720"; transcript_id "MSTRG.14720.180"; exon_number "3";
chr1	StringTie	exon	202564443	202564547	1000	+	.	gene_id "MSTRG.14720"; transcript_id "MSTRG.14720.180"; exon_number "4";
chr1	StringTie	exon	202567778	202567831	1000	+	.	gene_id "MSTRG.14720"; transcript_id "MSTRG.14720.180"; exon_number "5";
chr1	StringTie	exon	202569147	202569197	1000	+	.	gene_id "MSTRG.14720"; transcript_id "MSTRG.14720.180"; exon_number "6";
chr1	StringTie	exon	202591828	202592035	1000	+	.	gene_id "MSTRG.14720"; transcript_id "MSTRG.14720.180"; exon_number "7";
chr1	StringTie	exon	202599035	202599077	1000	+	.	gene_id "MSTRG.14720"; transcript_id "MSTRG.14720.180"; exon_number "8";
chr1	StringTie	transcript	202539379	202599248	1000	+	.	gene_id "MSTRG.14720"; transcript_id "MSTRG.14720.181";
chr1	StringTie	exon	202539379	202539880	1000	+	.	gene_id "MSTRG.14720"; transcript_id "MSTRG.14720.181"; exon_number "1";
chr1	StringTie	exon	202558877	202558893	1000	+	.	gene_id "MSTRG.14720"; transcript_id "MSTRG.14720.181"; exon_number "2";
chr1	StringTie	exon	202562778	202562922	1000	+	.	gene_id "MSTRG.14720"; transcript_id "MSTRG.14720.181"; exon_number "3";
chr1	StringTie	exon	202564443	202564547	1000	+	.	gene_id "MSTRG.14720"; transcript_id "MSTRG.14720.181"; exon_number "4";
chr1	StringTie	exon	202567781	202567831	1000	+	.	gene_id "MSTRG.14720"; transcript_id "MSTRG.14720.181"; exon_number "5";
chr1	StringTie	exon	202569147	202569197	1000	+	.	gene_id "MSTRG.14720"; transcript_id "MSTRG.14720.181"; exon_number "6";
chr1	StringTie	exon	202580474	202592035	1000	+	.	gene_id "MSTRG.14720"; transcript_id "MSTRG.14720.181"; exon_number "7";
chr1	StringTie	exon	202599199	202599248	1000	+	.	gene_id "MSTRG.14720"; transcript_id "MSTRG.14720.181"; exon_number "8";
chr1	StringTie	transcript	202539381	202596844	1000	+	.	gene_id "MSTRG.14720"; transcript_id "MSTRG.14720.182";
chr1	StringTie	exon	202539381	202540241	1000	+	.	gene_id "MSTRG.14720"; transcript_id "MSTRG.14720.182"; exon_number "1";
chr1	StringTie	exon	202558877	202558893	1000	+	.	gene_id "MSTRG.14720"; transcript_id "MSTRG.14720.182"; exon_number "2";
chr1	StringTie	exon	202562778	202562922	1000	+	.	gene_id "MSTRG.14720"; transcript_id "MSTRG.14720.182"; exon_number "3";
chr1	StringTie	exon	202564443	202564547	1000	+	.	gene_id "MSTRG.14720"; transcript_id "MSTRG.14720.182"; exon_number "4";
chr1	StringTie	exon	202567781	202567831	1000	+	.	gene_id "MSTRG.14720"; transcript_id "MSTRG.14720.182"; exon_number "5";
chr1	StringTie	exon	202569147	202569197	1000	+	.	gene_id "MSTRG.14720"; transcript_id "MSTRG.14720.182"; exon_number "6";
chr1	StringTie	exon	202580474	202591747	1000	+	.	gene_id "MSTRG.14720"; transcript_id "MSTRG.14720.182"; exon_number "7";
chr1	StringTie	exon	202591828	202592035	1000	+	.	gene_id "MSTRG.14720"; transcript_id "MSTRG.14720.182"; exon_number "8";
chr1	StringTie	exon	202596775	202596844	1000	+	.	gene_id "MSTRG.14720"; transcript_id "MSTRG.14720.182"; exon_number "9";
chr1	StringTie	transcript	202539387	202596822	1000	+	.	gene_id "MSTRG.14720"; transcript_id "MSTRG.14720.183";
chr1	StringTie	exon	202539387	202539880	1000	+	.	gene_id "MSTRG.14720"; transcript_id "MSTRG.14720.183"; exon_number "1";
chr1	StringTie	exon	202540015	202540241	1000	+	.	gene_id "MSTRG.14720"; transcript_id "MSTRG.14720.183"; exon_number "2";
chr1	StringTie	exon	202562778	202562922	1000	+	.	gene_id "MSTRG.14720"; transcript_id "MSTRG.14720.183"; exon_number "3";
chr1	StringTie	exon	202564443	202564547	1000	+	.	gene_id "MSTRG.14720"; transcript_id "MSTRG.14720.183"; exon_number "4";
chr1	StringTie	exon	202567781	202567831	1000	+	.	gene_id "MSTRG.14720"; transcript_id "MSTRG.14720.183"; exon_number "5";
chr1	StringTie	exon	202569147	202569197	1000	+	.	gene_id "MSTRG.14720"; transcript_id "MSTRG.14720.183"; exon_number "6";
chr1	StringTie	exon	202591828	202592035	1000	+	.	gene_id "MSTRG.14720"; transcript_id "MSTRG.14720.183"; exon_number "7";
chr1	StringTie	exon	202596775	202596822	1000	+	.	gene_id "MSTRG.14720"; transcript_id "MSTRG.14720.183"; exon_number "8";
chr1	StringTie	transcript	202539389	202592708	1000	+	.	gene_id "MSTRG.14720"; transcript_id "MSTRG.14720.184";
chr1	StringTie	exon	202539389	202539880	1000	+	.	gene_id "MSTRG.14720"; transcript_id "MSTRG.14720.184"; exon_number "1";
chr1	StringTie	exon	202562778	202562922	1000	+	.	gene_id "MSTRG.14720"; transcript_id "MSTRG.14720.184"; exon_number "2";
chr1	StringTie	exon	202564443	202564547	1000	+	.	gene_id "MSTRG.14720"; transcript_id "MSTRG.14720.184"; exon_number "3";
chr1	StringTie	exon	202567781	202567831	1000	+	.	gene_id "MSTRG.14720"; transcript_id "MSTRG.14720.184"; exon_number "4";
chr1	StringTie	exon	202569147	202569197	1000	+	.	gene_id "MSTRG.14720"; transcript_id "MSTRG.14720.184"; exon_number "5";
chr1	StringTie	exon	202580474	202590709	1000	+	.	gene_id "MSTRG.14720"; transcript_id "MSTRG.14720.184"; exon_number "6";
chr1	StringTie	exon	202591326	202592708	1000	+	.	gene_id "MSTRG.14720"; transcript_id "MSTRG.14720.184"; exon_number "7";
chr1	StringTie	transcript	202539389	202592708	1000	+	.	gene_id "MSTRG.14720"; transcript_id "MSTRG.14720.185";
chr1	StringTie	exon	202539389	202539880	1000	+	.	gene_id "MSTRG.14720"; transcript_id "MSTRG.14720.185"; exon_number "1";
chr1	StringTie	exon	202540015	202540241	1000	+	.	gene_id "MSTRG.14720"; transcript_id "MSTRG.14720.185"; exon_number "2";
chr1	StringTie	exon	202558877	202558893	1000	+	.	gene_id "MSTRG.14720"; transcript_id "MSTRG.14720.185"; exon_number "3";
chr1	StringTie	exon	202562778	202562922	1000	+	.	gene_id "MSTRG.14720"; transcript_id "MSTRG.14720.185"; exon_number "4";
chr1	StringTie	exon	202564443	202564547	1000	+	.	gene_id "MSTRG.14720"; transcript_id "MSTRG.14720.185"; exon_number "5";
chr1	StringTie	exon	202567778	202567831	1000	+	.	gene_id "MSTRG.14720"; transcript_id "MSTRG.14720.185"; exon_number "6";
chr1	StringTie	exon	202569147	202569197	1000	+	.	gene_id "MSTRG.14720"; transcript_id "MSTRG.14720.185"; exon_number "7";
chr1	StringTie	exon	202580474	202590709	1000	+	.	gene_id "MSTRG.14720"; transcript_id "MSTRG.14720.185"; exon_number "8";
chr1	StringTie	exon	202591326	202592708	1000	+	.	gene_id "MSTRG.14720"; transcript_id "MSTRG.14720.185"; exon_number "9";
chr1	StringTie	transcript	202539389	202604601	1000	+	.	gene_id "MSTRG.14720"; transcript_id "MSTRG.14720.186";
chr1	StringTie	exon	202539389	202540241	1000	+	.	gene_id "MSTRG.14720"; transcript_id "MSTRG.14720.186"; exon_number "1";
chr1	StringTie	exon	202562778	202562922	1000	+	.	gene_id "MSTRG.14720"; transcript_id "MSTRG.14720.186"; exon_number "2";
chr1	StringTie	exon	202564443	202564547	1000	+	.	gene_id "MSTRG.14720"; transcript_id "MSTRG.14720.186"; exon_number "3";
chr1	StringTie	exon	202567778	202567831	1000	+	.	gene_id "MSTRG.14720"; transcript_id "MSTRG.14720.186"; exon_number "4";
chr1	StringTie	exon	202569147	202569197	1000	+	.	gene_id "MSTRG.14720"; transcript_id "MSTRG.14720.186"; exon_number "5";
chr1	StringTie	exon	202580474	202592035	1000	+	.	gene_id "MSTRG.14720"; transcript_id "MSTRG.14720.186"; exon_number "6";
chr1	StringTie	exon	202599035	202599134	1000	+	.	gene_id "MSTRG.14720"; transcript_id "MSTRG.14720.186"; exon_number "7";
chr1	StringTie	exon	202599728	202599919	1000	+	.	gene_id "MSTRG.14720"; transcript_id "MSTRG.14720.186"; exon_number "8";
chr1	StringTie	exon	202601914	202602154	1000	+	.	gene_id "MSTRG.14720"; transcript_id "MSTRG.14720.186"; exon_number "9";
chr1	StringTie	exon	202604540	202604601	1000	+	.	gene_id "MSTRG.14720"; transcript_id "MSTRG.14720.186"; exon_number "10";
chr1	StringTie	transcript	202539395	202599134	1000	+	.	gene_id "MSTRG.14720"; transcript_id "MSTRG.14720.187";
chr1	StringTie	exon	202539395	202540241	1000	+	.	gene_id "MSTRG.14720"; transcript_id "MSTRG.14720.187"; exon_number "1";
chr1	StringTie	exon	202558877	202558893	1000	+	.	gene_id "MSTRG.14720"; transcript_id "MSTRG.14720.187"; exon_number "2";
chr1	StringTie	exon	202562778	202562922	1000	+	.	gene_id "MSTRG.14720"; transcript_id "MSTRG.14720.187"; exon_number "3";
chr1	StringTie	exon	202564443	202564547	1000	+	.	gene_id "MSTRG.14720"; transcript_id "MSTRG.14720.187"; exon_number "4";
chr1	StringTie	exon	202567778	202567831	1000	+	.	gene_id "MSTRG.14720"; transcript_id "MSTRG.14720.187"; exon_number "5";
chr1	StringTie	exon	202569147	202569197	1000	+	.	gene_id "MSTRG.14720"; transcript_id "MSTRG.14720.187"; exon_number "6";
chr1	StringTie	exon	202580474	202582609	1000	+	.	gene_id "MSTRG.14720"; transcript_id "MSTRG.14720.187"; exon_number "7";
chr1	StringTie	exon	202585275	202592035	1000	+	.	gene_id "MSTRG.14720"; transcript_id "MSTRG.14720.187"; exon_number "8";
chr1	StringTie	exon	202599035	202599134	1000	+	.	gene_id "MSTRG.14720"; transcript_id "MSTRG.14720.187"; exon_number "9";
chr1	StringTie	transcript	202539395	202599134	1000	+	.	gene_id "MSTRG.14720"; transcript_id "MSTRG.14720.188";
chr1	StringTie	exon	202539395	202540241	1000	+	.	gene_id "MSTRG.14720"; transcript_id "MSTRG.14720.188"; exon_number "1";
chr1	StringTie	exon	202558877	202558893	1000	+	.	gene_id "MSTRG.14720"; transcript_id "MSTRG.14720.188"; exon_number "2";
chr1	StringTie	exon	202562778	202562922	1000	+	.	gene_id "MSTRG.14720"; transcript_id "MSTRG.14720.188"; exon_number "3";
chr1	StringTie	exon	202564443	202564547	1000	+	.	gene_id "MSTRG.14720"; transcript_id "MSTRG.14720.188"; exon_number "4";
chr1	StringTie	exon	202567778	202567831	1000	+	.	gene_id "MSTRG.14720"; transcript_id "MSTRG.14720.188"; exon_number "5";
chr1	StringTie	exon	202569147	202569197	1000	+	.	gene_id "MSTRG.14720"; transcript_id "MSTRG.14720.188"; exon_number "6";
chr1	StringTie	exon	202580474	202582294	1000	+	.	gene_id "MSTRG.14720"; transcript_id "MSTRG.14720.188"; exon_number "7";
chr1	StringTie	exon	202582857	202592035	1000	+	.	gene_id "MSTRG.14720"; transcript_id "MSTRG.14720.188"; exon_number "8";
chr1	StringTie	exon	202599035	202599134	1000	+	.	gene_id "MSTRG.14720"; transcript_id "MSTRG.14720.188"; exon_number "9";
chr1	StringTie	transcript	202539406	202597096	1000	+	.	gene_id "MSTRG.14720"; transcript_id "MSTRG.14720.189";
chr1	StringTie	exon	202539406	202540241	1000	+	.	gene_id "MSTRG.14720"; transcript_id "MSTRG.14720.189"; exon_number "1";
chr1	StringTie	exon	202562778	202562922	1000	+	.	gene_id "MSTRG.14720"; transcript_id "MSTRG.14720.189"; exon_number "2";
chr1	StringTie	exon	202564443	202564547	1000	+	.	gene_id "MSTRG.14720"; transcript_id "MSTRG.14720.189"; exon_number "3";
chr1	StringTie	exon	202567781	202567831	1000	+	.	gene_id "MSTRG.14720"; transcript_id "MSTRG.14720.189"; exon_number "4";
chr1	StringTie	exon	202569147	202569197	1000	+	.	gene_id "MSTRG.14720"; transcript_id "MSTRG.14720.189"; exon_number "5";
chr1	StringTie	exon	202580474	202592035	1000	+	.	gene_id "MSTRG.14720"; transcript_id "MSTRG.14720.189"; exon_number "6";
chr1	StringTie	exon	202596775	202597096	1000	+	.	gene_id "MSTRG.14720"; transcript_id "MSTRG.14720.189"; exon_number "7";
chr1	StringTie	transcript	202348711	202369793	1000	+	.	gene_id "MSTRG.14720"; transcript_id "MSTRG.14720.19";
chr1	StringTie	exon	202348711	202349142	1000	+	.	gene_id "MSTRG.14720"; transcript_id "MSTRG.14720.19"; exon_number "1";
chr1	StringTie	exon	202369668	202369793	1000	+	.	gene_id "MSTRG.14720"; transcript_id "MSTRG.14720.19"; exon_number "2";
chr1	StringTie	transcript	202539407	202605293	1000	+	.	gene_id "MSTRG.14720"; transcript_id "MSTRG.14720.190";
chr1	StringTie	exon	202539407	202540241	1000	+	.	gene_id "MSTRG.14720"; transcript_id "MSTRG.14720.190"; exon_number "1";
chr1	StringTie	exon	202558877	202558893	1000	+	.	gene_id "MSTRG.14720"; transcript_id "MSTRG.14720.190"; exon_number "2";
chr1	StringTie	exon	202562778	202562922	1000	+	.	gene_id "MSTRG.14720"; transcript_id "MSTRG.14720.190"; exon_number "3";
chr1	StringTie	exon	202564443	202564547	1000	+	.	gene_id "MSTRG.14720"; transcript_id "MSTRG.14720.190"; exon_number "4";
chr1	StringTie	exon	202567778	202567831	1000	+	.	gene_id "MSTRG.14720"; transcript_id "MSTRG.14720.190"; exon_number "5";
chr1	StringTie	exon	202569147	202569197	1000	+	.	gene_id "MSTRG.14720"; transcript_id "MSTRG.14720.190"; exon_number "6";
chr1	StringTie	exon	202580474	202591747	1000	+	.	gene_id "MSTRG.14720"; transcript_id "MSTRG.14720.190"; exon_number "7";
chr1	StringTie	exon	202591828	202592035	1000	+	.	gene_id "MSTRG.14720"; transcript_id "MSTRG.14720.190"; exon_number "8";
chr1	StringTie	exon	202599035	202599134	1000	+	.	gene_id "MSTRG.14720"; transcript_id "MSTRG.14720.190"; exon_number "9";
chr1	StringTie	exon	202599728	202599919	1000	+	.	gene_id "MSTRG.14720"; transcript_id "MSTRG.14720.190"; exon_number "10";
chr1	StringTie	exon	202601914	202602154	1000	+	.	gene_id "MSTRG.14720"; transcript_id "MSTRG.14720.190"; exon_number "11";
chr1	StringTie	exon	202603490	202603591	1000	+	.	gene_id "MSTRG.14720"; transcript_id "MSTRG.14720.190"; exon_number "12";
chr1	StringTie	exon	202604540	202605293	1000	+	.	gene_id "MSTRG.14720"; transcript_id "MSTRG.14720.190"; exon_number "13";
chr1	StringTie	transcript	202539412	202588575	1000	+	.	gene_id "MSTRG.14720"; transcript_id "MSTRG.14720.191";
chr1	StringTie	exon	202539412	202540241	1000	+	.	gene_id "MSTRG.14720"; transcript_id "MSTRG.14720.191"; exon_number "1";
chr1	StringTie	exon	202558877	202558893	1000	+	.	gene_id "MSTRG.14720"; transcript_id "MSTRG.14720.191"; exon_number "2";
chr1	StringTie	exon	202562778	202562922	1000	+	.	gene_id "MSTRG.14720"; transcript_id "MSTRG.14720.191"; exon_number "3";
chr1	StringTie	exon	202564443	202564547	1000	+	.	gene_id "MSTRG.14720"; transcript_id "MSTRG.14720.191"; exon_number "4";
chr1	StringTie	exon	202567781	202567831	1000	+	.	gene_id "MSTRG.14720"; transcript_id "MSTRG.14720.191"; exon_number "5";
chr1	StringTie	exon	202569147	202569197	1000	+	.	gene_id "MSTRG.14720"; transcript_id "MSTRG.14720.191"; exon_number "6";
chr1	StringTie	exon	202575002	202575182	1000	+	.	gene_id "MSTRG.14720"; transcript_id "MSTRG.14720.191"; exon_number "7";
chr1	StringTie	exon	202580474	202588575	1000	+	.	gene_id "MSTRG.14720"; transcript_id "MSTRG.14720.191"; exon_number "8";
chr1	StringTie	transcript	202539412	202596791	1000	+	.	gene_id "MSTRG.14720"; transcript_id "MSTRG.14720.192";
chr1	StringTie	exon	202539412	202539880	1000	+	.	gene_id "MSTRG.14720"; transcript_id "MSTRG.14720.192"; exon_number "1";
chr1	StringTie	exon	202540015	202540241	1000	+	.	gene_id "MSTRG.14720"; transcript_id "MSTRG.14720.192"; exon_number "2";
chr1	StringTie	exon	202562778	202562922	1000	+	.	gene_id "MSTRG.14720"; transcript_id "MSTRG.14720.192"; exon_number "3";
chr1	StringTie	exon	202564443	202564547	1000	+	.	gene_id "MSTRG.14720"; transcript_id "MSTRG.14720.192"; exon_number "4";
chr1	StringTie	exon	202567781	202567831	1000	+	.	gene_id "MSTRG.14720"; transcript_id "MSTRG.14720.192"; exon_number "5";
chr1	StringTie	exon	202569147	202569197	1000	+	.	gene_id "MSTRG.14720"; transcript_id "MSTRG.14720.192"; exon_number "6";
chr1	StringTie	exon	202580474	202592035	1000	+	.	gene_id "MSTRG.14720"; transcript_id "MSTRG.14720.192"; exon_number "7";
chr1	StringTie	exon	202596775	202596791	1000	+	.	gene_id "MSTRG.14720"; transcript_id "MSTRG.14720.192"; exon_number "8";
chr1	StringTie	transcript	202539422	202620512	1000	+	.	gene_id "MSTRG.14720"; transcript_id "MSTRG.14720.193";
chr1	StringTie	exon	202539422	202540241	1000	+	.	gene_id "MSTRG.14720"; transcript_id "MSTRG.14720.193"; exon_number "1";
chr1	StringTie	exon	202558877	202558893	1000	+	.	gene_id "MSTRG.14720"; transcript_id "MSTRG.14720.193"; exon_number "2";
chr1	StringTie	exon	202562778	202562922	1000	+	.	gene_id "MSTRG.14720"; transcript_id "MSTRG.14720.193"; exon_number "3";
chr1	StringTie	exon	202564443	202564547	1000	+	.	gene_id "MSTRG.14720"; transcript_id "MSTRG.14720.193"; exon_number "4";
chr1	StringTie	exon	202567778	202567831	1000	+	.	gene_id "MSTRG.14720"; transcript_id "MSTRG.14720.193"; exon_number "5";
chr1	StringTie	exon	202569147	202569197	1000	+	.	gene_id "MSTRG.14720"; transcript_id "MSTRG.14720.193"; exon_number "6";
chr1	StringTie	exon	202580474	202592035	1000	+	.	gene_id "MSTRG.14720"; transcript_id "MSTRG.14720.193"; exon_number "7";
chr1	StringTie	exon	202599035	202599134	1000	+	.	gene_id "MSTRG.14720"; transcript_id "MSTRG.14720.193"; exon_number "8";
chr1	StringTie	exon	202599728	202599919	1000	+	.	gene_id "MSTRG.14720"; transcript_id "MSTRG.14720.193"; exon_number "9";
chr1	StringTie	exon	202601914	202602154	1000	+	.	gene_id "MSTRG.14720"; transcript_id "MSTRG.14720.193"; exon_number "10";
chr1	StringTie	exon	202604537	202604699	1000	+	.	gene_id "MSTRG.14720"; transcript_id "MSTRG.14720.193"; exon_number "11";
chr1	StringTie	exon	202620489	202620512	1000	+	.	gene_id "MSTRG.14720"; transcript_id "MSTRG.14720.193"; exon_number "12";
chr1	StringTie	transcript	202539423	202596797	1000	+	.	gene_id "MSTRG.14720"; transcript_id "MSTRG.14720.194";
chr1	StringTie	exon	202539423	202539880	1000	+	.	gene_id "MSTRG.14720"; transcript_id "MSTRG.14720.194"; exon_number "1";
chr1	StringTie	exon	202540015	202540241	1000	+	.	gene_id "MSTRG.14720"; transcript_id "MSTRG.14720.194"; exon_number "2";
chr1	StringTie	exon	202562778	202562922	1000	+	.	gene_id "MSTRG.14720"; transcript_id "MSTRG.14720.194"; exon_number "3";
chr1	StringTie	exon	202564443	202564547	1000	+	.	gene_id "MSTRG.14720"; transcript_id "MSTRG.14720.194"; exon_number "4";
chr1	StringTie	exon	202567778	202567831	1000	+	.	gene_id "MSTRG.14720"; transcript_id "MSTRG.14720.194"; exon_number "5";
chr1	StringTie	exon	202569147	202591747	1000	+	.	gene_id "MSTRG.14720"; transcript_id "MSTRG.14720.194"; exon_number "6";
chr1	StringTie	exon	202591828	202592035	1000	+	.	gene_id "MSTRG.14720"; transcript_id "MSTRG.14720.194"; exon_number "7";
chr1	StringTie	exon	202596775	202596797	1000	+	.	gene_id "MSTRG.14720"; transcript_id "MSTRG.14720.194"; exon_number "8";
chr1	StringTie	transcript	202539424	202605293	1000	+	.	gene_id "MSTRG.14720"; transcript_id "MSTRG.14720.195";
chr1	StringTie	exon	202539424	202539880	1000	+	.	gene_id "MSTRG.14720"; transcript_id "MSTRG.14720.195"; exon_number "1";
chr1	StringTie	exon	202540015	202540241	1000	+	.	gene_id "MSTRG.14720"; transcript_id "MSTRG.14720.195"; exon_number "2";
chr1	StringTie	exon	202558877	202558893	1000	+	.	gene_id "MSTRG.14720"; transcript_id "MSTRG.14720.195"; exon_number "3";
chr1	StringTie	exon	202562778	202562922	1000	+	.	gene_id "MSTRG.14720"; transcript_id "MSTRG.14720.195"; exon_number "4";
chr1	StringTie	exon	202564443	202564547	1000	+	.	gene_id "MSTRG.14720"; transcript_id "MSTRG.14720.195"; exon_number "5";
chr1	StringTie	exon	202567781	202567831	1000	+	.	gene_id "MSTRG.14720"; transcript_id "MSTRG.14720.195"; exon_number "6";
chr1	StringTie	exon	202569147	202569197	1000	+	.	gene_id "MSTRG.14720"; transcript_id "MSTRG.14720.195"; exon_number "7";
chr1	StringTie	exon	202575002	202575182	1000	+	.	gene_id "MSTRG.14720"; transcript_id "MSTRG.14720.195"; exon_number "8";
chr1	StringTie	exon	202580474	202592035	1000	+	.	gene_id "MSTRG.14720"; transcript_id "MSTRG.14720.195"; exon_number "9";
chr1	StringTie	exon	202599035	202599134	1000	+	.	gene_id "MSTRG.14720"; transcript_id "MSTRG.14720.195"; exon_number "10";
chr1	StringTie	exon	202599728	202599919	1000	+	.	gene_id "MSTRG.14720"; transcript_id "MSTRG.14720.195"; exon_number "11";
chr1	StringTie	exon	202604537	202605293	1000	+	.	gene_id "MSTRG.14720"; transcript_id "MSTRG.14720.195"; exon_number "12";
chr1	StringTie	transcript	202539430	202599815	1000	+	.	gene_id "MSTRG.14720"; transcript_id "MSTRG.14720.196";
chr1	StringTie	exon	202539430	202540241	1000	+	.	gene_id "MSTRG.14720"; transcript_id "MSTRG.14720.196"; exon_number "1";
chr1	StringTie	exon	202562778	202562922	1000	+	.	gene_id "MSTRG.14720"; transcript_id "MSTRG.14720.196"; exon_number "2";
chr1	StringTie	exon	202564443	202564547	1000	+	.	gene_id "MSTRG.14720"; transcript_id "MSTRG.14720.196"; exon_number "3";
chr1	StringTie	exon	202567781	202567831	1000	+	.	gene_id "MSTRG.14720"; transcript_id "MSTRG.14720.196"; exon_number "4";
chr1	StringTie	exon	202569147	202569197	1000	+	.	gene_id "MSTRG.14720"; transcript_id "MSTRG.14720.196"; exon_number "5";
chr1	StringTie	exon	202580474	202591747	1000	+	.	gene_id "MSTRG.14720"; transcript_id "MSTRG.14720.196"; exon_number "6";
chr1	StringTie	exon	202591828	202592035	1000	+	.	gene_id "MSTRG.14720"; transcript_id "MSTRG.14720.196"; exon_number "7";
chr1	StringTie	exon	202599035	202599134	1000	+	.	gene_id "MSTRG.14720"; transcript_id "MSTRG.14720.196"; exon_number "8";
chr1	StringTie	exon	202599728	202599815	1000	+	.	gene_id "MSTRG.14720"; transcript_id "MSTRG.14720.196"; exon_number "9";
chr1	StringTie	transcript	202539431	202596958	1000	+	.	gene_id "MSTRG.14720"; transcript_id "MSTRG.14720.197";
chr1	StringTie	exon	202539431	202540241	1000	+	.	gene_id "MSTRG.14720"; transcript_id "MSTRG.14720.197"; exon_number "1";
chr1	StringTie	exon	202558877	202558893	1000	+	.	gene_id "MSTRG.14720"; transcript_id "MSTRG.14720.197"; exon_number "2";
chr1	StringTie	exon	202562778	202562922	1000	+	.	gene_id "MSTRG.14720"; transcript_id "MSTRG.14720.197"; exon_number "3";
chr1	StringTie	exon	202564443	202564547	1000	+	.	gene_id "MSTRG.14720"; transcript_id "MSTRG.14720.197"; exon_number "4";
chr1	StringTie	exon	202567781	202567831	1000	+	.	gene_id "MSTRG.14720"; transcript_id "MSTRG.14720.197"; exon_number "5";
chr1	StringTie	exon	202569147	202569197	1000	+	.	gene_id "MSTRG.14720"; transcript_id "MSTRG.14720.197"; exon_number "6";
chr1	StringTie	exon	202580474	202592035	1000	+	.	gene_id "MSTRG.14720"; transcript_id "MSTRG.14720.197"; exon_number "7";
chr1	StringTie	exon	202596925	202596958	1000	+	.	gene_id "MSTRG.14720"; transcript_id "MSTRG.14720.197"; exon_number "8";
chr1	StringTie	transcript	202539431	202597017	1000	+	.	gene_id "MSTRG.14720"; transcript_id "MSTRG.14720.198";
chr1	StringTie	exon	202539431	202540241	1000	+	.	gene_id "MSTRG.14720"; transcript_id "MSTRG.14720.198"; exon_number "1";
chr1	StringTie	exon	202562778	202562922	1000	+	.	gene_id "MSTRG.14720"; transcript_id "MSTRG.14720.198"; exon_number "2";
chr1	StringTie	exon	202564443	202564547	1000	+	.	gene_id "MSTRG.14720"; transcript_id "MSTRG.14720.198"; exon_number "3";
chr1	StringTie	exon	202567781	202567831	1000	+	.	gene_id "MSTRG.14720"; transcript_id "MSTRG.14720.198"; exon_number "4";
chr1	StringTie	exon	202569147	202569197	1000	+	.	gene_id "MSTRG.14720"; transcript_id "MSTRG.14720.198"; exon_number "5";
chr1	StringTie	exon	202580474	202592035	1000	+	.	gene_id "MSTRG.14720"; transcript_id "MSTRG.14720.198"; exon_number "6";
chr1	StringTie	exon	202596925	202597017	1000	+	.	gene_id "MSTRG.14720"; transcript_id "MSTRG.14720.198"; exon_number "7";
chr1	StringTie	transcript	202539432	202597096	1000	+	.	gene_id "MSTRG.14720"; transcript_id "MSTRG.14720.199";
chr1	StringTie	exon	202539432	202539880	1000	+	.	gene_id "MSTRG.14720"; transcript_id "MSTRG.14720.199"; exon_number "1";
chr1	StringTie	exon	202540015	202540241	1000	+	.	gene_id "MSTRG.14720"; transcript_id "MSTRG.14720.199"; exon_number "2";
chr1	StringTie	exon	202562778	202562922	1000	+	.	gene_id "MSTRG.14720"; transcript_id "MSTRG.14720.199"; exon_number "3";
chr1	StringTie	exon	202564443	202564547	1000	+	.	gene_id "MSTRG.14720"; transcript_id "MSTRG.14720.199"; exon_number "4";
chr1	StringTie	exon	202567778	202567831	1000	+	.	gene_id "MSTRG.14720"; transcript_id "MSTRG.14720.199"; exon_number "5";
chr1	StringTie	exon	202569147	202569197	1000	+	.	gene_id "MSTRG.14720"; transcript_id "MSTRG.14720.199"; exon_number "6";
chr1	StringTie	exon	202580474	202592035	1000	+	.	gene_id "MSTRG.14720"; transcript_id "MSTRG.14720.199"; exon_number "7";
chr1	StringTie	exon	202596775	202597096	1000	+	.	gene_id "MSTRG.14720"; transcript_id "MSTRG.14720.199"; exon_number "8";
chr1	StringTie	transcript	202346457	202598613	1000	+	.	gene_id "MSTRG.14720"; transcript_id "MSTRG.14720.2";
chr1	StringTie	exon	202346457	202349142	1000	+	.	gene_id "MSTRG.14720"; transcript_id "MSTRG.14720.2"; exon_number "1";
chr1	StringTie	exon	202416787	202416917	1000	+	.	gene_id "MSTRG.14720"; transcript_id "MSTRG.14720.2"; exon_number "2";
chr1	StringTie	exon	202422620	202422738	1000	+	.	gene_id "MSTRG.14720"; transcript_id "MSTRG.14720.2"; exon_number "3";
chr1	StringTie	exon	202425566	202425725	1000	+	.	gene_id "MSTRG.14720"; transcript_id "MSTRG.14720.2"; exon_number "4";
chr1	StringTie	exon	202427040	202427184	1000	+	.	gene_id "MSTRG.14720"; transcript_id "MSTRG.14720.2"; exon_number "5";
chr1	StringTie	exon	202428855	202428929	1000	+	.	gene_id "MSTRG.14720"; transcript_id "MSTRG.14720.2"; exon_number "6";
chr1	StringTie	exon	202430731	202430810	1000	+	.	gene_id "MSTRG.14720"; transcript_id "MSTRG.14720.2"; exon_number "7";
chr1	StringTie	exon	202431480	202431619	1000	+	.	gene_id "MSTRG.14720"; transcript_id "MSTRG.14720.2"; exon_number "8";
chr1	StringTie	exon	202434656	202434768	1000	+	.	gene_id "MSTRG.14720"; transcript_id "MSTRG.14720.2"; exon_number "9";
chr1	StringTie	exon	202437821	202438024	1000	+	.	gene_id "MSTRG.14720"; transcript_id "MSTRG.14720.2"; exon_number "10";
chr1	StringTie	exon	202440706	202440788	1000	+	.	gene_id "MSTRG.14720"; transcript_id "MSTRG.14720.2"; exon_number "11";
chr1	StringTie	exon	202442447	202442572	1000	+	.	gene_id "MSTRG.14720"; transcript_id "MSTRG.14720.2"; exon_number "12";
chr1	StringTie	exon	202445046	202445228	1000	+	.	gene_id "MSTRG.14720"; transcript_id "MSTRG.14720.2"; exon_number "13";
chr1	StringTie	exon	202448989	202449171	1000	+	.	gene_id "MSTRG.14720"; transcript_id "MSTRG.14720.2"; exon_number "14";
chr1	StringTie	exon	202488533	202488623	1000	+	.	gene_id "MSTRG.14720"; transcript_id "MSTRG.14720.2"; exon_number "15";
chr1	StringTie	exon	202493114	202493317	1000	+	.	gene_id "MSTRG.14720"; transcript_id "MSTRG.14720.2"; exon_number "16";
chr1	StringTie	exon	202495293	202495482	1000	+	.	gene_id "MSTRG.14720"; transcript_id "MSTRG.14720.2"; exon_number "17";
chr1	StringTie	exon	202495570	202495682	1000	+	.	gene_id "MSTRG.14720"; transcript_id "MSTRG.14720.2"; exon_number "18";
chr1	StringTie	exon	202496781	202496822	1000	+	.	gene_id "MSTRG.14720"; transcript_id "MSTRG.14720.2"; exon_number "19";
chr1	StringTie	exon	202558877	202558893	1000	+	.	gene_id "MSTRG.14720"; transcript_id "MSTRG.14720.2"; exon_number "20";
chr1	StringTie	exon	202562778	202562922	1000	+	.	gene_id "MSTRG.14720"; transcript_id "MSTRG.14720.2"; exon_number "21";
chr1	StringTie	exon	202564443	202564547	1000	+	.	gene_id "MSTRG.14720"; transcript_id "MSTRG.14720.2"; exon_number "22";
chr1	StringTie	exon	202567778	202567831	1000	+	.	gene_id "MSTRG.14720"; transcript_id "MSTRG.14720.2"; exon_number "23";
chr1	StringTie	exon	202569147	202569197	1000	+	.	gene_id "MSTRG.14720"; transcript_id "MSTRG.14720.2"; exon_number "24";
chr1	StringTie	exon	202580474	202592035	1000	+	.	gene_id "MSTRG.14720"; transcript_id "MSTRG.14720.2"; exon_number "25";
chr1	StringTie	exon	202598470	202598613	1000	+	.	gene_id "MSTRG.14720"; transcript_id "MSTRG.14720.2"; exon_number "26";
chr1	StringTie	transcript	202348720	202455440	1000	+	.	gene_id "MSTRG.14720"; transcript_id "MSTRG.14720.20";
chr1	StringTie	exon	202348720	202349142	1000	+	.	gene_id "MSTRG.14720"; transcript_id "MSTRG.14720.20"; exon_number "1";
chr1	StringTie	exon	202416787	202416917	1000	+	.	gene_id "MSTRG.14720"; transcript_id "MSTRG.14720.20"; exon_number "2";
chr1	StringTie	exon	202422620	202422738	1000	+	.	gene_id "MSTRG.14720"; transcript_id "MSTRG.14720.20"; exon_number "3";
chr1	StringTie	exon	202425566	202425725	1000	+	.	gene_id "MSTRG.14720"; transcript_id "MSTRG.14720.20"; exon_number "4";
chr1	StringTie	exon	202427040	202427184	1000	+	.	gene_id "MSTRG.14720"; transcript_id "MSTRG.14720.20"; exon_number "5";
chr1	StringTie	exon	202428855	202428929	1000	+	.	gene_id "MSTRG.14720"; transcript_id "MSTRG.14720.20"; exon_number "6";
chr1	StringTie	exon	202430731	202430810	1000	+	.	gene_id "MSTRG.14720"; transcript_id "MSTRG.14720.20"; exon_number "7";
chr1	StringTie	exon	202431480	202431619	1000	+	.	gene_id "MSTRG.14720"; transcript_id "MSTRG.14720.20"; exon_number "8";
chr1	StringTie	exon	202434656	202434768	1000	+	.	gene_id "MSTRG.14720"; transcript_id "MSTRG.14720.20"; exon_number "9";
chr1	StringTie	exon	202437821	202438024	1000	+	.	gene_id "MSTRG.14720"; transcript_id "MSTRG.14720.20"; exon_number "10";
chr1	StringTie	exon	202440706	202440788	1000	+	.	gene_id "MSTRG.14720"; transcript_id "MSTRG.14720.20"; exon_number "11";
chr1	StringTie	exon	202442447	202442572	1000	+	.	gene_id "MSTRG.14720"; transcript_id "MSTRG.14720.20"; exon_number "12";
chr1	StringTie	exon	202445046	202445228	1000	+	.	gene_id "MSTRG.14720"; transcript_id "MSTRG.14720.20"; exon_number "13";
chr1	StringTie	exon	202448989	202449171	1000	+	.	gene_id "MSTRG.14720"; transcript_id "MSTRG.14720.20"; exon_number "14";
chr1	StringTie	exon	202454658	202455440	1000	+	.	gene_id "MSTRG.14720"; transcript_id "MSTRG.14720.20"; exon_number "15";
chr1	StringTie	transcript	202539435	202596897	1000	+	.	gene_id "MSTRG.14720"; transcript_id "MSTRG.14720.200";
chr1	StringTie	exon	202539435	202539880	1000	+	.	gene_id "MSTRG.14720"; transcript_id "MSTRG.14720.200"; exon_number "1";
chr1	StringTie	exon	202540015	202540241	1000	+	.	gene_id "MSTRG.14720"; transcript_id "MSTRG.14720.200"; exon_number "2";
chr1	StringTie	exon	202558877	202558893	1000	+	.	gene_id "MSTRG.14720"; transcript_id "MSTRG.14720.200"; exon_number "3";
chr1	StringTie	exon	202562778	202562922	1000	+	.	gene_id "MSTRG.14720"; transcript_id "MSTRG.14720.200"; exon_number "4";
chr1	StringTie	exon	202564443	202564547	1000	+	.	gene_id "MSTRG.14720"; transcript_id "MSTRG.14720.200"; exon_number "5";
chr1	StringTie	exon	202567778	202567831	1000	+	.	gene_id "MSTRG.14720"; transcript_id "MSTRG.14720.200"; exon_number "6";
chr1	StringTie	exon	202569147	202569197	1000	+	.	gene_id "MSTRG.14720"; transcript_id "MSTRG.14720.200"; exon_number "7";
chr1	StringTie	exon	202580474	202592035	1000	+	.	gene_id "MSTRG.14720"; transcript_id "MSTRG.14720.200"; exon_number "8";
chr1	StringTie	exon	202596775	202596897	1000	+	.	gene_id "MSTRG.14720"; transcript_id "MSTRG.14720.200"; exon_number "9";
chr1	StringTie	transcript	202539435	202604556	1000	+	.	gene_id "MSTRG.14720"; transcript_id "MSTRG.14720.201";
chr1	StringTie	exon	202539435	202540241	1000	+	.	gene_id "MSTRG.14720"; transcript_id "MSTRG.14720.201"; exon_number "1";
chr1	StringTie	exon	202562778	202562922	1000	+	.	gene_id "MSTRG.14720"; transcript_id "MSTRG.14720.201"; exon_number "2";
chr1	StringTie	exon	202564443	202564547	1000	+	.	gene_id "MSTRG.14720"; transcript_id "MSTRG.14720.201"; exon_number "3";
chr1	StringTie	exon	202567781	202567831	1000	+	.	gene_id "MSTRG.14720"; transcript_id "MSTRG.14720.201"; exon_number "4";
chr1	StringTie	exon	202569147	202569197	1000	+	.	gene_id "MSTRG.14720"; transcript_id "MSTRG.14720.201"; exon_number "5";
chr1	StringTie	exon	202580474	202592035	1000	+	.	gene_id "MSTRG.14720"; transcript_id "MSTRG.14720.201"; exon_number "6";
chr1	StringTie	exon	202599035	202599134	1000	+	.	gene_id "MSTRG.14720"; transcript_id "MSTRG.14720.201"; exon_number "7";
chr1	StringTie	exon	202604540	202604556	1000	+	.	gene_id "MSTRG.14720"; transcript_id "MSTRG.14720.201"; exon_number "8";
chr1	StringTie	transcript	202539436	202588647	1000	+	.	gene_id "MSTRG.14720"; transcript_id "MSTRG.14720.202";
chr1	StringTie	exon	202539436	202539880	1000	+	.	gene_id "MSTRG.14720"; transcript_id "MSTRG.14720.202"; exon_number "1";
chr1	StringTie	exon	202540015	202540241	1000	+	.	gene_id "MSTRG.14720"; transcript_id "MSTRG.14720.202"; exon_number "2";
chr1	StringTie	exon	202562778	202562922	1000	+	.	gene_id "MSTRG.14720"; transcript_id "MSTRG.14720.202"; exon_number "3";
chr1	StringTie	exon	202564443	202564547	1000	+	.	gene_id "MSTRG.14720"; transcript_id "MSTRG.14720.202"; exon_number "4";
chr1	StringTie	exon	202567781	202567831	1000	+	.	gene_id "MSTRG.14720"; transcript_id "MSTRG.14720.202"; exon_number "5";
chr1	StringTie	exon	202569147	202569197	1000	+	.	gene_id "MSTRG.14720"; transcript_id "MSTRG.14720.202"; exon_number "6";
chr1	StringTie	exon	202580474	202586451	1000	+	.	gene_id "MSTRG.14720"; transcript_id "MSTRG.14720.202"; exon_number "7";
chr1	StringTie	exon	202586509	202588647	1000	+	.	gene_id "MSTRG.14720"; transcript_id "MSTRG.14720.202"; exon_number "8";
chr1	StringTie	transcript	202539436	202588647	1000	+	.	gene_id "MSTRG.14720"; transcript_id "MSTRG.14720.203";
chr1	StringTie	exon	202539436	202539880	1000	+	.	gene_id "MSTRG.14720"; transcript_id "MSTRG.14720.203"; exon_number "1";
chr1	StringTie	exon	202540015	202540241	1000	+	.	gene_id "MSTRG.14720"; transcript_id "MSTRG.14720.203"; exon_number "2";
chr1	StringTie	exon	202558877	202558893	1000	+	.	gene_id "MSTRG.14720"; transcript_id "MSTRG.14720.203"; exon_number "3";
chr1	StringTie	exon	202562778	202562922	1000	+	.	gene_id "MSTRG.14720"; transcript_id "MSTRG.14720.203"; exon_number "4";
chr1	StringTie	exon	202564443	202564547	1000	+	.	gene_id "MSTRG.14720"; transcript_id "MSTRG.14720.203"; exon_number "5";
chr1	StringTie	exon	202567781	202567831	1000	+	.	gene_id "MSTRG.14720"; transcript_id "MSTRG.14720.203"; exon_number "6";
chr1	StringTie	exon	202569147	202569197	1000	+	.	gene_id "MSTRG.14720"; transcript_id "MSTRG.14720.203"; exon_number "7";
chr1	StringTie	exon	202580474	202585041	1000	+	.	gene_id "MSTRG.14720"; transcript_id "MSTRG.14720.203"; exon_number "8";
chr1	StringTie	exon	202585208	202588647	1000	+	.	gene_id "MSTRG.14720"; transcript_id "MSTRG.14720.203"; exon_number "9";
chr1	StringTie	transcript	202539443	202605273	1000	+	.	gene_id "MSTRG.14720"; transcript_id "MSTRG.14720.204";
chr1	StringTie	exon	202539443	202539880	1000	+	.	gene_id "MSTRG.14720"; transcript_id "MSTRG.14720.204"; exon_number "1";
chr1	StringTie	exon	202540015	202540241	1000	+	.	gene_id "MSTRG.14720"; transcript_id "MSTRG.14720.204"; exon_number "2";
chr1	StringTie	exon	202558877	202558893	1000	+	.	gene_id "MSTRG.14720"; transcript_id "MSTRG.14720.204"; exon_number "3";
chr1	StringTie	exon	202562778	202562922	1000	+	.	gene_id "MSTRG.14720"; transcript_id "MSTRG.14720.204"; exon_number "4";
chr1	StringTie	exon	202564443	202564547	1000	+	.	gene_id "MSTRG.14720"; transcript_id "MSTRG.14720.204"; exon_number "5";
chr1	StringTie	exon	202567778	202567831	1000	+	.	gene_id "MSTRG.14720"; transcript_id "MSTRG.14720.204"; exon_number "6";
chr1	StringTie	exon	202569147	202569197	1000	+	.	gene_id "MSTRG.14720"; transcript_id "MSTRG.14720.204"; exon_number "7";
chr1	StringTie	exon	202580474	202592035	1000	+	.	gene_id "MSTRG.14720"; transcript_id "MSTRG.14720.204"; exon_number "8";
chr1	StringTie	exon	202599035	202599134	1000	+	.	gene_id "MSTRG.14720"; transcript_id "MSTRG.14720.204"; exon_number "9";
chr1	StringTie	exon	202599728	202599919	1000	+	.	gene_id "MSTRG.14720"; transcript_id "MSTRG.14720.204"; exon_number "10";
chr1	StringTie	exon	202603490	202603591	1000	+	.	gene_id "MSTRG.14720"; transcript_id "MSTRG.14720.204"; exon_number "11";
chr1	StringTie	exon	202604537	202605273	1000	+	.	gene_id "MSTRG.14720"; transcript_id "MSTRG.14720.204"; exon_number "12";
chr1	StringTie	transcript	202539457	202605240	1000	+	.	gene_id "MSTRG.14720"; transcript_id "MSTRG.14720.205";
chr1	StringTie	exon	202539457	202539880	1000	+	.	gene_id "MSTRG.14720"; transcript_id "MSTRG.14720.205"; exon_number "1";
chr1	StringTie	exon	202540015	202540241	1000	+	.	gene_id "MSTRG.14720"; transcript_id "MSTRG.14720.205"; exon_number "2";
chr1	StringTie	exon	202551924	202552057	1000	+	.	gene_id "MSTRG.14720"; transcript_id "MSTRG.14720.205"; exon_number "3";
chr1	StringTie	exon	202558877	202558893	1000	+	.	gene_id "MSTRG.14720"; transcript_id "MSTRG.14720.205"; exon_number "4";
chr1	StringTie	exon	202562778	202562922	1000	+	.	gene_id "MSTRG.14720"; transcript_id "MSTRG.14720.205"; exon_number "5";
chr1	StringTie	exon	202564443	202564547	1000	+	.	gene_id "MSTRG.14720"; transcript_id "MSTRG.14720.205"; exon_number "6";
chr1	StringTie	exon	202567781	202567831	1000	+	.	gene_id "MSTRG.14720"; transcript_id "MSTRG.14720.205"; exon_number "7";
chr1	StringTie	exon	202569147	202569197	1000	+	.	gene_id "MSTRG.14720"; transcript_id "MSTRG.14720.205"; exon_number "8";
chr1	StringTie	exon	202580474	202592035	1000	+	.	gene_id "MSTRG.14720"; transcript_id "MSTRG.14720.205"; exon_number "9";
chr1	StringTie	exon	202599035	202599134	1000	+	.	gene_id "MSTRG.14720"; transcript_id "MSTRG.14720.205"; exon_number "10";
chr1	StringTie	exon	202599728	202599780	1000	+	.	gene_id "MSTRG.14720"; transcript_id "MSTRG.14720.205"; exon_number "11";
chr1	StringTie	exon	202604552	202605240	1000	+	.	gene_id "MSTRG.14720"; transcript_id "MSTRG.14720.205"; exon_number "12";
chr1	StringTie	transcript	202539458	202588619	1000	+	.	gene_id "MSTRG.14720"; transcript_id "MSTRG.14720.206";
chr1	StringTie	exon	202539458	202539880	1000	+	.	gene_id "MSTRG.14720"; transcript_id "MSTRG.14720.206"; exon_number "1";
chr1	StringTie	exon	202540015	202540241	1000	+	.	gene_id "MSTRG.14720"; transcript_id "MSTRG.14720.206"; exon_number "2";
chr1	StringTie	exon	202562778	202562922	1000	+	.	gene_id "MSTRG.14720"; transcript_id "MSTRG.14720.206"; exon_number "3";
chr1	StringTie	exon	202564443	202564547	1000	+	.	gene_id "MSTRG.14720"; transcript_id "MSTRG.14720.206"; exon_number "4";
chr1	StringTie	exon	202567781	202567831	1000	+	.	gene_id "MSTRG.14720"; transcript_id "MSTRG.14720.206"; exon_number "5";
chr1	StringTie	exon	202569147	202569197	1000	+	.	gene_id "MSTRG.14720"; transcript_id "MSTRG.14720.206"; exon_number "6";
chr1	StringTie	exon	202580474	202583673	1000	+	.	gene_id "MSTRG.14720"; transcript_id "MSTRG.14720.206"; exon_number "7";
chr1	StringTie	exon	202583833	202584606	1000	+	.	gene_id "MSTRG.14720"; transcript_id "MSTRG.14720.206"; exon_number "8";
chr1	StringTie	exon	202584777	202586623	1000	+	.	gene_id "MSTRG.14720"; transcript_id "MSTRG.14720.206"; exon_number "9";
chr1	StringTie	exon	202586801	202588619	1000	+	.	gene_id "MSTRG.14720"; transcript_id "MSTRG.14720.206"; exon_number "10";
chr1	StringTie	transcript	202539458	202605293	1000	+	.	gene_id "MSTRG.14720"; transcript_id "MSTRG.14720.207";
chr1	StringTie	exon	202539458	202539880	1000	+	.	gene_id "MSTRG.14720"; transcript_id "MSTRG.14720.207"; exon_number "1";
chr1	StringTie	exon	202540015	202540241	1000	+	.	gene_id "MSTRG.14720"; transcript_id "MSTRG.14720.207"; exon_number "2";
chr1	StringTie	exon	202558877	202558893	1000	+	.	gene_id "MSTRG.14720"; transcript_id "MSTRG.14720.207"; exon_number "3";
chr1	StringTie	exon	202562778	202562922	1000	+	.	gene_id "MSTRG.14720"; transcript_id "MSTRG.14720.207"; exon_number "4";
chr1	StringTie	exon	202564443	202564547	1000	+	.	gene_id "MSTRG.14720"; transcript_id "MSTRG.14720.207"; exon_number "5";
chr1	StringTie	exon	202567778	202567831	1000	+	.	gene_id "MSTRG.14720"; transcript_id "MSTRG.14720.207"; exon_number "6";
chr1	StringTie	exon	202569147	202569197	1000	+	.	gene_id "MSTRG.14720"; transcript_id "MSTRG.14720.207"; exon_number "7";
chr1	StringTie	exon	202580474	202592035	1000	+	.	gene_id "MSTRG.14720"; transcript_id "MSTRG.14720.207"; exon_number "8";
chr1	StringTie	exon	202599035	202599134	1000	+	.	gene_id "MSTRG.14720"; transcript_id "MSTRG.14720.207"; exon_number "9";
chr1	StringTie	exon	202599728	202599919	1000	+	.	gene_id "MSTRG.14720"; transcript_id "MSTRG.14720.207"; exon_number "10";
chr1	StringTie	exon	202604540	202605293	1000	+	.	gene_id "MSTRG.14720"; transcript_id "MSTRG.14720.207"; exon_number "11";
chr1	StringTie	transcript	202539464	202596971	1000	+	.	gene_id "MSTRG.14720"; transcript_id "MSTRG.14720.208";
chr1	StringTie	exon	202539464	202539880	1000	+	.	gene_id "MSTRG.14720"; transcript_id "MSTRG.14720.208"; exon_number "1";
chr1	StringTie	exon	202540015	202540241	1000	+	.	gene_id "MSTRG.14720"; transcript_id "MSTRG.14720.208"; exon_number "2";
chr1	StringTie	exon	202562778	202562922	1000	+	.	gene_id "MSTRG.14720"; transcript_id "MSTRG.14720.208"; exon_number "3";
chr1	StringTie	exon	202564443	202564547	1000	+	.	gene_id "MSTRG.14720"; transcript_id "MSTRG.14720.208"; exon_number "4";
chr1	StringTie	exon	202567778	202567831	1000	+	.	gene_id "MSTRG.14720"; transcript_id "MSTRG.14720.208"; exon_number "5";
chr1	StringTie	exon	202569147	202569197	1000	+	.	gene_id "MSTRG.14720"; transcript_id "MSTRG.14720.208"; exon_number "6";
chr1	StringTie	exon	202580474	202592035	1000	+	.	gene_id "MSTRG.14720"; transcript_id "MSTRG.14720.208"; exon_number "7";
chr1	StringTie	exon	202596925	202596971	1000	+	.	gene_id "MSTRG.14720"; transcript_id "MSTRG.14720.208"; exon_number "8";
chr1	StringTie	transcript	202539464	202589634	1000	+	.	gene_id "MSTRG.14720"; transcript_id "MSTRG.14720.209";
chr1	StringTie	exon	202539464	202540241	1000	+	.	gene_id "MSTRG.14720"; transcript_id "MSTRG.14720.209"; exon_number "1";
chr1	StringTie	exon	202558877	202558893	1000	+	.	gene_id "MSTRG.14720"; transcript_id "MSTRG.14720.209"; exon_number "2";
chr1	StringTie	exon	202562778	202562922	1000	+	.	gene_id "MSTRG.14720"; transcript_id "MSTRG.14720.209"; exon_number "3";
chr1	StringTie	exon	202564443	202564547	1000	+	.	gene_id "MSTRG.14720"; transcript_id "MSTRG.14720.209"; exon_number "4";
chr1	StringTie	exon	202567778	202567831	1000	+	.	gene_id "MSTRG.14720"; transcript_id "MSTRG.14720.209"; exon_number "5";
chr1	StringTie	exon	202569147	202587880	1000	+	.	gene_id "MSTRG.14720"; transcript_id "MSTRG.14720.209"; exon_number "6";
chr1	StringTie	exon	202587916	202589634	1000	+	.	gene_id "MSTRG.14720"; transcript_id "MSTRG.14720.209"; exon_number "7";
chr1	StringTie	transcript	202348720	202458378	1000	+	.	gene_id "MSTRG.14720"; transcript_id "MSTRG.14720.21";
chr1	StringTie	exon	202348720	202349142	1000	+	.	gene_id "MSTRG.14720"; transcript_id "MSTRG.14720.21"; exon_number "1";
chr1	StringTie	exon	202416787	202416917	1000	+	.	gene_id "MSTRG.14720"; transcript_id "MSTRG.14720.21"; exon_number "2";
chr1	StringTie	exon	202422620	202422738	1000	+	.	gene_id "MSTRG.14720"; transcript_id "MSTRG.14720.21"; exon_number "3";
chr1	StringTie	exon	202425566	202425725	1000	+	.	gene_id "MSTRG.14720"; transcript_id "MSTRG.14720.21"; exon_number "4";
chr1	StringTie	exon	202427040	202427184	1000	+	.	gene_id "MSTRG.14720"; transcript_id "MSTRG.14720.21"; exon_number "5";
chr1	StringTie	exon	202428855	202428929	1000	+	.	gene_id "MSTRG.14720"; transcript_id "MSTRG.14720.21"; exon_number "6";
chr1	StringTie	exon	202430731	202430810	1000	+	.	gene_id "MSTRG.14720"; transcript_id "MSTRG.14720.21"; exon_number "7";
chr1	StringTie	exon	202431480	202431619	1000	+	.	gene_id "MSTRG.14720"; transcript_id "MSTRG.14720.21"; exon_number "8";
chr1	StringTie	exon	202434656	202434768	1000	+	.	gene_id "MSTRG.14720"; transcript_id "MSTRG.14720.21"; exon_number "9";
chr1	StringTie	exon	202437821	202438024	1000	+	.	gene_id "MSTRG.14720"; transcript_id "MSTRG.14720.21"; exon_number "10";
chr1	StringTie	exon	202440706	202440788	1000	+	.	gene_id "MSTRG.14720"; transcript_id "MSTRG.14720.21"; exon_number "11";
chr1	StringTie	exon	202442447	202442572	1000	+	.	gene_id "MSTRG.14720"; transcript_id "MSTRG.14720.21"; exon_number "12";
chr1	StringTie	exon	202443087	202443127	1000	+	.	gene_id "MSTRG.14720"; transcript_id "MSTRG.14720.21"; exon_number "13";
chr1	StringTie	exon	202445046	202445228	1000	+	.	gene_id "MSTRG.14720"; transcript_id "MSTRG.14720.21"; exon_number "14";
chr1	StringTie	exon	202448989	202449171	1000	+	.	gene_id "MSTRG.14720"; transcript_id "MSTRG.14720.21"; exon_number "15";
chr1	StringTie	exon	202454658	202458378	1000	+	.	gene_id "MSTRG.14720"; transcript_id "MSTRG.14720.21"; exon_number "16";
chr1	StringTie	transcript	202539464	202589634	1000	+	.	gene_id "MSTRG.14720"; transcript_id "MSTRG.14720.210";
chr1	StringTie	exon	202539464	202539880	1000	+	.	gene_id "MSTRG.14720"; transcript_id "MSTRG.14720.210"; exon_number "1";
chr1	StringTie	exon	202540015	202540241	1000	+	.	gene_id "MSTRG.14720"; transcript_id "MSTRG.14720.210"; exon_number "2";
chr1	StringTie	exon	202558877	202558893	1000	+	.	gene_id "MSTRG.14720"; transcript_id "MSTRG.14720.210"; exon_number "3";
chr1	StringTie	exon	202562778	202562922	1000	+	.	gene_id "MSTRG.14720"; transcript_id "MSTRG.14720.210"; exon_number "4";
chr1	StringTie	exon	202564443	202564547	1000	+	.	gene_id "MSTRG.14720"; transcript_id "MSTRG.14720.210"; exon_number "5";
chr1	StringTie	exon	202567778	202567831	1000	+	.	gene_id "MSTRG.14720"; transcript_id "MSTRG.14720.210"; exon_number "6";
chr1	StringTie	exon	202569147	202569197	1000	+	.	gene_id "MSTRG.14720"; transcript_id "MSTRG.14720.210"; exon_number "7";
chr1	StringTie	exon	202575002	202587880	1000	+	.	gene_id "MSTRG.14720"; transcript_id "MSTRG.14720.210"; exon_number "8";
chr1	StringTie	exon	202587916	202589634	1000	+	.	gene_id "MSTRG.14720"; transcript_id "MSTRG.14720.210"; exon_number "9";
chr1	StringTie	transcript	202539464	202589634	1000	+	.	gene_id "MSTRG.14720"; transcript_id "MSTRG.14720.211";
chr1	StringTie	exon	202539464	202539880	1000	+	.	gene_id "MSTRG.14720"; transcript_id "MSTRG.14720.211"; exon_number "1";
chr1	StringTie	exon	202540015	202540241	1000	+	.	gene_id "MSTRG.14720"; transcript_id "MSTRG.14720.211"; exon_number "2";
chr1	StringTie	exon	202558877	202558893	1000	+	.	gene_id "MSTRG.14720"; transcript_id "MSTRG.14720.211"; exon_number "3";
chr1	StringTie	exon	202562778	202562922	1000	+	.	gene_id "MSTRG.14720"; transcript_id "MSTRG.14720.211"; exon_number "4";
chr1	StringTie	exon	202564443	202564547	1000	+	.	gene_id "MSTRG.14720"; transcript_id "MSTRG.14720.211"; exon_number "5";
chr1	StringTie	exon	202567781	202567831	1000	+	.	gene_id "MSTRG.14720"; transcript_id "MSTRG.14720.211"; exon_number "6";
chr1	StringTie	exon	202569147	202569197	1000	+	.	gene_id "MSTRG.14720"; transcript_id "MSTRG.14720.211"; exon_number "7";
chr1	StringTie	exon	202580474	202587880	1000	+	.	gene_id "MSTRG.14720"; transcript_id "MSTRG.14720.211"; exon_number "8";
chr1	StringTie	exon	202587916	202589634	1000	+	.	gene_id "MSTRG.14720"; transcript_id "MSTRG.14720.211"; exon_number "9";
chr1	StringTie	transcript	202539465	202597650	1000	+	.	gene_id "MSTRG.14720"; transcript_id "MSTRG.14720.212";
chr1	StringTie	exon	202539465	202539880	1000	+	.	gene_id "MSTRG.14720"; transcript_id "MSTRG.14720.212"; exon_number "1";
chr1	StringTie	exon	202540015	202540241	1000	+	.	gene_id "MSTRG.14720"; transcript_id "MSTRG.14720.212"; exon_number "2";
chr1	StringTie	exon	202551924	202552057	1000	+	.	gene_id "MSTRG.14720"; transcript_id "MSTRG.14720.212"; exon_number "3";
chr1	StringTie	exon	202558877	202558893	1000	+	.	gene_id "MSTRG.14720"; transcript_id "MSTRG.14720.212"; exon_number "4";
chr1	StringTie	exon	202562778	202562922	1000	+	.	gene_id "MSTRG.14720"; transcript_id "MSTRG.14720.212"; exon_number "5";
chr1	StringTie	exon	202564443	202564547	1000	+	.	gene_id "MSTRG.14720"; transcript_id "MSTRG.14720.212"; exon_number "6";
chr1	StringTie	exon	202567781	202567831	1000	+	.	gene_id "MSTRG.14720"; transcript_id "MSTRG.14720.212"; exon_number "7";
chr1	StringTie	exon	202569147	202569197	1000	+	.	gene_id "MSTRG.14720"; transcript_id "MSTRG.14720.212"; exon_number "8";
chr1	StringTie	exon	202580474	202597060	1000	+	.	gene_id "MSTRG.14720"; transcript_id "MSTRG.14720.212"; exon_number "9";
chr1	StringTie	exon	202597630	202597650	1000	+	.	gene_id "MSTRG.14720"; transcript_id "MSTRG.14720.212"; exon_number "10";
chr1	StringTie	transcript	202539465	202605205	1000	+	.	gene_id "MSTRG.14720"; transcript_id "MSTRG.14720.213";
chr1	StringTie	exon	202539465	202540241	1000	+	.	gene_id "MSTRG.14720"; transcript_id "MSTRG.14720.213"; exon_number "1";
chr1	StringTie	exon	202562778	202562922	1000	+	.	gene_id "MSTRG.14720"; transcript_id "MSTRG.14720.213"; exon_number "2";
chr1	StringTie	exon	202564443	202564547	1000	+	.	gene_id "MSTRG.14720"; transcript_id "MSTRG.14720.213"; exon_number "3";
chr1	StringTie	exon	202567781	202567831	1000	+	.	gene_id "MSTRG.14720"; transcript_id "MSTRG.14720.213"; exon_number "4";
chr1	StringTie	exon	202569147	202569197	1000	+	.	gene_id "MSTRG.14720"; transcript_id "MSTRG.14720.213"; exon_number "5";
chr1	StringTie	exon	202591828	202592035	1000	+	.	gene_id "MSTRG.14720"; transcript_id "MSTRG.14720.213"; exon_number "6";
chr1	StringTie	exon	202599035	202599134	1000	+	.	gene_id "MSTRG.14720"; transcript_id "MSTRG.14720.213"; exon_number "7";
chr1	StringTie	exon	202599728	202599919	1000	+	.	gene_id "MSTRG.14720"; transcript_id "MSTRG.14720.213"; exon_number "8";
chr1	StringTie	exon	202604537	202605205	1000	+	.	gene_id "MSTRG.14720"; transcript_id "MSTRG.14720.213"; exon_number "9";
chr1	StringTie	transcript	202539465	202596808	1000	+	.	gene_id "MSTRG.14720"; transcript_id "MSTRG.14720.214";
chr1	StringTie	exon	202539465	202539880	1000	+	.	gene_id "MSTRG.14720"; transcript_id "MSTRG.14720.214"; exon_number "1";
chr1	StringTie	exon	202540015	202540241	1000	+	.	gene_id "MSTRG.14720"; transcript_id "MSTRG.14720.214"; exon_number "2";
chr1	StringTie	exon	202558877	202558893	1000	+	.	gene_id "MSTRG.14720"; transcript_id "MSTRG.14720.214"; exon_number "3";
chr1	StringTie	exon	202562778	202562922	1000	+	.	gene_id "MSTRG.14720"; transcript_id "MSTRG.14720.214"; exon_number "4";
chr1	StringTie	exon	202564443	202564547	1000	+	.	gene_id "MSTRG.14720"; transcript_id "MSTRG.14720.214"; exon_number "5";
chr1	StringTie	exon	202567781	202567831	1000	+	.	gene_id "MSTRG.14720"; transcript_id "MSTRG.14720.214"; exon_number "6";
chr1	StringTie	exon	202569147	202569197	1000	+	.	gene_id "MSTRG.14720"; transcript_id "MSTRG.14720.214"; exon_number "7";
chr1	StringTie	exon	202580474	202591747	1000	+	.	gene_id "MSTRG.14720"; transcript_id "MSTRG.14720.214"; exon_number "8";
chr1	StringTie	exon	202591828	202592035	1000	+	.	gene_id "MSTRG.14720"; transcript_id "MSTRG.14720.214"; exon_number "9";
chr1	StringTie	exon	202596775	202596808	1000	+	.	gene_id "MSTRG.14720"; transcript_id "MSTRG.14720.214"; exon_number "10";
chr1	StringTie	transcript	202539469	202599049	1000	+	.	gene_id "MSTRG.14720"; transcript_id "MSTRG.14720.215";
chr1	StringTie	exon	202539469	202540241	1000	+	.	gene_id "MSTRG.14720"; transcript_id "MSTRG.14720.215"; exon_number "1";
chr1	StringTie	exon	202551924	202552057	1000	+	.	gene_id "MSTRG.14720"; transcript_id "MSTRG.14720.215"; exon_number "2";
chr1	StringTie	exon	202562778	202562922	1000	+	.	gene_id "MSTRG.14720"; transcript_id "MSTRG.14720.215"; exon_number "3";
chr1	StringTie	exon	202564443	202564547	1000	+	.	gene_id "MSTRG.14720"; transcript_id "MSTRG.14720.215"; exon_number "4";
chr1	StringTie	exon	202567778	202567831	1000	+	.	gene_id "MSTRG.14720"; transcript_id "MSTRG.14720.215"; exon_number "5";
chr1	StringTie	exon	202569147	202569197	1000	+	.	gene_id "MSTRG.14720"; transcript_id "MSTRG.14720.215"; exon_number "6";
chr1	StringTie	exon	202580474	202592035	1000	+	.	gene_id "MSTRG.14720"; transcript_id "MSTRG.14720.215"; exon_number "7";
chr1	StringTie	exon	202599035	202599049	1000	+	.	gene_id "MSTRG.14720"; transcript_id "MSTRG.14720.215"; exon_number "8";
chr1	StringTie	transcript	202539469	202605293	1000	+	.	gene_id "MSTRG.14720"; transcript_id "MSTRG.14720.216";
chr1	StringTie	exon	202539469	202540241	1000	+	.	gene_id "MSTRG.14720"; transcript_id "MSTRG.14720.216"; exon_number "1";
chr1	StringTie	exon	202562778	202562922	1000	+	.	gene_id "MSTRG.14720"; transcript_id "MSTRG.14720.216"; exon_number "2";
chr1	StringTie	exon	202564443	202564547	1000	+	.	gene_id "MSTRG.14720"; transcript_id "MSTRG.14720.216"; exon_number "3";
chr1	StringTie	exon	202567778	202567831	1000	+	.	gene_id "MSTRG.14720"; transcript_id "MSTRG.14720.216"; exon_number "4";
chr1	StringTie	exon	202569147	202569197	1000	+	.	gene_id "MSTRG.14720"; transcript_id "MSTRG.14720.216"; exon_number "5";
chr1	StringTie	exon	202580474	202591747	1000	+	.	gene_id "MSTRG.14720"; transcript_id "MSTRG.14720.216"; exon_number "6";
chr1	StringTie	exon	202591828	202592035	1000	+	.	gene_id "MSTRG.14720"; transcript_id "MSTRG.14720.216"; exon_number "7";
chr1	StringTie	exon	202599035	202599134	1000	+	.	gene_id "MSTRG.14720"; transcript_id "MSTRG.14720.216"; exon_number "8";
chr1	StringTie	exon	202599728	202599919	1000	+	.	gene_id "MSTRG.14720"; transcript_id "MSTRG.14720.216"; exon_number "9";
chr1	StringTie	exon	202604540	202605293	1000	+	.	gene_id "MSTRG.14720"; transcript_id "MSTRG.14720.216"; exon_number "10";
chr1	StringTie	transcript	202539469	202592450	1000	+	.	gene_id "MSTRG.14720"; transcript_id "MSTRG.14720.217";
chr1	StringTie	exon	202539469	202540241	1000	+	.	gene_id "MSTRG.14720"; transcript_id "MSTRG.14720.217"; exon_number "1";
chr1	StringTie	exon	202562778	202562922	1000	+	.	gene_id "MSTRG.14720"; transcript_id "MSTRG.14720.217"; exon_number "2";
chr1	StringTie	exon	202564443	202564547	1000	+	.	gene_id "MSTRG.14720"; transcript_id "MSTRG.14720.217"; exon_number "3";
chr1	StringTie	exon	202567781	202567831	1000	+	.	gene_id "MSTRG.14720"; transcript_id "MSTRG.14720.217"; exon_number "4";
chr1	StringTie	exon	202569147	202569197	1000	+	.	gene_id "MSTRG.14720"; transcript_id "MSTRG.14720.217"; exon_number "5";
chr1	StringTie	exon	202591646	202592450	1000	+	.	gene_id "MSTRG.14720"; transcript_id "MSTRG.14720.217"; exon_number "6";
chr1	StringTie	transcript	202539470	202588571	1000	+	.	gene_id "MSTRG.14720"; transcript_id "MSTRG.14720.218";
chr1	StringTie	exon	202539470	202539880	1000	+	.	gene_id "MSTRG.14720"; transcript_id "MSTRG.14720.218"; exon_number "1";
chr1	StringTie	exon	202558877	202558893	1000	+	.	gene_id "MSTRG.14720"; transcript_id "MSTRG.14720.218"; exon_number "2";
chr1	StringTie	exon	202562778	202562922	1000	+	.	gene_id "MSTRG.14720"; transcript_id "MSTRG.14720.218"; exon_number "3";
chr1	StringTie	exon	202564443	202564547	1000	+	.	gene_id "MSTRG.14720"; transcript_id "MSTRG.14720.218"; exon_number "4";
chr1	StringTie	exon	202567781	202567831	1000	+	.	gene_id "MSTRG.14720"; transcript_id "MSTRG.14720.218"; exon_number "5";
chr1	StringTie	exon	202569147	202569197	1000	+	.	gene_id "MSTRG.14720"; transcript_id "MSTRG.14720.218"; exon_number "6";
chr1	StringTie	exon	202580474	202587880	1000	+	.	gene_id "MSTRG.14720"; transcript_id "MSTRG.14720.218"; exon_number "7";
chr1	StringTie	exon	202587916	202588571	1000	+	.	gene_id "MSTRG.14720"; transcript_id "MSTRG.14720.218"; exon_number "8";
chr1	StringTie	transcript	202539470	202588571	1000	+	.	gene_id "MSTRG.14720"; transcript_id "MSTRG.14720.219";
chr1	StringTie	exon	202539470	202539880	1000	+	.	gene_id "MSTRG.14720"; transcript_id "MSTRG.14720.219"; exon_number "1";
chr1	StringTie	exon	202540015	202540241	1000	+	.	gene_id "MSTRG.14720"; transcript_id "MSTRG.14720.219"; exon_number "2";
chr1	StringTie	exon	202558877	202558893	1000	+	.	gene_id "MSTRG.14720"; transcript_id "MSTRG.14720.219"; exon_number "3";
chr1	StringTie	exon	202562778	202562922	1000	+	.	gene_id "MSTRG.14720"; transcript_id "MSTRG.14720.219"; exon_number "4";
chr1	StringTie	exon	202564443	202564547	1000	+	.	gene_id "MSTRG.14720"; transcript_id "MSTRG.14720.219"; exon_number "5";
chr1	StringTie	exon	202567781	202567831	1000	+	.	gene_id "MSTRG.14720"; transcript_id "MSTRG.14720.219"; exon_number "6";
chr1	StringTie	exon	202569147	202569197	1000	+	.	gene_id "MSTRG.14720"; transcript_id "MSTRG.14720.219"; exon_number "7";
chr1	StringTie	exon	202580474	202582609	1000	+	.	gene_id "MSTRG.14720"; transcript_id "MSTRG.14720.219"; exon_number "8";
chr1	StringTie	exon	202585275	202588571	1000	+	.	gene_id "MSTRG.14720"; transcript_id "MSTRG.14720.219"; exon_number "9";
chr1	StringTie	transcript	202348720	202457999	1000	+	.	gene_id "MSTRG.14720"; transcript_id "MSTRG.14720.22";
chr1	StringTie	exon	202348720	202349142	1000	+	.	gene_id "MSTRG.14720"; transcript_id "MSTRG.14720.22"; exon_number "1";
chr1	StringTie	exon	202416787	202416917	1000	+	.	gene_id "MSTRG.14720"; transcript_id "MSTRG.14720.22"; exon_number "2";
chr1	StringTie	exon	202422620	202422738	1000	+	.	gene_id "MSTRG.14720"; transcript_id "MSTRG.14720.22"; exon_number "3";
chr1	StringTie	exon	202425566	202425725	1000	+	.	gene_id "MSTRG.14720"; transcript_id "MSTRG.14720.22"; exon_number "4";
chr1	StringTie	exon	202427040	202427184	1000	+	.	gene_id "MSTRG.14720"; transcript_id "MSTRG.14720.22"; exon_number "5";
chr1	StringTie	exon	202428855	202428929	1000	+	.	gene_id "MSTRG.14720"; transcript_id "MSTRG.14720.22"; exon_number "6";
chr1	StringTie	exon	202430731	202430810	1000	+	.	gene_id "MSTRG.14720"; transcript_id "MSTRG.14720.22"; exon_number "7";
chr1	StringTie	exon	202431480	202431619	1000	+	.	gene_id "MSTRG.14720"; transcript_id "MSTRG.14720.22"; exon_number "8";
chr1	StringTie	exon	202434656	202434768	1000	+	.	gene_id "MSTRG.14720"; transcript_id "MSTRG.14720.22"; exon_number "9";
chr1	StringTie	exon	202437821	202438024	1000	+	.	gene_id "MSTRG.14720"; transcript_id "MSTRG.14720.22"; exon_number "10";
chr1	StringTie	exon	202440706	202440788	1000	+	.	gene_id "MSTRG.14720"; transcript_id "MSTRG.14720.22"; exon_number "11";
chr1	StringTie	exon	202442447	202442572	1000	+	.	gene_id "MSTRG.14720"; transcript_id "MSTRG.14720.22"; exon_number "12";
chr1	StringTie	exon	202448989	202449171	1000	+	.	gene_id "MSTRG.14720"; transcript_id "MSTRG.14720.22"; exon_number "13";
chr1	StringTie	exon	202454658	202457999	1000	+	.	gene_id "MSTRG.14720"; transcript_id "MSTRG.14720.22"; exon_number "14";
chr1	StringTie	transcript	202539472	202588570	1000	+	.	gene_id "MSTRG.14720"; transcript_id "MSTRG.14720.220";
chr1	StringTie	exon	202539472	202539880	1000	+	.	gene_id "MSTRG.14720"; transcript_id "MSTRG.14720.220"; exon_number "1";
chr1	StringTie	exon	202540015	202540241	1000	+	.	gene_id "MSTRG.14720"; transcript_id "MSTRG.14720.220"; exon_number "2";
chr1	StringTie	exon	202562778	202562922	1000	+	.	gene_id "MSTRG.14720"; transcript_id "MSTRG.14720.220"; exon_number "3";
chr1	StringTie	exon	202564443	202564547	1000	+	.	gene_id "MSTRG.14720"; transcript_id "MSTRG.14720.220"; exon_number "4";
chr1	StringTie	exon	202567778	202567831	1000	+	.	gene_id "MSTRG.14720"; transcript_id "MSTRG.14720.220"; exon_number "5";
chr1	StringTie	exon	202569147	202569197	1000	+	.	gene_id "MSTRG.14720"; transcript_id "MSTRG.14720.220"; exon_number "6";
chr1	StringTie	exon	202580474	202586451	1000	+	.	gene_id "MSTRG.14720"; transcript_id "MSTRG.14720.220"; exon_number "7";
chr1	StringTie	exon	202586509	202588570	1000	+	.	gene_id "MSTRG.14720"; transcript_id "MSTRG.14720.220"; exon_number "8";
chr1	StringTie	transcript	202539472	202588590	1000	+	.	gene_id "MSTRG.14720"; transcript_id "MSTRG.14720.221";
chr1	StringTie	exon	202539472	202539880	1000	+	.	gene_id "MSTRG.14720"; transcript_id "MSTRG.14720.221"; exon_number "1";
chr1	StringTie	exon	202540015	202540241	1000	+	.	gene_id "MSTRG.14720"; transcript_id "MSTRG.14720.221"; exon_number "2";
chr1	StringTie	exon	202558877	202558893	1000	+	.	gene_id "MSTRG.14720"; transcript_id "MSTRG.14720.221"; exon_number "3";
chr1	StringTie	exon	202562778	202562922	1000	+	.	gene_id "MSTRG.14720"; transcript_id "MSTRG.14720.221"; exon_number "4";
chr1	StringTie	exon	202564443	202564547	1000	+	.	gene_id "MSTRG.14720"; transcript_id "MSTRG.14720.221"; exon_number "5";
chr1	StringTie	exon	202567781	202567831	1000	+	.	gene_id "MSTRG.14720"; transcript_id "MSTRG.14720.221"; exon_number "6";
chr1	StringTie	exon	202569147	202569197	1000	+	.	gene_id "MSTRG.14720"; transcript_id "MSTRG.14720.221"; exon_number "7";
chr1	StringTie	exon	202580474	202586451	1000	+	.	gene_id "MSTRG.14720"; transcript_id "MSTRG.14720.221"; exon_number "8";
chr1	StringTie	exon	202586509	202588590	1000	+	.	gene_id "MSTRG.14720"; transcript_id "MSTRG.14720.221"; exon_number "9";
chr1	StringTie	transcript	202539474	202592702	1000	+	.	gene_id "MSTRG.14720"; transcript_id "MSTRG.14720.222";
chr1	StringTie	exon	202539474	202539880	1000	+	.	gene_id "MSTRG.14720"; transcript_id "MSTRG.14720.222"; exon_number "1";
chr1	StringTie	exon	202540015	202540241	1000	+	.	gene_id "MSTRG.14720"; transcript_id "MSTRG.14720.222"; exon_number "2";
chr1	StringTie	exon	202562778	202562922	1000	+	.	gene_id "MSTRG.14720"; transcript_id "MSTRG.14720.222"; exon_number "3";
chr1	StringTie	exon	202564443	202564547	1000	+	.	gene_id "MSTRG.14720"; transcript_id "MSTRG.14720.222"; exon_number "4";
chr1	StringTie	exon	202567778	202567831	1000	+	.	gene_id "MSTRG.14720"; transcript_id "MSTRG.14720.222"; exon_number "5";
chr1	StringTie	exon	202569128	202569197	1000	+	.	gene_id "MSTRG.14720"; transcript_id "MSTRG.14720.222"; exon_number "6";
chr1	StringTie	exon	202580474	202592702	1000	+	.	gene_id "MSTRG.14720"; transcript_id "MSTRG.14720.222"; exon_number "7";
chr1	StringTie	transcript	202539476	202588585	1000	+	.	gene_id "MSTRG.14720"; transcript_id "MSTRG.14720.223";
chr1	StringTie	exon	202539476	202539880	1000	+	.	gene_id "MSTRG.14720"; transcript_id "MSTRG.14720.223"; exon_number "1";
chr1	StringTie	exon	202540015	202540241	1000	+	.	gene_id "MSTRG.14720"; transcript_id "MSTRG.14720.223"; exon_number "2";
chr1	StringTie	exon	202562778	202562922	1000	+	.	gene_id "MSTRG.14720"; transcript_id "MSTRG.14720.223"; exon_number "3";
chr1	StringTie	exon	202564443	202564547	1000	+	.	gene_id "MSTRG.14720"; transcript_id "MSTRG.14720.223"; exon_number "4";
chr1	StringTie	exon	202567781	202567831	1000	+	.	gene_id "MSTRG.14720"; transcript_id "MSTRG.14720.223"; exon_number "5";
chr1	StringTie	exon	202569147	202569197	1000	+	.	gene_id "MSTRG.14720"; transcript_id "MSTRG.14720.223"; exon_number "6";
chr1	StringTie	exon	202580474	202582609	1000	+	.	gene_id "MSTRG.14720"; transcript_id "MSTRG.14720.223"; exon_number "7";
chr1	StringTie	exon	202585275	202588585	1000	+	.	gene_id "MSTRG.14720"; transcript_id "MSTRG.14720.223"; exon_number "8";
chr1	StringTie	transcript	202539476	202588619	1000	+	.	gene_id "MSTRG.14720"; transcript_id "MSTRG.14720.224";
chr1	StringTie	exon	202539476	202539880	1000	+	.	gene_id "MSTRG.14720"; transcript_id "MSTRG.14720.224"; exon_number "1";
chr1	StringTie	exon	202540015	202540241	1000	+	.	gene_id "MSTRG.14720"; transcript_id "MSTRG.14720.224"; exon_number "2";
chr1	StringTie	exon	202558877	202558893	1000	+	.	gene_id "MSTRG.14720"; transcript_id "MSTRG.14720.224"; exon_number "3";
chr1	StringTie	exon	202562778	202562922	1000	+	.	gene_id "MSTRG.14720"; transcript_id "MSTRG.14720.224"; exon_number "4";
chr1	StringTie	exon	202564443	202564547	1000	+	.	gene_id "MSTRG.14720"; transcript_id "MSTRG.14720.224"; exon_number "5";
chr1	StringTie	exon	202567781	202567831	1000	+	.	gene_id "MSTRG.14720"; transcript_id "MSTRG.14720.224"; exon_number "6";
chr1	StringTie	exon	202569147	202569197	1000	+	.	gene_id "MSTRG.14720"; transcript_id "MSTRG.14720.224"; exon_number "7";
chr1	StringTie	exon	202580474	202584303	1000	+	.	gene_id "MSTRG.14720"; transcript_id "MSTRG.14720.224"; exon_number "8";
chr1	StringTie	exon	202584607	202588619	1000	+	.	gene_id "MSTRG.14720"; transcript_id "MSTRG.14720.224"; exon_number "9";
chr1	StringTie	transcript	202539477	202588627	1000	+	.	gene_id "MSTRG.14720"; transcript_id "MSTRG.14720.225";
chr1	StringTie	exon	202539477	202539880	1000	+	.	gene_id "MSTRG.14720"; transcript_id "MSTRG.14720.225"; exon_number "1";
chr1	StringTie	exon	202540015	202540241	1000	+	.	gene_id "MSTRG.14720"; transcript_id "MSTRG.14720.225"; exon_number "2";
chr1	StringTie	exon	202558877	202558893	1000	+	.	gene_id "MSTRG.14720"; transcript_id "MSTRG.14720.225"; exon_number "3";
chr1	StringTie	exon	202562778	202562871	1000	+	.	gene_id "MSTRG.14720"; transcript_id "MSTRG.14720.225"; exon_number "4";
chr1	StringTie	exon	202585435	202588627	1000	+	.	gene_id "MSTRG.14720"; transcript_id "MSTRG.14720.225"; exon_number "5";
chr1	StringTie	transcript	202539477	202588570	1000	+	.	gene_id "MSTRG.14720"; transcript_id "MSTRG.14720.226";
chr1	StringTie	exon	202539477	202539880	1000	+	.	gene_id "MSTRG.14720"; transcript_id "MSTRG.14720.226"; exon_number "1";
chr1	StringTie	exon	202540015	202540241	1000	+	.	gene_id "MSTRG.14720"; transcript_id "MSTRG.14720.226"; exon_number "2";
chr1	StringTie	exon	202562778	202562922	1000	+	.	gene_id "MSTRG.14720"; transcript_id "MSTRG.14720.226"; exon_number "3";
chr1	StringTie	exon	202564443	202564547	1000	+	.	gene_id "MSTRG.14720"; transcript_id "MSTRG.14720.226"; exon_number "4";
chr1	StringTie	exon	202567778	202567831	1000	+	.	gene_id "MSTRG.14720"; transcript_id "MSTRG.14720.226"; exon_number "5";
chr1	StringTie	exon	202569147	202569197	1000	+	.	gene_id "MSTRG.14720"; transcript_id "MSTRG.14720.226"; exon_number "6";
chr1	StringTie	exon	202580474	202584624	1000	+	.	gene_id "MSTRG.14720"; transcript_id "MSTRG.14720.226"; exon_number "7";
chr1	StringTie	exon	202585092	202588570	1000	+	.	gene_id "MSTRG.14720"; transcript_id "MSTRG.14720.226"; exon_number "8";
chr1	StringTie	transcript	202539479	202597650	1000	+	.	gene_id "MSTRG.14720"; transcript_id "MSTRG.14720.227";
chr1	StringTie	exon	202539479	202540241	1000	+	.	gene_id "MSTRG.14720"; transcript_id "MSTRG.14720.227"; exon_number "1";
chr1	StringTie	exon	202551924	202552057	1000	+	.	gene_id "MSTRG.14720"; transcript_id "MSTRG.14720.227"; exon_number "2";
chr1	StringTie	exon	202553077	202553120	1000	+	.	gene_id "MSTRG.14720"; transcript_id "MSTRG.14720.227"; exon_number "3";
chr1	StringTie	exon	202558877	202558893	1000	+	.	gene_id "MSTRG.14720"; transcript_id "MSTRG.14720.227"; exon_number "4";
chr1	StringTie	exon	202562778	202562922	1000	+	.	gene_id "MSTRG.14720"; transcript_id "MSTRG.14720.227"; exon_number "5";
chr1	StringTie	exon	202564443	202564547	1000	+	.	gene_id "MSTRG.14720"; transcript_id "MSTRG.14720.227"; exon_number "6";
chr1	StringTie	exon	202567778	202567831	1000	+	.	gene_id "MSTRG.14720"; transcript_id "MSTRG.14720.227"; exon_number "7";
chr1	StringTie	exon	202569147	202569197	1000	+	.	gene_id "MSTRG.14720"; transcript_id "MSTRG.14720.227"; exon_number "8";
chr1	StringTie	exon	202580474	202597060	1000	+	.	gene_id "MSTRG.14720"; transcript_id "MSTRG.14720.227"; exon_number "9";
chr1	StringTie	exon	202597630	202597650	1000	+	.	gene_id "MSTRG.14720"; transcript_id "MSTRG.14720.227"; exon_number "10";
chr1	StringTie	transcript	202539479	202605376	1000	+	.	gene_id "MSTRG.14720"; transcript_id "MSTRG.14720.228";
chr1	StringTie	exon	202539479	202539880	1000	+	.	gene_id "MSTRG.14720"; transcript_id "MSTRG.14720.228"; exon_number "1";
chr1	StringTie	exon	202540015	202540241	1000	+	.	gene_id "MSTRG.14720"; transcript_id "MSTRG.14720.228"; exon_number "2";
chr1	StringTie	exon	202562778	202562922	1000	+	.	gene_id "MSTRG.14720"; transcript_id "MSTRG.14720.228"; exon_number "3";
chr1	StringTie	exon	202564443	202564547	1000	+	.	gene_id "MSTRG.14720"; transcript_id "MSTRG.14720.228"; exon_number "4";
chr1	StringTie	exon	202567428	202567517	1000	+	.	gene_id "MSTRG.14720"; transcript_id "MSTRG.14720.228"; exon_number "5";
chr1	StringTie	exon	202567778	202567831	1000	+	.	gene_id "MSTRG.14720"; transcript_id "MSTRG.14720.228"; exon_number "6";
chr1	StringTie	exon	202569147	202569197	1000	+	.	gene_id "MSTRG.14720"; transcript_id "MSTRG.14720.228"; exon_number "7";
chr1	StringTie	exon	202580474	202591747	1000	+	.	gene_id "MSTRG.14720"; transcript_id "MSTRG.14720.228"; exon_number "8";
chr1	StringTie	exon	202591828	202592035	1000	+	.	gene_id "MSTRG.14720"; transcript_id "MSTRG.14720.228"; exon_number "9";
chr1	StringTie	exon	202599035	202599134	1000	+	.	gene_id "MSTRG.14720"; transcript_id "MSTRG.14720.228"; exon_number "10";
chr1	StringTie	exon	202599728	202599919	1000	+	.	gene_id "MSTRG.14720"; transcript_id "MSTRG.14720.228"; exon_number "11";
chr1	StringTie	exon	202601914	202602154	1000	+	.	gene_id "MSTRG.14720"; transcript_id "MSTRG.14720.228"; exon_number "12";
chr1	StringTie	exon	202604537	202605376	1000	+	.	gene_id "MSTRG.14720"; transcript_id "MSTRG.14720.228"; exon_number "13";
chr1	StringTie	transcript	202539479	202588620	1000	+	.	gene_id "MSTRG.14720"; transcript_id "MSTRG.14720.229";
chr1	StringTie	exon	202539479	202540241	1000	+	.	gene_id "MSTRG.14720"; transcript_id "MSTRG.14720.229"; exon_number "1";
chr1	StringTie	exon	202558877	202558893	1000	+	.	gene_id "MSTRG.14720"; transcript_id "MSTRG.14720.229"; exon_number "2";
chr1	StringTie	exon	202562778	202562922	1000	+	.	gene_id "MSTRG.14720"; transcript_id "MSTRG.14720.229"; exon_number "3";
chr1	StringTie	exon	202564443	202564547	1000	+	.	gene_id "MSTRG.14720"; transcript_id "MSTRG.14720.229"; exon_number "4";
chr1	StringTie	exon	202567778	202567831	1000	+	.	gene_id "MSTRG.14720"; transcript_id "MSTRG.14720.229"; exon_number "5";
chr1	StringTie	exon	202569147	202569197	1000	+	.	gene_id "MSTRG.14720"; transcript_id "MSTRG.14720.229"; exon_number "6";
chr1	StringTie	exon	202580474	202587880	1000	+	.	gene_id "MSTRG.14720"; transcript_id "MSTRG.14720.229"; exon_number "7";
chr1	StringTie	exon	202587916	202588620	1000	+	.	gene_id "MSTRG.14720"; transcript_id "MSTRG.14720.229"; exon_number "8";
chr1	StringTie	transcript	202539479	202588620	1000	+	.	gene_id "MSTRG.14720"; transcript_id "MSTRG.14720.230";
chr1	StringTie	exon	202539479	202539880	1000	+	.	gene_id "MSTRG.14720"; transcript_id "MSTRG.14720.230"; exon_number "1";
chr1	StringTie	exon	202540015	202540241	1000	+	.	gene_id "MSTRG.14720"; transcript_id "MSTRG.14720.230"; exon_number "2";
chr1	StringTie	exon	202558877	202558893	1000	+	.	gene_id "MSTRG.14720"; transcript_id "MSTRG.14720.230"; exon_number "3";
chr1	StringTie	exon	202562778	202562922	1000	+	.	gene_id "MSTRG.14720"; transcript_id "MSTRG.14720.230"; exon_number "4";
chr1	StringTie	exon	202564443	202564547	1000	+	.	gene_id "MSTRG.14720"; transcript_id "MSTRG.14720.230"; exon_number "5";
chr1	StringTie	exon	202567781	202567831	1000	+	.	gene_id "MSTRG.14720"; transcript_id "MSTRG.14720.230"; exon_number "6";
chr1	StringTie	exon	202569147	202569197	1000	+	.	gene_id "MSTRG.14720"; transcript_id "MSTRG.14720.230"; exon_number "7";
chr1	StringTie	exon	202580474	202587840	1000	+	.	gene_id "MSTRG.14720"; transcript_id "MSTRG.14720.230"; exon_number "8";
chr1	StringTie	exon	202587902	202588620	1000	+	.	gene_id "MSTRG.14720"; transcript_id "MSTRG.14720.230"; exon_number "9";
chr1	StringTie	transcript	202539480	202598490	1000	+	.	gene_id "MSTRG.14720"; transcript_id "MSTRG.14720.231";
chr1	StringTie	exon	202539480	202540241	1000	+	.	gene_id "MSTRG.14720"; transcript_id "MSTRG.14720.231"; exon_number "1";
chr1	StringTie	exon	202562778	202562922	1000	+	.	gene_id "MSTRG.14720"; transcript_id "MSTRG.14720.231"; exon_number "2";
chr1	StringTie	exon	202564443	202564547	1000	+	.	gene_id "MSTRG.14720"; transcript_id "MSTRG.14720.231"; exon_number "3";
chr1	StringTie	exon	202567781	202567831	1000	+	.	gene_id "MSTRG.14720"; transcript_id "MSTRG.14720.231"; exon_number "4";
chr1	StringTie	exon	202569147	202569197	1000	+	.	gene_id "MSTRG.14720"; transcript_id "MSTRG.14720.231"; exon_number "5";
chr1	StringTie	exon	202580474	202591747	1000	+	.	gene_id "MSTRG.14720"; transcript_id "MSTRG.14720.231"; exon_number "6";
chr1	StringTie	exon	202591828	202592035	1000	+	.	gene_id "MSTRG.14720"; transcript_id "MSTRG.14720.231"; exon_number "7";
chr1	StringTie	exon	202598470	202598490	1000	+	.	gene_id "MSTRG.14720"; transcript_id "MSTRG.14720.231"; exon_number "8";
chr1	StringTie	transcript	202539480	202598490	1000	+	.	gene_id "MSTRG.14720"; transcript_id "MSTRG.14720.232";
chr1	StringTie	exon	202539480	202540241	1000	+	.	gene_id "MSTRG.14720"; transcript_id "MSTRG.14720.232"; exon_number "1";
chr1	StringTie	exon	202558877	202558893	1000	+	.	gene_id "MSTRG.14720"; transcript_id "MSTRG.14720.232"; exon_number "2";
chr1	StringTie	exon	202562778	202562922	1000	+	.	gene_id "MSTRG.14720"; transcript_id "MSTRG.14720.232"; exon_number "3";
chr1	StringTie	exon	202564443	202564547	1000	+	.	gene_id "MSTRG.14720"; transcript_id "MSTRG.14720.232"; exon_number "4";
chr1	StringTie	exon	202567778	202567831	1000	+	.	gene_id "MSTRG.14720"; transcript_id "MSTRG.14720.232"; exon_number "5";
chr1	StringTie	exon	202569147	202569197	1000	+	.	gene_id "MSTRG.14720"; transcript_id "MSTRG.14720.232"; exon_number "6";
chr1	StringTie	exon	202580474	202591747	1000	+	.	gene_id "MSTRG.14720"; transcript_id "MSTRG.14720.232"; exon_number "7";
chr1	StringTie	exon	202591828	202592035	1000	+	.	gene_id "MSTRG.14720"; transcript_id "MSTRG.14720.232"; exon_number "8";
chr1	StringTie	exon	202598470	202598490	1000	+	.	gene_id "MSTRG.14720"; transcript_id "MSTRG.14720.232"; exon_number "9";
chr1	StringTie	transcript	202539480	202590582	1000	+	.	gene_id "MSTRG.14720"; transcript_id "MSTRG.14720.233";
chr1	StringTie	exon	202539480	202539880	1000	+	.	gene_id "MSTRG.14720"; transcript_id "MSTRG.14720.233"; exon_number "1";
chr1	StringTie	exon	202540015	202540241	1000	+	.	gene_id "MSTRG.14720"; transcript_id "MSTRG.14720.233"; exon_number "2";
chr1	StringTie	exon	202558877	202558893	1000	+	.	gene_id "MSTRG.14720"; transcript_id "MSTRG.14720.233"; exon_number "3";
chr1	StringTie	exon	202562778	202562922	1000	+	.	gene_id "MSTRG.14720"; transcript_id "MSTRG.14720.233"; exon_number "4";
chr1	StringTie	exon	202564443	202564547	1000	+	.	gene_id "MSTRG.14720"; transcript_id "MSTRG.14720.233"; exon_number "5";
chr1	StringTie	exon	202567781	202567831	1000	+	.	gene_id "MSTRG.14720"; transcript_id "MSTRG.14720.233"; exon_number "6";
chr1	StringTie	exon	202569147	202569197	1000	+	.	gene_id "MSTRG.14720"; transcript_id "MSTRG.14720.233"; exon_number "7";
chr1	StringTie	exon	202580474	202585019	1000	+	.	gene_id "MSTRG.14720"; transcript_id "MSTRG.14720.233"; exon_number "8";
chr1	StringTie	exon	202585473	202590582	1000	+	.	gene_id "MSTRG.14720"; transcript_id "MSTRG.14720.233"; exon_number "9";
chr1	StringTie	transcript	202539481	202605194	1000	+	.	gene_id "MSTRG.14720"; transcript_id "MSTRG.14720.234";
chr1	StringTie	exon	202539481	202540241	1000	+	.	gene_id "MSTRG.14720"; transcript_id "MSTRG.14720.234"; exon_number "1";
chr1	StringTie	exon	202558877	202558893	1000	+	.	gene_id "MSTRG.14720"; transcript_id "MSTRG.14720.234"; exon_number "2";
chr1	StringTie	exon	202562778	202562922	1000	+	.	gene_id "MSTRG.14720"; transcript_id "MSTRG.14720.234"; exon_number "3";
chr1	StringTie	exon	202564443	202564547	1000	+	.	gene_id "MSTRG.14720"; transcript_id "MSTRG.14720.234"; exon_number "4";
chr1	StringTie	exon	202567781	202567831	1000	+	.	gene_id "MSTRG.14720"; transcript_id "MSTRG.14720.234"; exon_number "5";
chr1	StringTie	exon	202569147	202569197	1000	+	.	gene_id "MSTRG.14720"; transcript_id "MSTRG.14720.234"; exon_number "6";
chr1	StringTie	exon	202580474	202592035	1000	+	.	gene_id "MSTRG.14720"; transcript_id "MSTRG.14720.234"; exon_number "7";
chr1	StringTie	exon	202604537	202605194	1000	+	.	gene_id "MSTRG.14720"; transcript_id "MSTRG.14720.234"; exon_number "8";
chr1	StringTie	transcript	202539481	202595654	1000	+	.	gene_id "MSTRG.14720"; transcript_id "MSTRG.14720.235";
chr1	StringTie	exon	202539481	202539880	1000	+	.	gene_id "MSTRG.14720"; transcript_id "MSTRG.14720.235"; exon_number "1";
chr1	StringTie	exon	202540015	202540241	1000	+	.	gene_id "MSTRG.14720"; transcript_id "MSTRG.14720.235"; exon_number "2";
chr1	StringTie	exon	202551924	202552057	1000	+	.	gene_id "MSTRG.14720"; transcript_id "MSTRG.14720.235"; exon_number "3";
chr1	StringTie	exon	202558877	202558893	1000	+	.	gene_id "MSTRG.14720"; transcript_id "MSTRG.14720.235"; exon_number "4";
chr1	StringTie	exon	202562778	202562922	1000	+	.	gene_id "MSTRG.14720"; transcript_id "MSTRG.14720.235"; exon_number "5";
chr1	StringTie	exon	202564443	202564547	1000	+	.	gene_id "MSTRG.14720"; transcript_id "MSTRG.14720.235"; exon_number "6";
chr1	StringTie	exon	202567778	202567831	1000	+	.	gene_id "MSTRG.14720"; transcript_id "MSTRG.14720.235"; exon_number "7";
chr1	StringTie	exon	202569147	202569197	1000	+	.	gene_id "MSTRG.14720"; transcript_id "MSTRG.14720.235"; exon_number "8";
chr1	StringTie	exon	202580474	202592035	1000	+	.	gene_id "MSTRG.14720"; transcript_id "MSTRG.14720.235"; exon_number "9";
chr1	StringTie	exon	202595623	202595654	1000	+	.	gene_id "MSTRG.14720"; transcript_id "MSTRG.14720.235"; exon_number "10";
chr1	StringTie	transcript	202539483	202605235	1000	+	.	gene_id "MSTRG.14720"; transcript_id "MSTRG.14720.236";
chr1	StringTie	exon	202539483	202539880	1000	+	.	gene_id "MSTRG.14720"; transcript_id "MSTRG.14720.236"; exon_number "1";
chr1	StringTie	exon	202558877	202558893	1000	+	.	gene_id "MSTRG.14720"; transcript_id "MSTRG.14720.236"; exon_number "2";
chr1	StringTie	exon	202562778	202562922	1000	+	.	gene_id "MSTRG.14720"; transcript_id "MSTRG.14720.236"; exon_number "3";
chr1	StringTie	exon	202564443	202564547	1000	+	.	gene_id "MSTRG.14720"; transcript_id "MSTRG.14720.236"; exon_number "4";
chr1	StringTie	exon	202567778	202567831	1000	+	.	gene_id "MSTRG.14720"; transcript_id "MSTRG.14720.236"; exon_number "5";
chr1	StringTie	exon	202569147	202569197	1000	+	.	gene_id "MSTRG.14720"; transcript_id "MSTRG.14720.236"; exon_number "6";
chr1	StringTie	exon	202580474	202592035	1000	+	.	gene_id "MSTRG.14720"; transcript_id "MSTRG.14720.236"; exon_number "7";
chr1	StringTie	exon	202599035	202599134	1000	+	.	gene_id "MSTRG.14720"; transcript_id "MSTRG.14720.236"; exon_number "8";
chr1	StringTie	exon	202599728	202599919	1000	+	.	gene_id "MSTRG.14720"; transcript_id "MSTRG.14720.236"; exon_number "9";
chr1	StringTie	exon	202604537	202605235	1000	+	.	gene_id "MSTRG.14720"; transcript_id "MSTRG.14720.236"; exon_number "10";
chr1	StringTie	transcript	202539485	202593152	1000	+	.	gene_id "MSTRG.14720"; transcript_id "MSTRG.14720.237";
chr1	StringTie	exon	202539485	202539880	1000	+	.	gene_id "MSTRG.14720"; transcript_id "MSTRG.14720.237"; exon_number "1";
chr1	StringTie	exon	202558877	202558893	1000	+	.	gene_id "MSTRG.14720"; transcript_id "MSTRG.14720.237"; exon_number "2";
chr1	StringTie	exon	202562778	202562922	1000	+	.	gene_id "MSTRG.14720"; transcript_id "MSTRG.14720.237"; exon_number "3";
chr1	StringTie	exon	202564443	202564547	1000	+	.	gene_id "MSTRG.14720"; transcript_id "MSTRG.14720.237"; exon_number "4";
chr1	StringTie	exon	202567781	202567831	1000	+	.	gene_id "MSTRG.14720"; transcript_id "MSTRG.14720.237"; exon_number "5";
chr1	StringTie	exon	202569147	202569197	1000	+	.	gene_id "MSTRG.14720"; transcript_id "MSTRG.14720.237"; exon_number "6";
chr1	StringTie	exon	202580474	202592633	1000	+	.	gene_id "MSTRG.14720"; transcript_id "MSTRG.14720.237"; exon_number "7";
chr1	StringTie	exon	202593131	202593152	1000	+	.	gene_id "MSTRG.14720"; transcript_id "MSTRG.14720.237"; exon_number "8";
chr1	StringTie	transcript	202539509	202605285	1000	+	.	gene_id "MSTRG.14720"; transcript_id "MSTRG.14720.238";
chr1	StringTie	exon	202539509	202539880	1000	+	.	gene_id "MSTRG.14720"; transcript_id "MSTRG.14720.238"; exon_number "1";
chr1	StringTie	exon	202551924	202552057	1000	+	.	gene_id "MSTRG.14720"; transcript_id "MSTRG.14720.238"; exon_number "2";
chr1	StringTie	exon	202558877	202558893	1000	+	.	gene_id "MSTRG.14720"; transcript_id "MSTRG.14720.238"; exon_number "3";
chr1	StringTie	exon	202562778	202562922	1000	+	.	gene_id "MSTRG.14720"; transcript_id "MSTRG.14720.238"; exon_number "4";
chr1	StringTie	exon	202564443	202564547	1000	+	.	gene_id "MSTRG.14720"; transcript_id "MSTRG.14720.238"; exon_number "5";
chr1	StringTie	exon	202567778	202567831	1000	+	.	gene_id "MSTRG.14720"; transcript_id "MSTRG.14720.238"; exon_number "6";
chr1	StringTie	exon	202569147	202569197	1000	+	.	gene_id "MSTRG.14720"; transcript_id "MSTRG.14720.238"; exon_number "7";
chr1	StringTie	exon	202580474	202592035	1000	+	.	gene_id "MSTRG.14720"; transcript_id "MSTRG.14720.238"; exon_number "8";
chr1	StringTie	exon	202599035	202599134	1000	+	.	gene_id "MSTRG.14720"; transcript_id "MSTRG.14720.238"; exon_number "9";
chr1	StringTie	exon	202599728	202599919	1000	+	.	gene_id "MSTRG.14720"; transcript_id "MSTRG.14720.238"; exon_number "10";
chr1	StringTie	exon	202601914	202602154	1000	+	.	gene_id "MSTRG.14720"; transcript_id "MSTRG.14720.238"; exon_number "11";
chr1	StringTie	exon	202604537	202605285	1000	+	.	gene_id "MSTRG.14720"; transcript_id "MSTRG.14720.238"; exon_number "12";
chr1	StringTie	transcript	202348726	202349958	1000	+	.	gene_id "MSTRG.14720"; transcript_id "MSTRG.14720.24";
chr1	StringTie	exon	202348726	202349142	1000	+	.	gene_id "MSTRG.14720"; transcript_id "MSTRG.14720.24"; exon_number "1";
chr1	StringTie	exon	202349940	202349958	1000	+	.	gene_id "MSTRG.14720"; transcript_id "MSTRG.14720.24"; exon_number "2";
chr1	StringTie	transcript	202543747	202599134	1000	+	.	gene_id "MSTRG.14720"; transcript_id "MSTRG.14720.240";
chr1	StringTie	exon	202543747	202543850	1000	+	.	gene_id "MSTRG.14720"; transcript_id "MSTRG.14720.240"; exon_number "1";
chr1	StringTie	exon	202558877	202558893	1000	+	.	gene_id "MSTRG.14720"; transcript_id "MSTRG.14720.240"; exon_number "2";
chr1	StringTie	exon	202562778	202562922	1000	+	.	gene_id "MSTRG.14720"; transcript_id "MSTRG.14720.240"; exon_number "3";
chr1	StringTie	exon	202564443	202564547	1000	+	.	gene_id "MSTRG.14720"; transcript_id "MSTRG.14720.240"; exon_number "4";
chr1	StringTie	exon	202567778	202567831	1000	+	.	gene_id "MSTRG.14720"; transcript_id "MSTRG.14720.240"; exon_number "5";
chr1	StringTie	exon	202569147	202569197	1000	+	.	gene_id "MSTRG.14720"; transcript_id "MSTRG.14720.240"; exon_number "6";
chr1	StringTie	exon	202580474	202592035	1000	+	.	gene_id "MSTRG.14720"; transcript_id "MSTRG.14720.240"; exon_number "7";
chr1	StringTie	exon	202599035	202599134	1000	+	.	gene_id "MSTRG.14720"; transcript_id "MSTRG.14720.240"; exon_number "8";
chr1	StringTie	transcript	202550612	202588604	1000	+	.	gene_id "MSTRG.14720"; transcript_id "MSTRG.14720.241";
chr1	StringTie	exon	202550612	202552057	1000	+	.	gene_id "MSTRG.14720"; transcript_id "MSTRG.14720.241"; exon_number "1";
chr1	StringTie	exon	202558877	202558893	1000	+	.	gene_id "MSTRG.14720"; transcript_id "MSTRG.14720.241"; exon_number "2";
chr1	StringTie	exon	202562778	202562922	1000	+	.	gene_id "MSTRG.14720"; transcript_id "MSTRG.14720.241"; exon_number "3";
chr1	StringTie	exon	202564443	202564547	1000	+	.	gene_id "MSTRG.14720"; transcript_id "MSTRG.14720.241"; exon_number "4";
chr1	StringTie	exon	202567781	202567831	1000	+	.	gene_id "MSTRG.14720"; transcript_id "MSTRG.14720.241"; exon_number "5";
chr1	StringTie	exon	202569147	202569197	1000	+	.	gene_id "MSTRG.14720"; transcript_id "MSTRG.14720.241"; exon_number "6";
chr1	StringTie	exon	202580474	202585041	1000	+	.	gene_id "MSTRG.14720"; transcript_id "MSTRG.14720.241"; exon_number "7";
chr1	StringTie	exon	202585208	202588604	1000	+	.	gene_id "MSTRG.14720"; transcript_id "MSTRG.14720.241"; exon_number "8";
chr1	StringTie	transcript	202551631	202592624	1000	+	.	gene_id "MSTRG.14720"; transcript_id "MSTRG.14720.242";
chr1	StringTie	exon	202551631	202552057	1000	+	.	gene_id "MSTRG.14720"; transcript_id "MSTRG.14720.242"; exon_number "1";
chr1	StringTie	exon	202562778	202562922	1000	+	.	gene_id "MSTRG.14720"; transcript_id "MSTRG.14720.242"; exon_number "2";
chr1	StringTie	exon	202564443	202564547	1000	+	.	gene_id "MSTRG.14720"; transcript_id "MSTRG.14720.242"; exon_number "3";
chr1	StringTie	exon	202567781	202567831	1000	+	.	gene_id "MSTRG.14720"; transcript_id "MSTRG.14720.242"; exon_number "4";
chr1	StringTie	exon	202569147	202569197	1000	+	.	gene_id "MSTRG.14720"; transcript_id "MSTRG.14720.242"; exon_number "5";
chr1	StringTie	exon	202580474	202592624	1000	+	.	gene_id "MSTRG.14720"; transcript_id "MSTRG.14720.242"; exon_number "6";
chr1	StringTie	transcript	202551679	202604556	1000	+	.	gene_id "MSTRG.14720"; transcript_id "MSTRG.14720.243";
chr1	StringTie	exon	202551679	202552057	1000	+	.	gene_id "MSTRG.14720"; transcript_id "MSTRG.14720.243"; exon_number "1";
chr1	StringTie	exon	202558877	202558893	1000	+	.	gene_id "MSTRG.14720"; transcript_id "MSTRG.14720.243"; exon_number "2";
chr1	StringTie	exon	202562778	202562922	1000	+	.	gene_id "MSTRG.14720"; transcript_id "MSTRG.14720.243"; exon_number "3";
chr1	StringTie	exon	202564443	202564547	1000	+	.	gene_id "MSTRG.14720"; transcript_id "MSTRG.14720.243"; exon_number "4";
chr1	StringTie	exon	202567778	202567831	1000	+	.	gene_id "MSTRG.14720"; transcript_id "MSTRG.14720.243"; exon_number "5";
chr1	StringTie	exon	202569147	202569197	1000	+	.	gene_id "MSTRG.14720"; transcript_id "MSTRG.14720.243"; exon_number "6";
chr1	StringTie	exon	202580474	202592035	1000	+	.	gene_id "MSTRG.14720"; transcript_id "MSTRG.14720.243"; exon_number "7";
chr1	StringTie	exon	202599035	202599134	1000	+	.	gene_id "MSTRG.14720"; transcript_id "MSTRG.14720.243"; exon_number "8";
chr1	StringTie	exon	202604540	202604556	1000	+	.	gene_id "MSTRG.14720"; transcript_id "MSTRG.14720.243"; exon_number "9";
chr1	StringTie	transcript	202552394	202592353	1000	+	.	gene_id "MSTRG.14720"; transcript_id "MSTRG.14720.244";
chr1	StringTie	exon	202552394	202553120	1000	+	.	gene_id "MSTRG.14720"; transcript_id "MSTRG.14720.244"; exon_number "1";
chr1	StringTie	exon	202558877	202558893	1000	+	.	gene_id "MSTRG.14720"; transcript_id "MSTRG.14720.244"; exon_number "2";
chr1	StringTie	exon	202562778	202562922	1000	+	.	gene_id "MSTRG.14720"; transcript_id "MSTRG.14720.244"; exon_number "3";
chr1	StringTie	exon	202564443	202564547	1000	+	.	gene_id "MSTRG.14720"; transcript_id "MSTRG.14720.244"; exon_number "4";
chr1	StringTie	exon	202567781	202567831	1000	+	.	gene_id "MSTRG.14720"; transcript_id "MSTRG.14720.244"; exon_number "5";
chr1	StringTie	exon	202569147	202569197	1000	+	.	gene_id "MSTRG.14720"; transcript_id "MSTRG.14720.244"; exon_number "6";
chr1	StringTie	exon	202580474	202592353	1000	+	.	gene_id "MSTRG.14720"; transcript_id "MSTRG.14720.244"; exon_number "7";
chr1	StringTie	transcript	202553013	202592680	1000	+	.	gene_id "MSTRG.14720"; transcript_id "MSTRG.14720.245";
chr1	StringTie	exon	202553013	202553120	1000	+	.	gene_id "MSTRG.14720"; transcript_id "MSTRG.14720.245"; exon_number "1";
chr1	StringTie	exon	202558877	202558893	1000	+	.	gene_id "MSTRG.14720"; transcript_id "MSTRG.14720.245"; exon_number "2";
chr1	StringTie	exon	202562778	202562922	1000	+	.	gene_id "MSTRG.14720"; transcript_id "MSTRG.14720.245"; exon_number "3";
chr1	StringTie	exon	202564443	202564547	1000	+	.	gene_id "MSTRG.14720"; transcript_id "MSTRG.14720.245"; exon_number "4";
chr1	StringTie	exon	202567781	202567831	1000	+	.	gene_id "MSTRG.14720"; transcript_id "MSTRG.14720.245"; exon_number "5";
chr1	StringTie	exon	202569147	202569197	1000	+	.	gene_id "MSTRG.14720"; transcript_id "MSTRG.14720.245"; exon_number "6";
chr1	StringTie	exon	202580474	202580556	1000	+	.	gene_id "MSTRG.14720"; transcript_id "MSTRG.14720.245"; exon_number "7";
chr1	StringTie	exon	202580972	202592680	1000	+	.	gene_id "MSTRG.14720"; transcript_id "MSTRG.14720.245"; exon_number "8";
chr1	StringTie	transcript	202558888	202592552	1000	+	.	gene_id "MSTRG.14720"; transcript_id "MSTRG.14720.247";
chr1	StringTie	exon	202558888	202558893	1000	+	.	gene_id "MSTRG.14720"; transcript_id "MSTRG.14720.247"; exon_number "1";
chr1	StringTie	exon	202562778	202562922	1000	+	.	gene_id "MSTRG.14720"; transcript_id "MSTRG.14720.247"; exon_number "2";
chr1	StringTie	exon	202564443	202564547	1000	+	.	gene_id "MSTRG.14720"; transcript_id "MSTRG.14720.247"; exon_number "3";
chr1	StringTie	exon	202567778	202567831	1000	+	.	gene_id "MSTRG.14720"; transcript_id "MSTRG.14720.247"; exon_number "4";
chr1	StringTie	exon	202569128	202569197	1000	+	.	gene_id "MSTRG.14720"; transcript_id "MSTRG.14720.247"; exon_number "5";
chr1	StringTie	exon	202580474	202592552	1000	+	.	gene_id "MSTRG.14720"; transcript_id "MSTRG.14720.247"; exon_number "6";
chr1	StringTie	transcript	202561726	202588624	1000	+	.	gene_id "MSTRG.14720"; transcript_id "MSTRG.14720.248";
chr1	StringTie	exon	202561726	202561753	1000	+	.	gene_id "MSTRG.14720"; transcript_id "MSTRG.14720.248"; exon_number "1";
chr1	StringTie	exon	202562778	202562922	1000	+	.	gene_id "MSTRG.14720"; transcript_id "MSTRG.14720.248"; exon_number "2";
chr1	StringTie	exon	202564443	202564547	1000	+	.	gene_id "MSTRG.14720"; transcript_id "MSTRG.14720.248"; exon_number "3";
chr1	StringTie	exon	202567778	202567831	1000	+	.	gene_id "MSTRG.14720"; transcript_id "MSTRG.14720.248"; exon_number "4";
chr1	StringTie	exon	202569147	202569197	1000	+	.	gene_id "MSTRG.14720"; transcript_id "MSTRG.14720.248"; exon_number "5";
chr1	StringTie	exon	202580474	202588624	1000	+	.	gene_id "MSTRG.14720"; transcript_id "MSTRG.14720.248"; exon_number "6";
chr1	StringTie	transcript	202567424	202592707	1000	+	.	gene_id "MSTRG.14720"; transcript_id "MSTRG.14720.249";
chr1	StringTie	exon	202567424	202567517	1000	+	.	gene_id "MSTRG.14720"; transcript_id "MSTRG.14720.249"; exon_number "1";
chr1	StringTie	exon	202567778	202567831	1000	+	.	gene_id "MSTRG.14720"; transcript_id "MSTRG.14720.249"; exon_number "2";
chr1	StringTie	exon	202569147	202569197	1000	+	.	gene_id "MSTRG.14720"; transcript_id "MSTRG.14720.249"; exon_number "3";
chr1	StringTie	exon	202580474	202587845	1000	+	.	gene_id "MSTRG.14720"; transcript_id "MSTRG.14720.249"; exon_number "4";
chr1	StringTie	exon	202587916	202592707	1000	+	.	gene_id "MSTRG.14720"; transcript_id "MSTRG.14720.249"; exon_number "5";
chr1	StringTie	transcript	202348728	202453562	1000	+	.	gene_id "MSTRG.14720"; transcript_id "MSTRG.14720.25";
chr1	StringTie	exon	202348728	202349142	1000	+	.	gene_id "MSTRG.14720"; transcript_id "MSTRG.14720.25"; exon_number "1";
chr1	StringTie	exon	202416787	202416917	1000	+	.	gene_id "MSTRG.14720"; transcript_id "MSTRG.14720.25"; exon_number "2";
chr1	StringTie	exon	202422620	202422738	1000	+	.	gene_id "MSTRG.14720"; transcript_id "MSTRG.14720.25"; exon_number "3";
chr1	StringTie	exon	202425566	202425725	1000	+	.	gene_id "MSTRG.14720"; transcript_id "MSTRG.14720.25"; exon_number "4";
chr1	StringTie	exon	202427040	202427184	1000	+	.	gene_id "MSTRG.14720"; transcript_id "MSTRG.14720.25"; exon_number "5";
chr1	StringTie	exon	202428855	202428929	1000	+	.	gene_id "MSTRG.14720"; transcript_id "MSTRG.14720.25"; exon_number "6";
chr1	StringTie	exon	202430731	202430810	1000	+	.	gene_id "MSTRG.14720"; transcript_id "MSTRG.14720.25"; exon_number "7";
chr1	StringTie	exon	202431480	202431619	1000	+	.	gene_id "MSTRG.14720"; transcript_id "MSTRG.14720.25"; exon_number "8";
chr1	StringTie	exon	202437821	202438024	1000	+	.	gene_id "MSTRG.14720"; transcript_id "MSTRG.14720.25"; exon_number "9";
chr1	StringTie	exon	202440706	202440788	1000	+	.	gene_id "MSTRG.14720"; transcript_id "MSTRG.14720.25"; exon_number "10";
chr1	StringTie	exon	202442447	202442572	1000	+	.	gene_id "MSTRG.14720"; transcript_id "MSTRG.14720.25"; exon_number "11";
chr1	StringTie	exon	202443087	202443127	1000	+	.	gene_id "MSTRG.14720"; transcript_id "MSTRG.14720.25"; exon_number "12";
chr1	StringTie	exon	202445046	202445228	1000	+	.	gene_id "MSTRG.14720"; transcript_id "MSTRG.14720.25"; exon_number "13";
chr1	StringTie	exon	202448989	202449171	1000	+	.	gene_id "MSTRG.14720"; transcript_id "MSTRG.14720.25"; exon_number "14";
chr1	StringTie	exon	202453534	202453562	1000	+	.	gene_id "MSTRG.14720"; transcript_id "MSTRG.14720.25"; exon_number "15";
chr1	StringTie	transcript	202567479	202588569	1000	+	.	gene_id "MSTRG.14720"; transcript_id "MSTRG.14720.251";
chr1	StringTie	exon	202567479	202567517	1000	+	.	gene_id "MSTRG.14720"; transcript_id "MSTRG.14720.251"; exon_number "1";
chr1	StringTie	exon	202567781	202567831	1000	+	.	gene_id "MSTRG.14720"; transcript_id "MSTRG.14720.251"; exon_number "2";
chr1	StringTie	exon	202569147	202569197	1000	+	.	gene_id "MSTRG.14720"; transcript_id "MSTRG.14720.251"; exon_number "3";
chr1	StringTie	exon	202580474	202588569	1000	+	.	gene_id "MSTRG.14720"; transcript_id "MSTRG.14720.251"; exon_number "4";
chr1	StringTie	transcript	202567518	202590077	1000	+	.	gene_id "MSTRG.14720"; transcript_id "MSTRG.14720.252";
chr1	StringTie	exon	202567518	202567597	1000	+	.	gene_id "MSTRG.14720"; transcript_id "MSTRG.14720.252"; exon_number "1";
chr1	StringTie	exon	202567781	202567831	1000	+	.	gene_id "MSTRG.14720"; transcript_id "MSTRG.14720.252"; exon_number "2";
chr1	StringTie	exon	202569147	202569197	1000	+	.	gene_id "MSTRG.14720"; transcript_id "MSTRG.14720.252"; exon_number "3";
chr1	StringTie	exon	202580474	202580927	1000	+	.	gene_id "MSTRG.14720"; transcript_id "MSTRG.14720.252"; exon_number "4";
chr1	StringTie	exon	202582533	202590077	1000	+	.	gene_id "MSTRG.14720"; transcript_id "MSTRG.14720.252"; exon_number "5";
chr1	StringTie	transcript	202567518	202589690	1000	+	.	gene_id "MSTRG.14720"; transcript_id "MSTRG.14720.253";
chr1	StringTie	exon	202567518	202567597	1000	+	.	gene_id "MSTRG.14720"; transcript_id "MSTRG.14720.253"; exon_number "1";
chr1	StringTie	exon	202567781	202567831	1000	+	.	gene_id "MSTRG.14720"; transcript_id "MSTRG.14720.253"; exon_number "2";
chr1	StringTie	exon	202569147	202569197	1000	+	.	gene_id "MSTRG.14720"; transcript_id "MSTRG.14720.253"; exon_number "3";
chr1	StringTie	exon	202580474	202580927	1000	+	.	gene_id "MSTRG.14720"; transcript_id "MSTRG.14720.253"; exon_number "4";
chr1	StringTie	exon	202585919	202589690	1000	+	.	gene_id "MSTRG.14720"; transcript_id "MSTRG.14720.253"; exon_number "5";
chr1	StringTie	transcript	202567518	202596808	1000	+	.	gene_id "MSTRG.14720"; transcript_id "MSTRG.14720.254";
chr1	StringTie	exon	202567518	202567597	1000	+	.	gene_id "MSTRG.14720"; transcript_id "MSTRG.14720.254"; exon_number "1";
chr1	StringTie	exon	202567781	202567831	1000	+	.	gene_id "MSTRG.14720"; transcript_id "MSTRG.14720.254"; exon_number "2";
chr1	StringTie	exon	202569147	202569197	1000	+	.	gene_id "MSTRG.14720"; transcript_id "MSTRG.14720.254"; exon_number "3";
chr1	StringTie	exon	202580474	202580556	1000	+	.	gene_id "MSTRG.14720"; transcript_id "MSTRG.14720.254"; exon_number "4";
chr1	StringTie	exon	202580972	202592035	1000	+	.	gene_id "MSTRG.14720"; transcript_id "MSTRG.14720.254"; exon_number "5";
chr1	StringTie	exon	202596775	202596808	1000	+	.	gene_id "MSTRG.14720"; transcript_id "MSTRG.14720.254"; exon_number "6";
chr1	StringTie	transcript	202578256	202592704	1000	+	.	gene_id "MSTRG.14720"; transcript_id "MSTRG.14720.257";
chr1	StringTie	exon	202578256	202578546	1000	+	.	gene_id "MSTRG.14720"; transcript_id "MSTRG.14720.257"; exon_number "1";
chr1	StringTie	exon	202580474	202592704	1000	+	.	gene_id "MSTRG.14720"; transcript_id "MSTRG.14720.257"; exon_number "2";
chr1	StringTie	transcript	202348728	202592694	1000	+	.	gene_id "MSTRG.14720"; transcript_id "MSTRG.14720.26";
chr1	StringTie	exon	202348728	202349142	1000	+	.	gene_id "MSTRG.14720"; transcript_id "MSTRG.14720.26"; exon_number "1";
chr1	StringTie	exon	202416787	202416917	1000	+	.	gene_id "MSTRG.14720"; transcript_id "MSTRG.14720.26"; exon_number "2";
chr1	StringTie	exon	202425566	202425725	1000	+	.	gene_id "MSTRG.14720"; transcript_id "MSTRG.14720.26"; exon_number "3";
chr1	StringTie	exon	202427040	202427184	1000	+	.	gene_id "MSTRG.14720"; transcript_id "MSTRG.14720.26"; exon_number "4";
chr1	StringTie	exon	202428855	202428929	1000	+	.	gene_id "MSTRG.14720"; transcript_id "MSTRG.14720.26"; exon_number "5";
chr1	StringTie	exon	202430731	202430810	1000	+	.	gene_id "MSTRG.14720"; transcript_id "MSTRG.14720.26"; exon_number "6";
chr1	StringTie	exon	202431480	202431619	1000	+	.	gene_id "MSTRG.14720"; transcript_id "MSTRG.14720.26"; exon_number "7";
chr1	StringTie	exon	202434656	202434768	1000	+	.	gene_id "MSTRG.14720"; transcript_id "MSTRG.14720.26"; exon_number "8";
chr1	StringTie	exon	202437821	202438024	1000	+	.	gene_id "MSTRG.14720"; transcript_id "MSTRG.14720.26"; exon_number "9";
chr1	StringTie	exon	202440706	202440788	1000	+	.	gene_id "MSTRG.14720"; transcript_id "MSTRG.14720.26"; exon_number "10";
chr1	StringTie	exon	202442447	202442572	1000	+	.	gene_id "MSTRG.14720"; transcript_id "MSTRG.14720.26"; exon_number "11";
chr1	StringTie	exon	202443087	202443127	1000	+	.	gene_id "MSTRG.14720"; transcript_id "MSTRG.14720.26"; exon_number "12";
chr1	StringTie	exon	202445046	202445228	1000	+	.	gene_id "MSTRG.14720"; transcript_id "MSTRG.14720.26"; exon_number "13";
chr1	StringTie	exon	202448989	202449171	1000	+	.	gene_id "MSTRG.14720"; transcript_id "MSTRG.14720.26"; exon_number "14";
chr1	StringTie	exon	202471922	202472125	1000	+	.	gene_id "MSTRG.14720"; transcript_id "MSTRG.14720.26"; exon_number "15";
chr1	StringTie	exon	202488533	202488623	1000	+	.	gene_id "MSTRG.14720"; transcript_id "MSTRG.14720.26"; exon_number "16";
chr1	StringTie	exon	202493114	202493317	1000	+	.	gene_id "MSTRG.14720"; transcript_id "MSTRG.14720.26"; exon_number "17";
chr1	StringTie	exon	202495293	202495482	1000	+	.	gene_id "MSTRG.14720"; transcript_id "MSTRG.14720.26"; exon_number "18";
chr1	StringTie	exon	202495570	202495682	1000	+	.	gene_id "MSTRG.14720"; transcript_id "MSTRG.14720.26"; exon_number "19";
chr1	StringTie	exon	202496781	202496822	1000	+	.	gene_id "MSTRG.14720"; transcript_id "MSTRG.14720.26"; exon_number "20";
chr1	StringTie	exon	202558877	202558893	1000	+	.	gene_id "MSTRG.14720"; transcript_id "MSTRG.14720.26"; exon_number "21";
chr1	StringTie	exon	202562778	202562922	1000	+	.	gene_id "MSTRG.14720"; transcript_id "MSTRG.14720.26"; exon_number "22";
chr1	StringTie	exon	202564443	202564547	1000	+	.	gene_id "MSTRG.14720"; transcript_id "MSTRG.14720.26"; exon_number "23";
chr1	StringTie	exon	202567778	202567831	1000	+	.	gene_id "MSTRG.14720"; transcript_id "MSTRG.14720.26"; exon_number "24";
chr1	StringTie	exon	202569147	202569197	1000	+	.	gene_id "MSTRG.14720"; transcript_id "MSTRG.14720.26"; exon_number "25";
chr1	StringTie	exon	202580474	202591747	1000	+	.	gene_id "MSTRG.14720"; transcript_id "MSTRG.14720.26"; exon_number "26";
chr1	StringTie	exon	202591828	202592694	1000	+	.	gene_id "MSTRG.14720"; transcript_id "MSTRG.14720.26"; exon_number "27";
chr1	StringTie	transcript	202348728	202596860	1000	+	.	gene_id "MSTRG.14720"; transcript_id "MSTRG.14720.27";
chr1	StringTie	exon	202348728	202349142	1000	+	.	gene_id "MSTRG.14720"; transcript_id "MSTRG.14720.27"; exon_number "1";
chr1	StringTie	exon	202416787	202416917	1000	+	.	gene_id "MSTRG.14720"; transcript_id "MSTRG.14720.27"; exon_number "2";
chr1	StringTie	exon	202425566	202425725	1000	+	.	gene_id "MSTRG.14720"; transcript_id "MSTRG.14720.27"; exon_number "3";
chr1	StringTie	exon	202427040	202427184	1000	+	.	gene_id "MSTRG.14720"; transcript_id "MSTRG.14720.27"; exon_number "4";
chr1	StringTie	exon	202428855	202428929	1000	+	.	gene_id "MSTRG.14720"; transcript_id "MSTRG.14720.27"; exon_number "5";
chr1	StringTie	exon	202430731	202430810	1000	+	.	gene_id "MSTRG.14720"; transcript_id "MSTRG.14720.27"; exon_number "6";
chr1	StringTie	exon	202431480	202431619	1000	+	.	gene_id "MSTRG.14720"; transcript_id "MSTRG.14720.27"; exon_number "7";
chr1	StringTie	exon	202434656	202434768	1000	+	.	gene_id "MSTRG.14720"; transcript_id "MSTRG.14720.27"; exon_number "8";
chr1	StringTie	exon	202437821	202438024	1000	+	.	gene_id "MSTRG.14720"; transcript_id "MSTRG.14720.27"; exon_number "9";
chr1	StringTie	exon	202440706	202440788	1000	+	.	gene_id "MSTRG.14720"; transcript_id "MSTRG.14720.27"; exon_number "10";
chr1	StringTie	exon	202442447	202442572	1000	+	.	gene_id "MSTRG.14720"; transcript_id "MSTRG.14720.27"; exon_number "11";
chr1	StringTie	exon	202443087	202443127	1000	+	.	gene_id "MSTRG.14720"; transcript_id "MSTRG.14720.27"; exon_number "12";
chr1	StringTie	exon	202445046	202445228	1000	+	.	gene_id "MSTRG.14720"; transcript_id "MSTRG.14720.27"; exon_number "13";
chr1	StringTie	exon	202448989	202449171	1000	+	.	gene_id "MSTRG.14720"; transcript_id "MSTRG.14720.27"; exon_number "14";
chr1	StringTie	exon	202471922	202472125	1000	+	.	gene_id "MSTRG.14720"; transcript_id "MSTRG.14720.27"; exon_number "15";
chr1	StringTie	exon	202488533	202488623	1000	+	.	gene_id "MSTRG.14720"; transcript_id "MSTRG.14720.27"; exon_number "16";
chr1	StringTie	exon	202493114	202493317	1000	+	.	gene_id "MSTRG.14720"; transcript_id "MSTRG.14720.27"; exon_number "17";
chr1	StringTie	exon	202495293	202495482	1000	+	.	gene_id "MSTRG.14720"; transcript_id "MSTRG.14720.27"; exon_number "18";
chr1	StringTie	exon	202495570	202495682	1000	+	.	gene_id "MSTRG.14720"; transcript_id "MSTRG.14720.27"; exon_number "19";
chr1	StringTie	exon	202496781	202496822	1000	+	.	gene_id "MSTRG.14720"; transcript_id "MSTRG.14720.27"; exon_number "20";
chr1	StringTie	exon	202558877	202558893	1000	+	.	gene_id "MSTRG.14720"; transcript_id "MSTRG.14720.27"; exon_number "21";
chr1	StringTie	exon	202562778	202562922	1000	+	.	gene_id "MSTRG.14720"; transcript_id "MSTRG.14720.27"; exon_number "22";
chr1	StringTie	exon	202564443	202564547	1000	+	.	gene_id "MSTRG.14720"; transcript_id "MSTRG.14720.27"; exon_number "23";
chr1	StringTie	exon	202567778	202567831	1000	+	.	gene_id "MSTRG.14720"; transcript_id "MSTRG.14720.27"; exon_number "24";
chr1	StringTie	exon	202569147	202569197	1000	+	.	gene_id "MSTRG.14720"; transcript_id "MSTRG.14720.27"; exon_number "25";
chr1	StringTie	exon	202580474	202592035	1000	+	.	gene_id "MSTRG.14720"; transcript_id "MSTRG.14720.27"; exon_number "26";
chr1	StringTie	exon	202596775	202596860	1000	+	.	gene_id "MSTRG.14720"; transcript_id "MSTRG.14720.27"; exon_number "27";
chr1	StringTie	transcript	202346502	202596809	1000	+	.	gene_id "MSTRG.14720"; transcript_id "MSTRG.14720.3";
chr1	StringTie	exon	202346502	202349142	1000	+	.	gene_id "MSTRG.14720"; transcript_id "MSTRG.14720.3"; exon_number "1";
chr1	StringTie	exon	202416787	202416917	1000	+	.	gene_id "MSTRG.14720"; transcript_id "MSTRG.14720.3"; exon_number "2";
chr1	StringTie	exon	202422620	202422738	1000	+	.	gene_id "MSTRG.14720"; transcript_id "MSTRG.14720.3"; exon_number "3";
chr1	StringTie	exon	202425566	202425725	1000	+	.	gene_id "MSTRG.14720"; transcript_id "MSTRG.14720.3"; exon_number "4";
chr1	StringTie	exon	202427040	202427184	1000	+	.	gene_id "MSTRG.14720"; transcript_id "MSTRG.14720.3"; exon_number "5";
chr1	StringTie	exon	202428855	202428929	1000	+	.	gene_id "MSTRG.14720"; transcript_id "MSTRG.14720.3"; exon_number "6";
chr1	StringTie	exon	202430731	202430810	1000	+	.	gene_id "MSTRG.14720"; transcript_id "MSTRG.14720.3"; exon_number "7";
chr1	StringTie	exon	202431480	202431619	1000	+	.	gene_id "MSTRG.14720"; transcript_id "MSTRG.14720.3"; exon_number "8";
chr1	StringTie	exon	202434656	202434768	1000	+	.	gene_id "MSTRG.14720"; transcript_id "MSTRG.14720.3"; exon_number "9";
chr1	StringTie	exon	202437821	202438024	1000	+	.	gene_id "MSTRG.14720"; transcript_id "MSTRG.14720.3"; exon_number "10";
chr1	StringTie	exon	202440706	202440788	1000	+	.	gene_id "MSTRG.14720"; transcript_id "MSTRG.14720.3"; exon_number "11";
chr1	StringTie	exon	202442447	202442572	1000	+	.	gene_id "MSTRG.14720"; transcript_id "MSTRG.14720.3"; exon_number "12";
chr1	StringTie	exon	202445046	202445228	1000	+	.	gene_id "MSTRG.14720"; transcript_id "MSTRG.14720.3"; exon_number "13";
chr1	StringTie	exon	202448989	202449171	1000	+	.	gene_id "MSTRG.14720"; transcript_id "MSTRG.14720.3"; exon_number "14";
chr1	StringTie	exon	202488533	202488623	1000	+	.	gene_id "MSTRG.14720"; transcript_id "MSTRG.14720.3"; exon_number "15";
chr1	StringTie	exon	202493114	202493317	1000	+	.	gene_id "MSTRG.14720"; transcript_id "MSTRG.14720.3"; exon_number "16";
chr1	StringTie	exon	202495293	202495482	1000	+	.	gene_id "MSTRG.14720"; transcript_id "MSTRG.14720.3"; exon_number "17";
chr1	StringTie	exon	202495570	202495682	1000	+	.	gene_id "MSTRG.14720"; transcript_id "MSTRG.14720.3"; exon_number "18";
chr1	StringTie	exon	202496781	202496822	1000	+	.	gene_id "MSTRG.14720"; transcript_id "MSTRG.14720.3"; exon_number "19";
chr1	StringTie	exon	202558877	202558893	1000	+	.	gene_id "MSTRG.14720"; transcript_id "MSTRG.14720.3"; exon_number "20";
chr1	StringTie	exon	202562778	202562922	1000	+	.	gene_id "MSTRG.14720"; transcript_id "MSTRG.14720.3"; exon_number "21";
chr1	StringTie	exon	202564443	202564547	1000	+	.	gene_id "MSTRG.14720"; transcript_id "MSTRG.14720.3"; exon_number "22";
chr1	StringTie	exon	202567778	202567831	1000	+	.	gene_id "MSTRG.14720"; transcript_id "MSTRG.14720.3"; exon_number "23";
chr1	StringTie	exon	202569147	202569197	1000	+	.	gene_id "MSTRG.14720"; transcript_id "MSTRG.14720.3"; exon_number "24";
chr1	StringTie	exon	202580474	202592035	1000	+	.	gene_id "MSTRG.14720"; transcript_id "MSTRG.14720.3"; exon_number "25";
chr1	StringTie	exon	202596775	202596809	1000	+	.	gene_id "MSTRG.14720"; transcript_id "MSTRG.14720.3"; exon_number "26";
chr1	StringTie	transcript	202397744	202605330	1000	+	.	gene_id "MSTRG.14720"; transcript_id "MSTRG.14720.30";
chr1	StringTie	exon	202397744	202398053	1000	+	.	gene_id "MSTRG.14720"; transcript_id "MSTRG.14720.30"; exon_number "1";
chr1	StringTie	exon	202416787	202416917	1000	+	.	gene_id "MSTRG.14720"; transcript_id "MSTRG.14720.30"; exon_number "2";
chr1	StringTie	exon	202422620	202422738	1000	+	.	gene_id "MSTRG.14720"; transcript_id "MSTRG.14720.30"; exon_number "3";
chr1	StringTie	exon	202425566	202425725	1000	+	.	gene_id "MSTRG.14720"; transcript_id "MSTRG.14720.30"; exon_number "4";
chr1	StringTie	exon	202427040	202427184	1000	+	.	gene_id "MSTRG.14720"; transcript_id "MSTRG.14720.30"; exon_number "5";
chr1	StringTie	exon	202428855	202428929	1000	+	.	gene_id "MSTRG.14720"; transcript_id "MSTRG.14720.30"; exon_number "6";
chr1	StringTie	exon	202430731	202430810	1000	+	.	gene_id "MSTRG.14720"; transcript_id "MSTRG.14720.30"; exon_number "7";
chr1	StringTie	exon	202431480	202431619	1000	+	.	gene_id "MSTRG.14720"; transcript_id "MSTRG.14720.30"; exon_number "8";
chr1	StringTie	exon	202434656	202434768	1000	+	.	gene_id "MSTRG.14720"; transcript_id "MSTRG.14720.30"; exon_number "9";
chr1	StringTie	exon	202437821	202438024	1000	+	.	gene_id "MSTRG.14720"; transcript_id "MSTRG.14720.30"; exon_number "10";
chr1	StringTie	exon	202440706	202440788	1000	+	.	gene_id "MSTRG.14720"; transcript_id "MSTRG.14720.30"; exon_number "11";
chr1	StringTie	exon	202442447	202442572	1000	+	.	gene_id "MSTRG.14720"; transcript_id "MSTRG.14720.30"; exon_number "12";
chr1	StringTie	exon	202445046	202445228	1000	+	.	gene_id "MSTRG.14720"; transcript_id "MSTRG.14720.30"; exon_number "13";
chr1	StringTie	exon	202448989	202449171	1000	+	.	gene_id "MSTRG.14720"; transcript_id "MSTRG.14720.30"; exon_number "14";
chr1	StringTie	exon	202461737	202461768	1000	+	.	gene_id "MSTRG.14720"; transcript_id "MSTRG.14720.30"; exon_number "15";
chr1	StringTie	exon	202488533	202488623	1000	+	.	gene_id "MSTRG.14720"; transcript_id "MSTRG.14720.30"; exon_number "16";
chr1	StringTie	exon	202493114	202493317	1000	+	.	gene_id "MSTRG.14720"; transcript_id "MSTRG.14720.30"; exon_number "17";
chr1	StringTie	exon	202495293	202495482	1000	+	.	gene_id "MSTRG.14720"; transcript_id "MSTRG.14720.30"; exon_number "18";
chr1	StringTie	exon	202495570	202495682	1000	+	.	gene_id "MSTRG.14720"; transcript_id "MSTRG.14720.30"; exon_number "19";
chr1	StringTie	exon	202496781	202496822	1000	+	.	gene_id "MSTRG.14720"; transcript_id "MSTRG.14720.30"; exon_number "20";
chr1	StringTie	exon	202540015	202540241	1000	+	.	gene_id "MSTRG.14720"; transcript_id "MSTRG.14720.30"; exon_number "21";
chr1	StringTie	exon	202558877	202558893	1000	+	.	gene_id "MSTRG.14720"; transcript_id "MSTRG.14720.30"; exon_number "22";
chr1	StringTie	exon	202562778	202562922	1000	+	.	gene_id "MSTRG.14720"; transcript_id "MSTRG.14720.30"; exon_number "23";
chr1	StringTie	exon	202564443	202564547	1000	+	.	gene_id "MSTRG.14720"; transcript_id "MSTRG.14720.30"; exon_number "24";
chr1	StringTie	exon	202567778	202567831	1000	+	.	gene_id "MSTRG.14720"; transcript_id "MSTRG.14720.30"; exon_number "25";
chr1	StringTie	exon	202569147	202569197	1000	+	.	gene_id "MSTRG.14720"; transcript_id "MSTRG.14720.30"; exon_number "26";
chr1	StringTie	exon	202580474	202592035	1000	+	.	gene_id "MSTRG.14720"; transcript_id "MSTRG.14720.30"; exon_number "27";
chr1	StringTie	exon	202599035	202599134	1000	+	.	gene_id "MSTRG.14720"; transcript_id "MSTRG.14720.30"; exon_number "28";
chr1	StringTie	exon	202599728	202599919	1000	+	.	gene_id "MSTRG.14720"; transcript_id "MSTRG.14720.30"; exon_number "29";
chr1	StringTie	exon	202601914	202602154	1000	+	.	gene_id "MSTRG.14720"; transcript_id "MSTRG.14720.30"; exon_number "30";
chr1	StringTie	exon	202603490	202603591	1000	+	.	gene_id "MSTRG.14720"; transcript_id "MSTRG.14720.30"; exon_number "31";
chr1	StringTie	exon	202604537	202605330	1000	+	.	gene_id "MSTRG.14720"; transcript_id "MSTRG.14720.30"; exon_number "32";
chr1	StringTie	transcript	202398032	202453676	1000	+	.	gene_id "MSTRG.14720"; transcript_id "MSTRG.14720.31";
chr1	StringTie	exon	202398032	202398055	1000	+	.	gene_id "MSTRG.14720"; transcript_id "MSTRG.14720.31"; exon_number "1";
chr1	StringTie	exon	202416787	202416917	1000	+	.	gene_id "MSTRG.14720"; transcript_id "MSTRG.14720.31"; exon_number "2";
chr1	StringTie	exon	202422620	202422738	1000	+	.	gene_id "MSTRG.14720"; transcript_id "MSTRG.14720.31"; exon_number "3";
chr1	StringTie	exon	202425566	202425725	1000	+	.	gene_id "MSTRG.14720"; transcript_id "MSTRG.14720.31"; exon_number "4";
chr1	StringTie	exon	202427040	202427184	1000	+	.	gene_id "MSTRG.14720"; transcript_id "MSTRG.14720.31"; exon_number "5";
chr1	StringTie	exon	202428855	202428929	1000	+	.	gene_id "MSTRG.14720"; transcript_id "MSTRG.14720.31"; exon_number "6";
chr1	StringTie	exon	202430731	202430810	1000	+	.	gene_id "MSTRG.14720"; transcript_id "MSTRG.14720.31"; exon_number "7";
chr1	StringTie	exon	202431480	202431619	1000	+	.	gene_id "MSTRG.14720"; transcript_id "MSTRG.14720.31"; exon_number "8";
chr1	StringTie	exon	202434656	202434768	1000	+	.	gene_id "MSTRG.14720"; transcript_id "MSTRG.14720.31"; exon_number "9";
chr1	StringTie	exon	202437821	202438024	1000	+	.	gene_id "MSTRG.14720"; transcript_id "MSTRG.14720.31"; exon_number "10";
chr1	StringTie	exon	202440706	202440788	1000	+	.	gene_id "MSTRG.14720"; transcript_id "MSTRG.14720.31"; exon_number "11";
chr1	StringTie	exon	202442447	202442572	1000	+	.	gene_id "MSTRG.14720"; transcript_id "MSTRG.14720.31"; exon_number "12";
chr1	StringTie	exon	202448989	202449171	1000	+	.	gene_id "MSTRG.14720"; transcript_id "MSTRG.14720.31"; exon_number "13";
chr1	StringTie	exon	202453534	202453676	1000	+	.	gene_id "MSTRG.14720"; transcript_id "MSTRG.14720.31"; exon_number "14";
chr1	StringTie	transcript	202401678	202455334	1000	+	.	gene_id "MSTRG.14720"; transcript_id "MSTRG.14720.32";
chr1	StringTie	exon	202401678	202402377	1000	+	.	gene_id "MSTRG.14720"; transcript_id "MSTRG.14720.32"; exon_number "1";
chr1	StringTie	exon	202416787	202416917	1000	+	.	gene_id "MSTRG.14720"; transcript_id "MSTRG.14720.32"; exon_number "2";
chr1	StringTie	exon	202422620	202422738	1000	+	.	gene_id "MSTRG.14720"; transcript_id "MSTRG.14720.32"; exon_number "3";
chr1	StringTie	exon	202425566	202425725	1000	+	.	gene_id "MSTRG.14720"; transcript_id "MSTRG.14720.32"; exon_number "4";
chr1	StringTie	exon	202427040	202427184	1000	+	.	gene_id "MSTRG.14720"; transcript_id "MSTRG.14720.32"; exon_number "5";
chr1	StringTie	exon	202428855	202428929	1000	+	.	gene_id "MSTRG.14720"; transcript_id "MSTRG.14720.32"; exon_number "6";
chr1	StringTie	exon	202430731	202430810	1000	+	.	gene_id "MSTRG.14720"; transcript_id "MSTRG.14720.32"; exon_number "7";
chr1	StringTie	exon	202431480	202431619	1000	+	.	gene_id "MSTRG.14720"; transcript_id "MSTRG.14720.32"; exon_number "8";
chr1	StringTie	exon	202434656	202434768	1000	+	.	gene_id "MSTRG.14720"; transcript_id "MSTRG.14720.32"; exon_number "9";
chr1	StringTie	exon	202437821	202438024	1000	+	.	gene_id "MSTRG.14720"; transcript_id "MSTRG.14720.32"; exon_number "10";
chr1	StringTie	exon	202440706	202440788	1000	+	.	gene_id "MSTRG.14720"; transcript_id "MSTRG.14720.32"; exon_number "11";
chr1	StringTie	exon	202442447	202442572	1000	+	.	gene_id "MSTRG.14720"; transcript_id "MSTRG.14720.32"; exon_number "12";
chr1	StringTie	exon	202448989	202449171	1000	+	.	gene_id "MSTRG.14720"; transcript_id "MSTRG.14720.32"; exon_number "13";
chr1	StringTie	exon	202454658	202455334	1000	+	.	gene_id "MSTRG.14720"; transcript_id "MSTRG.14720.32"; exon_number "14";
chr1	StringTie	transcript	202401935	202454709	1000	+	.	gene_id "MSTRG.14720"; transcript_id "MSTRG.14720.33";
chr1	StringTie	exon	202401935	202402041	1000	+	.	gene_id "MSTRG.14720"; transcript_id "MSTRG.14720.33"; exon_number "1";
chr1	StringTie	exon	202416787	202416917	1000	+	.	gene_id "MSTRG.14720"; transcript_id "MSTRG.14720.33"; exon_number "2";
chr1	StringTie	exon	202422620	202422738	1000	+	.	gene_id "MSTRG.14720"; transcript_id "MSTRG.14720.33"; exon_number "3";
chr1	StringTie	exon	202425566	202425725	1000	+	.	gene_id "MSTRG.14720"; transcript_id "MSTRG.14720.33"; exon_number "4";
chr1	StringTie	exon	202427040	202427184	1000	+	.	gene_id "MSTRG.14720"; transcript_id "MSTRG.14720.33"; exon_number "5";
chr1	StringTie	exon	202428855	202428929	1000	+	.	gene_id "MSTRG.14720"; transcript_id "MSTRG.14720.33"; exon_number "6";
chr1	StringTie	exon	202430731	202430810	1000	+	.	gene_id "MSTRG.14720"; transcript_id "MSTRG.14720.33"; exon_number "7";
chr1	StringTie	exon	202431480	202431619	1000	+	.	gene_id "MSTRG.14720"; transcript_id "MSTRG.14720.33"; exon_number "8";
chr1	StringTie	exon	202434656	202434768	1000	+	.	gene_id "MSTRG.14720"; transcript_id "MSTRG.14720.33"; exon_number "9";
chr1	StringTie	exon	202437821	202438024	1000	+	.	gene_id "MSTRG.14720"; transcript_id "MSTRG.14720.33"; exon_number "10";
chr1	StringTie	exon	202440706	202440788	1000	+	.	gene_id "MSTRG.14720"; transcript_id "MSTRG.14720.33"; exon_number "11";
chr1	StringTie	exon	202442447	202442572	1000	+	.	gene_id "MSTRG.14720"; transcript_id "MSTRG.14720.33"; exon_number "12";
chr1	StringTie	exon	202448989	202449171	1000	+	.	gene_id "MSTRG.14720"; transcript_id "MSTRG.14720.33"; exon_number "13";
chr1	StringTie	exon	202453534	202453573	1000	+	.	gene_id "MSTRG.14720"; transcript_id "MSTRG.14720.33"; exon_number "14";
chr1	StringTie	exon	202454658	202454709	1000	+	.	gene_id "MSTRG.14720"; transcript_id "MSTRG.14720.33"; exon_number "15";
chr1	StringTie	transcript	202401935	202455525	1000	+	.	gene_id "MSTRG.14720"; transcript_id "MSTRG.14720.34";
chr1	StringTie	exon	202401935	202402041	1000	+	.	gene_id "MSTRG.14720"; transcript_id "MSTRG.14720.34"; exon_number "1";
chr1	StringTie	exon	202416787	202416917	1000	+	.	gene_id "MSTRG.14720"; transcript_id "MSTRG.14720.34"; exon_number "2";
chr1	StringTie	exon	202422620	202422738	1000	+	.	gene_id "MSTRG.14720"; transcript_id "MSTRG.14720.34"; exon_number "3";
chr1	StringTie	exon	202425566	202425725	1000	+	.	gene_id "MSTRG.14720"; transcript_id "MSTRG.14720.34"; exon_number "4";
chr1	StringTie	exon	202427040	202427184	1000	+	.	gene_id "MSTRG.14720"; transcript_id "MSTRG.14720.34"; exon_number "5";
chr1	StringTie	exon	202428855	202428929	1000	+	.	gene_id "MSTRG.14720"; transcript_id "MSTRG.14720.34"; exon_number "6";
chr1	StringTie	exon	202430731	202430810	1000	+	.	gene_id "MSTRG.14720"; transcript_id "MSTRG.14720.34"; exon_number "7";
chr1	StringTie	exon	202431480	202431619	1000	+	.	gene_id "MSTRG.14720"; transcript_id "MSTRG.14720.34"; exon_number "8";
chr1	StringTie	exon	202434656	202434768	1000	+	.	gene_id "MSTRG.14720"; transcript_id "MSTRG.14720.34"; exon_number "9";
chr1	StringTie	exon	202437821	202442572	1000	+	.	gene_id "MSTRG.14720"; transcript_id "MSTRG.14720.34"; exon_number "10";
chr1	StringTie	exon	202443087	202443127	1000	+	.	gene_id "MSTRG.14720"; transcript_id "MSTRG.14720.34"; exon_number "11";
chr1	StringTie	exon	202445046	202445228	1000	+	.	gene_id "MSTRG.14720"; transcript_id "MSTRG.14720.34"; exon_number "12";
chr1	StringTie	exon	202448989	202449171	1000	+	.	gene_id "MSTRG.14720"; transcript_id "MSTRG.14720.34"; exon_number "13";
chr1	StringTie	exon	202454658	202455525	1000	+	.	gene_id "MSTRG.14720"; transcript_id "MSTRG.14720.34"; exon_number "14";
chr1	StringTie	transcript	202402011	202600248	1000	+	.	gene_id "MSTRG.14720"; transcript_id "MSTRG.14720.35";
chr1	StringTie	exon	202402011	202402041	1000	+	.	gene_id "MSTRG.14720"; transcript_id "MSTRG.14720.35"; exon_number "1";
chr1	StringTie	exon	202416787	202416917	1000	+	.	gene_id "MSTRG.14720"; transcript_id "MSTRG.14720.35"; exon_number "2";
chr1	StringTie	exon	202422620	202422738	1000	+	.	gene_id "MSTRG.14720"; transcript_id "MSTRG.14720.35"; exon_number "3";
chr1	StringTie	exon	202425566	202425725	1000	+	.	gene_id "MSTRG.14720"; transcript_id "MSTRG.14720.35"; exon_number "4";
chr1	StringTie	exon	202427040	202427184	1000	+	.	gene_id "MSTRG.14720"; transcript_id "MSTRG.14720.35"; exon_number "5";
chr1	StringTie	exon	202428855	202428929	1000	+	.	gene_id "MSTRG.14720"; transcript_id "MSTRG.14720.35"; exon_number "6";
chr1	StringTie	exon	202430731	202430810	1000	+	.	gene_id "MSTRG.14720"; transcript_id "MSTRG.14720.35"; exon_number "7";
chr1	StringTie	exon	202431480	202431619	1000	+	.	gene_id "MSTRG.14720"; transcript_id "MSTRG.14720.35"; exon_number "8";
chr1	StringTie	exon	202434656	202434768	1000	+	.	gene_id "MSTRG.14720"; transcript_id "MSTRG.14720.35"; exon_number "9";
chr1	StringTie	exon	202437821	202438024	1000	+	.	gene_id "MSTRG.14720"; transcript_id "MSTRG.14720.35"; exon_number "10";
chr1	StringTie	exon	202440706	202440788	1000	+	.	gene_id "MSTRG.14720"; transcript_id "MSTRG.14720.35"; exon_number "11";
chr1	StringTie	exon	202442447	202442572	1000	+	.	gene_id "MSTRG.14720"; transcript_id "MSTRG.14720.35"; exon_number "12";
chr1	StringTie	exon	202443087	202443127	1000	+	.	gene_id "MSTRG.14720"; transcript_id "MSTRG.14720.35"; exon_number "13";
chr1	StringTie	exon	202445046	202445228	1000	+	.	gene_id "MSTRG.14720"; transcript_id "MSTRG.14720.35"; exon_number "14";
chr1	StringTie	exon	202448989	202449171	1000	+	.	gene_id "MSTRG.14720"; transcript_id "MSTRG.14720.35"; exon_number "15";
chr1	StringTie	exon	202453534	202453573	1000	+	.	gene_id "MSTRG.14720"; transcript_id "MSTRG.14720.35"; exon_number "16";
chr1	StringTie	exon	202488533	202488623	1000	+	.	gene_id "MSTRG.14720"; transcript_id "MSTRG.14720.35"; exon_number "17";
chr1	StringTie	exon	202493114	202493317	1000	+	.	gene_id "MSTRG.14720"; transcript_id "MSTRG.14720.35"; exon_number "18";
chr1	StringTie	exon	202495293	202495482	1000	+	.	gene_id "MSTRG.14720"; transcript_id "MSTRG.14720.35"; exon_number "19";
chr1	StringTie	exon	202495570	202495682	1000	+	.	gene_id "MSTRG.14720"; transcript_id "MSTRG.14720.35"; exon_number "20";
chr1	StringTie	exon	202496781	202496822	1000	+	.	gene_id "MSTRG.14720"; transcript_id "MSTRG.14720.35"; exon_number "21";
chr1	StringTie	exon	202558877	202558893	1000	+	.	gene_id "MSTRG.14720"; transcript_id "MSTRG.14720.35"; exon_number "22";
chr1	StringTie	exon	202562778	202562922	1000	+	.	gene_id "MSTRG.14720"; transcript_id "MSTRG.14720.35"; exon_number "23";
chr1	StringTie	exon	202564443	202564547	1000	+	.	gene_id "MSTRG.14720"; transcript_id "MSTRG.14720.35"; exon_number "24";
chr1	StringTie	exon	202567781	202567831	1000	+	.	gene_id "MSTRG.14720"; transcript_id "MSTRG.14720.35"; exon_number "25";
chr1	StringTie	exon	202569147	202569197	1000	+	.	gene_id "MSTRG.14720"; transcript_id "MSTRG.14720.35"; exon_number "26";
chr1	StringTie	exon	202580474	202591747	1000	+	.	gene_id "MSTRG.14720"; transcript_id "MSTRG.14720.35"; exon_number "27";
chr1	StringTie	exon	202591828	202592035	1000	+	.	gene_id "MSTRG.14720"; transcript_id "MSTRG.14720.35"; exon_number "28";
chr1	StringTie	exon	202599035	202599134	1000	+	.	gene_id "MSTRG.14720"; transcript_id "MSTRG.14720.35"; exon_number "29";
chr1	StringTie	exon	202599728	202600248	1000	+	.	gene_id "MSTRG.14720"; transcript_id "MSTRG.14720.35"; exon_number "30";
chr1	StringTie	transcript	202402140	202599119	1000	+	.	gene_id "MSTRG.14720"; transcript_id "MSTRG.14720.36";
chr1	StringTie	exon	202402140	202402205	1000	+	.	gene_id "MSTRG.14720"; transcript_id "MSTRG.14720.36"; exon_number "1";
chr1	StringTie	exon	202416787	202416917	1000	+	.	gene_id "MSTRG.14720"; transcript_id "MSTRG.14720.36"; exon_number "2";
chr1	StringTie	exon	202422620	202422738	1000	+	.	gene_id "MSTRG.14720"; transcript_id "MSTRG.14720.36"; exon_number "3";
chr1	StringTie	exon	202425566	202425725	1000	+	.	gene_id "MSTRG.14720"; transcript_id "MSTRG.14720.36"; exon_number "4";
chr1	StringTie	exon	202427040	202427184	1000	+	.	gene_id "MSTRG.14720"; transcript_id "MSTRG.14720.36"; exon_number "5";
chr1	StringTie	exon	202428855	202428929	1000	+	.	gene_id "MSTRG.14720"; transcript_id "MSTRG.14720.36"; exon_number "6";
chr1	StringTie	exon	202430731	202430810	1000	+	.	gene_id "MSTRG.14720"; transcript_id "MSTRG.14720.36"; exon_number "7";
chr1	StringTie	exon	202431480	202431619	1000	+	.	gene_id "MSTRG.14720"; transcript_id "MSTRG.14720.36"; exon_number "8";
chr1	StringTie	exon	202434656	202434768	1000	+	.	gene_id "MSTRG.14720"; transcript_id "MSTRG.14720.36"; exon_number "9";
chr1	StringTie	exon	202437821	202438024	1000	+	.	gene_id "MSTRG.14720"; transcript_id "MSTRG.14720.36"; exon_number "10";
chr1	StringTie	exon	202440706	202440788	1000	+	.	gene_id "MSTRG.14720"; transcript_id "MSTRG.14720.36"; exon_number "11";
chr1	StringTie	exon	202442447	202442572	1000	+	.	gene_id "MSTRG.14720"; transcript_id "MSTRG.14720.36"; exon_number "12";
chr1	StringTie	exon	202448989	202449171	1000	+	.	gene_id "MSTRG.14720"; transcript_id "MSTRG.14720.36"; exon_number "13";
chr1	StringTie	exon	202471922	202472125	1000	+	.	gene_id "MSTRG.14720"; transcript_id "MSTRG.14720.36"; exon_number "14";
chr1	StringTie	exon	202488533	202488623	1000	+	.	gene_id "MSTRG.14720"; transcript_id "MSTRG.14720.36"; exon_number "15";
chr1	StringTie	exon	202493114	202493317	1000	+	.	gene_id "MSTRG.14720"; transcript_id "MSTRG.14720.36"; exon_number "16";
chr1	StringTie	exon	202495293	202495482	1000	+	.	gene_id "MSTRG.14720"; transcript_id "MSTRG.14720.36"; exon_number "17";
chr1	StringTie	exon	202495570	202495682	1000	+	.	gene_id "MSTRG.14720"; transcript_id "MSTRG.14720.36"; exon_number "18";
chr1	StringTie	exon	202496781	202496822	1000	+	.	gene_id "MSTRG.14720"; transcript_id "MSTRG.14720.36"; exon_number "19";
chr1	StringTie	exon	202501859	202502005	1000	+	.	gene_id "MSTRG.14720"; transcript_id "MSTRG.14720.36"; exon_number "20";
chr1	StringTie	exon	202558877	202558893	1000	+	.	gene_id "MSTRG.14720"; transcript_id "MSTRG.14720.36"; exon_number "21";
chr1	StringTie	exon	202562778	202562922	1000	+	.	gene_id "MSTRG.14720"; transcript_id "MSTRG.14720.36"; exon_number "22";
chr1	StringTie	exon	202564443	202564547	1000	+	.	gene_id "MSTRG.14720"; transcript_id "MSTRG.14720.36"; exon_number "23";
chr1	StringTie	exon	202567781	202567831	1000	+	.	gene_id "MSTRG.14720"; transcript_id "MSTRG.14720.36"; exon_number "24";
chr1	StringTie	exon	202569147	202569197	1000	+	.	gene_id "MSTRG.14720"; transcript_id "MSTRG.14720.36"; exon_number "25";
chr1	StringTie	exon	202580474	202592035	1000	+	.	gene_id "MSTRG.14720"; transcript_id "MSTRG.14720.36"; exon_number "26";
chr1	StringTie	exon	202599035	202599119	1000	+	.	gene_id "MSTRG.14720"; transcript_id "MSTRG.14720.36"; exon_number "27";
chr1	StringTie	transcript	202402274	202455222	1000	+	.	gene_id "MSTRG.14720"; transcript_id "MSTRG.14720.37";
chr1	StringTie	exon	202402274	202402305	1000	+	.	gene_id "MSTRG.14720"; transcript_id "MSTRG.14720.37"; exon_number "1";
chr1	StringTie	exon	202416787	202416917	1000	+	.	gene_id "MSTRG.14720"; transcript_id "MSTRG.14720.37"; exon_number "2";
chr1	StringTie	exon	202422620	202422738	1000	+	.	gene_id "MSTRG.14720"; transcript_id "MSTRG.14720.37"; exon_number "3";
chr1	StringTie	exon	202425566	202425725	1000	+	.	gene_id "MSTRG.14720"; transcript_id "MSTRG.14720.37"; exon_number "4";
chr1	StringTie	exon	202427040	202427184	1000	+	.	gene_id "MSTRG.14720"; transcript_id "MSTRG.14720.37"; exon_number "5";
chr1	StringTie	exon	202428855	202428929	1000	+	.	gene_id "MSTRG.14720"; transcript_id "MSTRG.14720.37"; exon_number "6";
chr1	StringTie	exon	202430731	202430810	1000	+	.	gene_id "MSTRG.14720"; transcript_id "MSTRG.14720.37"; exon_number "7";
chr1	StringTie	exon	202431480	202431619	1000	+	.	gene_id "MSTRG.14720"; transcript_id "MSTRG.14720.37"; exon_number "8";
chr1	StringTie	exon	202434656	202434768	1000	+	.	gene_id "MSTRG.14720"; transcript_id "MSTRG.14720.37"; exon_number "9";
chr1	StringTie	exon	202437821	202438024	1000	+	.	gene_id "MSTRG.14720"; transcript_id "MSTRG.14720.37"; exon_number "10";
chr1	StringTie	exon	202440706	202440788	1000	+	.	gene_id "MSTRG.14720"; transcript_id "MSTRG.14720.37"; exon_number "11";
chr1	StringTie	exon	202442447	202442572	1000	+	.	gene_id "MSTRG.14720"; transcript_id "MSTRG.14720.37"; exon_number "12";
chr1	StringTie	exon	202445046	202445228	1000	+	.	gene_id "MSTRG.14720"; transcript_id "MSTRG.14720.37"; exon_number "13";
chr1	StringTie	exon	202448989	202449171	1000	+	.	gene_id "MSTRG.14720"; transcript_id "MSTRG.14720.37"; exon_number "14";
chr1	StringTie	exon	202454658	202455222	1000	+	.	gene_id "MSTRG.14720"; transcript_id "MSTRG.14720.37"; exon_number "15";
chr1	StringTie	transcript	202411574	202457030	1000	+	.	gene_id "MSTRG.14720"; transcript_id "MSTRG.14720.38";
chr1	StringTie	exon	202411574	202411708	1000	+	.	gene_id "MSTRG.14720"; transcript_id "MSTRG.14720.38"; exon_number "1";
chr1	StringTie	exon	202416787	202416917	1000	+	.	gene_id "MSTRG.14720"; transcript_id "MSTRG.14720.38"; exon_number "2";
chr1	StringTie	exon	202422620	202422738	1000	+	.	gene_id "MSTRG.14720"; transcript_id "MSTRG.14720.38"; exon_number "3";
chr1	StringTie	exon	202425566	202425725	1000	+	.	gene_id "MSTRG.14720"; transcript_id "MSTRG.14720.38"; exon_number "4";
```
