## Additional File 7 - TCGA transcript assembly for "Widespread 3’ UTR splicing regulates expression of oncogene transcripts in sequence-dependent and independent manners": all_tissues_agg-agg-agg.gtf (part 514 of 2216)

```
chr1	StringTie	exon	202427040	202427184	1000	+	.	gene_id "MSTRG.14720"; transcript_id "MSTRG.14720.38"; exon_number "5";
chr1	StringTie	exon	202428855	202428929	1000	+	.	gene_id "MSTRG.14720"; transcript_id "MSTRG.14720.38"; exon_number "6";
chr1	StringTie	exon	202430731	202430810	1000	+	.	gene_id "MSTRG.14720"; transcript_id "MSTRG.14720.38"; exon_number "7";
chr1	StringTie	exon	202431480	202431619	1000	+	.	gene_id "MSTRG.14720"; transcript_id "MSTRG.14720.38"; exon_number "8";
chr1	StringTie	exon	202434656	202434768	1000	+	.	gene_id "MSTRG.14720"; transcript_id "MSTRG.14720.38"; exon_number "9";
chr1	StringTie	exon	202437821	202438024	1000	+	.	gene_id "MSTRG.14720"; transcript_id "MSTRG.14720.38"; exon_number "10";
chr1	StringTie	exon	202440706	202440788	1000	+	.	gene_id "MSTRG.14720"; transcript_id "MSTRG.14720.38"; exon_number "11";
chr1	StringTie	exon	202442447	202442572	1000	+	.	gene_id "MSTRG.14720"; transcript_id "MSTRG.14720.38"; exon_number "12";
chr1	StringTie	exon	202448989	202449171	1000	+	.	gene_id "MSTRG.14720"; transcript_id "MSTRG.14720.38"; exon_number "13";
chr1	StringTie	exon	202454658	202457030	1000	+	.	gene_id "MSTRG.14720"; transcript_id "MSTRG.14720.38"; exon_number "14";
chr1	StringTie	transcript	202411574	202458200	1000	+	.	gene_id "MSTRG.14720"; transcript_id "MSTRG.14720.39";
chr1	StringTie	exon	202411574	202411708	1000	+	.	gene_id "MSTRG.14720"; transcript_id "MSTRG.14720.39"; exon_number "1";
chr1	StringTie	exon	202416787	202416917	1000	+	.	gene_id "MSTRG.14720"; transcript_id "MSTRG.14720.39"; exon_number "2";
chr1	StringTie	exon	202422620	202422738	1000	+	.	gene_id "MSTRG.14720"; transcript_id "MSTRG.14720.39"; exon_number "3";
chr1	StringTie	exon	202425566	202425725	1000	+	.	gene_id "MSTRG.14720"; transcript_id "MSTRG.14720.39"; exon_number "4";
chr1	StringTie	exon	202427040	202427184	1000	+	.	gene_id "MSTRG.14720"; transcript_id "MSTRG.14720.39"; exon_number "5";
chr1	StringTie	exon	202428855	202428929	1000	+	.	gene_id "MSTRG.14720"; transcript_id "MSTRG.14720.39"; exon_number "6";
chr1	StringTie	exon	202430731	202430810	1000	+	.	gene_id "MSTRG.14720"; transcript_id "MSTRG.14720.39"; exon_number "7";
chr1	StringTie	exon	202431480	202431619	1000	+	.	gene_id "MSTRG.14720"; transcript_id "MSTRG.14720.39"; exon_number "8";
chr1	StringTie	exon	202434656	202434768	1000	+	.	gene_id "MSTRG.14720"; transcript_id "MSTRG.14720.39"; exon_number "9";
chr1	StringTie	exon	202437821	202438024	1000	+	.	gene_id "MSTRG.14720"; transcript_id "MSTRG.14720.39"; exon_number "10";
chr1	StringTie	exon	202440706	202440788	1000	+	.	gene_id "MSTRG.14720"; transcript_id "MSTRG.14720.39"; exon_number "11";
chr1	StringTie	exon	202442447	202442572	1000	+	.	gene_id "MSTRG.14720"; transcript_id "MSTRG.14720.39"; exon_number "12";
chr1	StringTie	exon	202443087	202443127	1000	+	.	gene_id "MSTRG.14720"; transcript_id "MSTRG.14720.39"; exon_number "13";
chr1	StringTie	exon	202445046	202445228	1000	+	.	gene_id "MSTRG.14720"; transcript_id "MSTRG.14720.39"; exon_number "14";
chr1	StringTie	exon	202448989	202449171	1000	+	.	gene_id "MSTRG.14720"; transcript_id "MSTRG.14720.39"; exon_number "15";
chr1	StringTie	exon	202454658	202458200	1000	+	.	gene_id "MSTRG.14720"; transcript_id "MSTRG.14720.39"; exon_number "16";
chr1	StringTie	transcript	202346550	202605543	1000	+	.	gene_id "MSTRG.14720"; transcript_id "MSTRG.14720.4";
chr1	StringTie	exon	202346550	202349142	1000	+	.	gene_id "MSTRG.14720"; transcript_id "MSTRG.14720.4"; exon_number "1";
chr1	StringTie	exon	202416787	202416917	1000	+	.	gene_id "MSTRG.14720"; transcript_id "MSTRG.14720.4"; exon_number "2";
chr1	StringTie	exon	202422620	202422738	1000	+	.	gene_id "MSTRG.14720"; transcript_id "MSTRG.14720.4"; exon_number "3";
chr1	StringTie	exon	202425566	202425725	1000	+	.	gene_id "MSTRG.14720"; transcript_id "MSTRG.14720.4"; exon_number "4";
chr1	StringTie	exon	202427040	202427184	1000	+	.	gene_id "MSTRG.14720"; transcript_id "MSTRG.14720.4"; exon_number "5";
chr1	StringTie	exon	202428855	202428929	1000	+	.	gene_id "MSTRG.14720"; transcript_id "MSTRG.14720.4"; exon_number "6";
chr1	StringTie	exon	202430731	202430810	1000	+	.	gene_id "MSTRG.14720"; transcript_id "MSTRG.14720.4"; exon_number "7";
chr1	StringTie	exon	202431480	202431619	1000	+	.	gene_id "MSTRG.14720"; transcript_id "MSTRG.14720.4"; exon_number "8";
chr1	StringTie	exon	202434656	202434768	1000	+	.	gene_id "MSTRG.14720"; transcript_id "MSTRG.14720.4"; exon_number "9";
chr1	StringTie	exon	202437821	202438024	1000	+	.	gene_id "MSTRG.14720"; transcript_id "MSTRG.14720.4"; exon_number "10";
chr1	StringTie	exon	202440706	202440788	1000	+	.	gene_id "MSTRG.14720"; transcript_id "MSTRG.14720.4"; exon_number "11";
chr1	StringTie	exon	202442447	202442572	1000	+	.	gene_id "MSTRG.14720"; transcript_id "MSTRG.14720.4"; exon_number "12";
chr1	StringTie	exon	202445046	202445228	1000	+	.	gene_id "MSTRG.14720"; transcript_id "MSTRG.14720.4"; exon_number "13";
chr1	StringTie	exon	202448989	202449171	1000	+	.	gene_id "MSTRG.14720"; transcript_id "MSTRG.14720.4"; exon_number "14";
chr1	StringTie	exon	202488533	202488623	1000	+	.	gene_id "MSTRG.14720"; transcript_id "MSTRG.14720.4"; exon_number "15";
chr1	StringTie	exon	202493114	202493317	1000	+	.	gene_id "MSTRG.14720"; transcript_id "MSTRG.14720.4"; exon_number "16";
chr1	StringTie	exon	202495293	202495482	1000	+	.	gene_id "MSTRG.14720"; transcript_id "MSTRG.14720.4"; exon_number "17";
chr1	StringTie	exon	202495570	202495682	1000	+	.	gene_id "MSTRG.14720"; transcript_id "MSTRG.14720.4"; exon_number "18";
chr1	StringTie	exon	202496781	202496822	1000	+	.	gene_id "MSTRG.14720"; transcript_id "MSTRG.14720.4"; exon_number "19";
chr1	StringTie	exon	202558877	202558893	1000	+	.	gene_id "MSTRG.14720"; transcript_id "MSTRG.14720.4"; exon_number "20";
chr1	StringTie	exon	202562778	202562922	1000	+	.	gene_id "MSTRG.14720"; transcript_id "MSTRG.14720.4"; exon_number "21";
chr1	StringTie	exon	202564443	202564547	1000	+	.	gene_id "MSTRG.14720"; transcript_id "MSTRG.14720.4"; exon_number "22";
chr1	StringTie	exon	202567778	202567831	1000	+	.	gene_id "MSTRG.14720"; transcript_id "MSTRG.14720.4"; exon_number "23";
chr1	StringTie	exon	202569147	202569197	1000	+	.	gene_id "MSTRG.14720"; transcript_id "MSTRG.14720.4"; exon_number "24";
chr1	StringTie	exon	202580474	202592035	1000	+	.	gene_id "MSTRG.14720"; transcript_id "MSTRG.14720.4"; exon_number "25";
chr1	StringTie	exon	202599035	202599134	1000	+	.	gene_id "MSTRG.14720"; transcript_id "MSTRG.14720.4"; exon_number "26";
chr1	StringTie	exon	202599728	202599919	1000	+	.	gene_id "MSTRG.14720"; transcript_id "MSTRG.14720.4"; exon_number "27";
chr1	StringTie	exon	202604540	202605543	1000	+	.	gene_id "MSTRG.14720"; transcript_id "MSTRG.14720.4"; exon_number "28";
chr1	StringTie	transcript	202411645	202504415	1000	+	.	gene_id "MSTRG.14720"; transcript_id "MSTRG.14720.40";
chr1	StringTie	exon	202411645	202411708	1000	+	.	gene_id "MSTRG.14720"; transcript_id "MSTRG.14720.40"; exon_number "1";
chr1	StringTie	exon	202416787	202416917	1000	+	.	gene_id "MSTRG.14720"; transcript_id "MSTRG.14720.40"; exon_number "2";
chr1	StringTie	exon	202422620	202422738	1000	+	.	gene_id "MSTRG.14720"; transcript_id "MSTRG.14720.40"; exon_number "3";
chr1	StringTie	exon	202425566	202425725	1000	+	.	gene_id "MSTRG.14720"; transcript_id "MSTRG.14720.40"; exon_number "4";
chr1	StringTie	exon	202427040	202427184	1000	+	.	gene_id "MSTRG.14720"; transcript_id "MSTRG.14720.40"; exon_number "5";
chr1	StringTie	exon	202428855	202428929	1000	+	.	gene_id "MSTRG.14720"; transcript_id "MSTRG.14720.40"; exon_number "6";
chr1	StringTie	exon	202430731	202430810	1000	+	.	gene_id "MSTRG.14720"; transcript_id "MSTRG.14720.40"; exon_number "7";
chr1	StringTie	exon	202431480	202431619	1000	+	.	gene_id "MSTRG.14720"; transcript_id "MSTRG.14720.40"; exon_number "8";
chr1	StringTie	exon	202434656	202434768	1000	+	.	gene_id "MSTRG.14720"; transcript_id "MSTRG.14720.40"; exon_number "9";
chr1	StringTie	exon	202437821	202438024	1000	+	.	gene_id "MSTRG.14720"; transcript_id "MSTRG.14720.40"; exon_number "10";
chr1	StringTie	exon	202440706	202440788	1000	+	.	gene_id "MSTRG.14720"; transcript_id "MSTRG.14720.40"; exon_number "11";
chr1	StringTie	exon	202442447	202442572	1000	+	.	gene_id "MSTRG.14720"; transcript_id "MSTRG.14720.40"; exon_number "12";
chr1	StringTie	exon	202443087	202443127	1000	+	.	gene_id "MSTRG.14720"; transcript_id "MSTRG.14720.40"; exon_number "13";
chr1	StringTie	exon	202445046	202445228	1000	+	.	gene_id "MSTRG.14720"; transcript_id "MSTRG.14720.40"; exon_number "14";
chr1	StringTie	exon	202448989	202463097	1000	+	.	gene_id "MSTRG.14720"; transcript_id "MSTRG.14720.40"; exon_number "15";
chr1	StringTie	exon	202488533	202488623	1000	+	.	gene_id "MSTRG.14720"; transcript_id "MSTRG.14720.40"; exon_number "16";
chr1	StringTie	exon	202493114	202493317	1000	+	.	gene_id "MSTRG.14720"; transcript_id "MSTRG.14720.40"; exon_number "17";
chr1	StringTie	exon	202495293	202495482	1000	+	.	gene_id "MSTRG.14720"; transcript_id "MSTRG.14720.40"; exon_number "18";
chr1	StringTie	exon	202495572	202495682	1000	+	.	gene_id "MSTRG.14720"; transcript_id "MSTRG.14720.40"; exon_number "19";
chr1	StringTie	exon	202496781	202496822	1000	+	.	gene_id "MSTRG.14720"; transcript_id "MSTRG.14720.40"; exon_number "20";
chr1	StringTie	exon	202501862	202502005	1000	+	.	gene_id "MSTRG.14720"; transcript_id "MSTRG.14720.40"; exon_number "21";
chr1	StringTie	exon	202504097	202504415	1000	+	.	gene_id "MSTRG.14720"; transcript_id "MSTRG.14720.40"; exon_number "22";
chr1	StringTie	transcript	202411646	202455484	1000	+	.	gene_id "MSTRG.14720"; transcript_id "MSTRG.14720.41";
chr1	StringTie	exon	202411646	202411708	1000	+	.	gene_id "MSTRG.14720"; transcript_id "MSTRG.14720.41"; exon_number "1";
chr1	StringTie	exon	202416787	202416917	1000	+	.	gene_id "MSTRG.14720"; transcript_id "MSTRG.14720.41"; exon_number "2";
chr1	StringTie	exon	202422620	202422738	1000	+	.	gene_id "MSTRG.14720"; transcript_id "MSTRG.14720.41"; exon_number "3";
chr1	StringTie	exon	202425566	202425725	1000	+	.	gene_id "MSTRG.14720"; transcript_id "MSTRG.14720.41"; exon_number "4";
chr1	StringTie	exon	202427040	202427184	1000	+	.	gene_id "MSTRG.14720"; transcript_id "MSTRG.14720.41"; exon_number "5";
chr1	StringTie	exon	202428855	202428929	1000	+	.	gene_id "MSTRG.14720"; transcript_id "MSTRG.14720.41"; exon_number "6";
chr1	StringTie	exon	202430731	202430810	1000	+	.	gene_id "MSTRG.14720"; transcript_id "MSTRG.14720.41"; exon_number "7";
chr1	StringTie	exon	202431480	202431619	1000	+	.	gene_id "MSTRG.14720"; transcript_id "MSTRG.14720.41"; exon_number "8";
chr1	StringTie	exon	202434656	202434768	1000	+	.	gene_id "MSTRG.14720"; transcript_id "MSTRG.14720.41"; exon_number "9";
chr1	StringTie	exon	202437821	202438024	1000	+	.	gene_id "MSTRG.14720"; transcript_id "MSTRG.14720.41"; exon_number "10";
chr1	StringTie	exon	202440706	202440788	1000	+	.	gene_id "MSTRG.14720"; transcript_id "MSTRG.14720.41"; exon_number "11";
chr1	StringTie	exon	202442447	202442572	1000	+	.	gene_id "MSTRG.14720"; transcript_id "MSTRG.14720.41"; exon_number "12";
chr1	StringTie	exon	202445046	202445228	1000	+	.	gene_id "MSTRG.14720"; transcript_id "MSTRG.14720.41"; exon_number "13";
chr1	StringTie	exon	202448989	202449171	1000	+	.	gene_id "MSTRG.14720"; transcript_id "MSTRG.14720.41"; exon_number "14";
chr1	StringTie	exon	202454658	202455484	1000	+	.	gene_id "MSTRG.14720"; transcript_id "MSTRG.14720.41"; exon_number "15";
chr1	StringTie	transcript	202411683	202453869	1000	+	.	gene_id "MSTRG.14720"; transcript_id "MSTRG.14720.42";
chr1	StringTie	exon	202411683	202411708	1000	+	.	gene_id "MSTRG.14720"; transcript_id "MSTRG.14720.42"; exon_number "1";
chr1	StringTie	exon	202416787	202416917	1000	+	.	gene_id "MSTRG.14720"; transcript_id "MSTRG.14720.42"; exon_number "2";
chr1	StringTie	exon	202422620	202422738	1000	+	.	gene_id "MSTRG.14720"; transcript_id "MSTRG.14720.42"; exon_number "3";
chr1	StringTie	exon	202425566	202425725	1000	+	.	gene_id "MSTRG.14720"; transcript_id "MSTRG.14720.42"; exon_number "4";
chr1	StringTie	exon	202427040	202427184	1000	+	.	gene_id "MSTRG.14720"; transcript_id "MSTRG.14720.42"; exon_number "5";
chr1	StringTie	exon	202428855	202428929	1000	+	.	gene_id "MSTRG.14720"; transcript_id "MSTRG.14720.42"; exon_number "6";
chr1	StringTie	exon	202430731	202430810	1000	+	.	gene_id "MSTRG.14720"; transcript_id "MSTRG.14720.42"; exon_number "7";
chr1	StringTie	exon	202431480	202431619	1000	+	.	gene_id "MSTRG.14720"; transcript_id "MSTRG.14720.42"; exon_number "8";
chr1	StringTie	exon	202434656	202434768	1000	+	.	gene_id "MSTRG.14720"; transcript_id "MSTRG.14720.42"; exon_number "9";
chr1	StringTie	exon	202437821	202438024	1000	+	.	gene_id "MSTRG.14720"; transcript_id "MSTRG.14720.42"; exon_number "10";
chr1	StringTie	exon	202440706	202440788	1000	+	.	gene_id "MSTRG.14720"; transcript_id "MSTRG.14720.42"; exon_number "11";
chr1	StringTie	exon	202442447	202442572	1000	+	.	gene_id "MSTRG.14720"; transcript_id "MSTRG.14720.42"; exon_number "12";
chr1	StringTie	exon	202445046	202445228	1000	+	.	gene_id "MSTRG.14720"; transcript_id "MSTRG.14720.42"; exon_number "13";
chr1	StringTie	exon	202448989	202449171	1000	+	.	gene_id "MSTRG.14720"; transcript_id "MSTRG.14720.42"; exon_number "14";
chr1	StringTie	exon	202453534	202453869	1000	+	.	gene_id "MSTRG.14720"; transcript_id "MSTRG.14720.42"; exon_number "15";
chr1	StringTie	transcript	202411683	202453559	1000	+	.	gene_id "MSTRG.14720"; transcript_id "MSTRG.14720.43";
chr1	StringTie	exon	202411683	202411708	1000	+	.	gene_id "MSTRG.14720"; transcript_id "MSTRG.14720.43"; exon_number "1";
chr1	StringTie	exon	202416787	202416917	1000	+	.	gene_id "MSTRG.14720"; transcript_id "MSTRG.14720.43"; exon_number "2";
chr1	StringTie	exon	202422620	202422738	1000	+	.	gene_id "MSTRG.14720"; transcript_id "MSTRG.14720.43"; exon_number "3";
chr1	StringTie	exon	202425566	202425725	1000	+	.	gene_id "MSTRG.14720"; transcript_id "MSTRG.14720.43"; exon_number "4";
chr1	StringTie	exon	202427040	202427184	1000	+	.	gene_id "MSTRG.14720"; transcript_id "MSTRG.14720.43"; exon_number "5";
chr1	StringTie	exon	202428855	202428929	1000	+	.	gene_id "MSTRG.14720"; transcript_id "MSTRG.14720.43"; exon_number "6";
chr1	StringTie	exon	202430731	202430810	1000	+	.	gene_id "MSTRG.14720"; transcript_id "MSTRG.14720.43"; exon_number "7";
chr1	StringTie	exon	202431480	202431619	1000	+	.	gene_id "MSTRG.14720"; transcript_id "MSTRG.14720.43"; exon_number "8";
chr1	StringTie	exon	202434656	202434768	1000	+	.	gene_id "MSTRG.14720"; transcript_id "MSTRG.14720.43"; exon_number "9";
chr1	StringTie	exon	202437821	202438024	1000	+	.	gene_id "MSTRG.14720"; transcript_id "MSTRG.14720.43"; exon_number "10";
chr1	StringTie	exon	202440706	202440788	1000	+	.	gene_id "MSTRG.14720"; transcript_id "MSTRG.14720.43"; exon_number "11";
chr1	StringTie	exon	202442447	202442572	1000	+	.	gene_id "MSTRG.14720"; transcript_id "MSTRG.14720.43"; exon_number "12";
chr1	StringTie	exon	202443087	202443127	1000	+	.	gene_id "MSTRG.14720"; transcript_id "MSTRG.14720.43"; exon_number "13";
chr1	StringTie	exon	202445046	202445228	1000	+	.	gene_id "MSTRG.14720"; transcript_id "MSTRG.14720.43"; exon_number "14";
chr1	StringTie	exon	202448989	202449171	1000	+	.	gene_id "MSTRG.14720"; transcript_id "MSTRG.14720.43"; exon_number "15";
chr1	StringTie	exon	202453534	202453559	1000	+	.	gene_id "MSTRG.14720"; transcript_id "MSTRG.14720.43"; exon_number "16";
chr1	StringTie	transcript	202411695	202452933	1000	+	.	gene_id "MSTRG.14720"; transcript_id "MSTRG.14720.44";
chr1	StringTie	exon	202411695	202411708	1000	+	.	gene_id "MSTRG.14720"; transcript_id "MSTRG.14720.44"; exon_number "1";
chr1	StringTie	exon	202416787	202416917	1000	+	.	gene_id "MSTRG.14720"; transcript_id "MSTRG.14720.44"; exon_number "2";
chr1	StringTie	exon	202422620	202422738	1000	+	.	gene_id "MSTRG.14720"; transcript_id "MSTRG.14720.44"; exon_number "3";
chr1	StringTie	exon	202425566	202425725	1000	+	.	gene_id "MSTRG.14720"; transcript_id "MSTRG.14720.44"; exon_number "4";
chr1	StringTie	exon	202427040	202427184	1000	+	.	gene_id "MSTRG.14720"; transcript_id "MSTRG.14720.44"; exon_number "5";
chr1	StringTie	exon	202428855	202428929	1000	+	.	gene_id "MSTRG.14720"; transcript_id "MSTRG.14720.44"; exon_number "6";
chr1	StringTie	exon	202430731	202430810	1000	+	.	gene_id "MSTRG.14720"; transcript_id "MSTRG.14720.44"; exon_number "7";
chr1	StringTie	exon	202431480	202431619	1000	+	.	gene_id "MSTRG.14720"; transcript_id "MSTRG.14720.44"; exon_number "8";
chr1	StringTie	exon	202434656	202434768	1000	+	.	gene_id "MSTRG.14720"; transcript_id "MSTRG.14720.44"; exon_number "9";
chr1	StringTie	exon	202437821	202438024	1000	+	.	gene_id "MSTRG.14720"; transcript_id "MSTRG.14720.44"; exon_number "10";
chr1	StringTie	exon	202440706	202440788	1000	+	.	gene_id "MSTRG.14720"; transcript_id "MSTRG.14720.44"; exon_number "11";
chr1	StringTie	exon	202442447	202442572	1000	+	.	gene_id "MSTRG.14720"; transcript_id "MSTRG.14720.44"; exon_number "12";
chr1	StringTie	exon	202448989	202449171	1000	+	.	gene_id "MSTRG.14720"; transcript_id "MSTRG.14720.44"; exon_number "13";
chr1	StringTie	exon	202452852	202452933	1000	+	.	gene_id "MSTRG.14720"; transcript_id "MSTRG.14720.44"; exon_number "14";
chr1	StringTie	transcript	202416650	202605285	1000	+	.	gene_id "MSTRG.14720"; transcript_id "MSTRG.14720.45";
chr1	StringTie	exon	202416650	202416917	1000	+	.	gene_id "MSTRG.14720"; transcript_id "MSTRG.14720.45"; exon_number "1";
chr1	StringTie	exon	202422620	202422738	1000	+	.	gene_id "MSTRG.14720"; transcript_id "MSTRG.14720.45"; exon_number "2";
chr1	StringTie	exon	202425329	202425385	1000	+	.	gene_id "MSTRG.14720"; transcript_id "MSTRG.14720.45"; exon_number "3";
chr1	StringTie	exon	202425566	202425725	1000	+	.	gene_id "MSTRG.14720"; transcript_id "MSTRG.14720.45"; exon_number "4";
chr1	StringTie	exon	202427040	202427184	1000	+	.	gene_id "MSTRG.14720"; transcript_id "MSTRG.14720.45"; exon_number "5";
chr1	StringTie	exon	202428855	202428929	1000	+	.	gene_id "MSTRG.14720"; transcript_id "MSTRG.14720.45"; exon_number "6";
chr1	StringTie	exon	202430731	202430810	1000	+	.	gene_id "MSTRG.14720"; transcript_id "MSTRG.14720.45"; exon_number "7";
chr1	StringTie	exon	202431480	202431619	1000	+	.	gene_id "MSTRG.14720"; transcript_id "MSTRG.14720.45"; exon_number "8";
chr1	StringTie	exon	202434656	202434768	1000	+	.	gene_id "MSTRG.14720"; transcript_id "MSTRG.14720.45"; exon_number "9";
chr1	StringTie	exon	202437821	202438024	1000	+	.	gene_id "MSTRG.14720"; transcript_id "MSTRG.14720.45"; exon_number "10";
chr1	StringTie	exon	202440706	202440788	1000	+	.	gene_id "MSTRG.14720"; transcript_id "MSTRG.14720.45"; exon_number "11";
chr1	StringTie	exon	202442447	202442572	1000	+	.	gene_id "MSTRG.14720"; transcript_id "MSTRG.14720.45"; exon_number "12";
chr1	StringTie	exon	202448989	202449171	1000	+	.	gene_id "MSTRG.14720"; transcript_id "MSTRG.14720.45"; exon_number "13";
chr1	StringTie	exon	202461737	202461768	1000	+	.	gene_id "MSTRG.14720"; transcript_id "MSTRG.14720.45"; exon_number "14";
chr1	StringTie	exon	202488533	202488623	1000	+	.	gene_id "MSTRG.14720"; transcript_id "MSTRG.14720.45"; exon_number "15";
chr1	StringTie	exon	202493114	202493317	1000	+	.	gene_id "MSTRG.14720"; transcript_id "MSTRG.14720.45"; exon_number "16";
chr1	StringTie	exon	202495293	202495482	1000	+	.	gene_id "MSTRG.14720"; transcript_id "MSTRG.14720.45"; exon_number "17";
chr1	StringTie	exon	202495570	202495682	1000	+	.	gene_id "MSTRG.14720"; transcript_id "MSTRG.14720.45"; exon_number "18";
chr1	StringTie	exon	202496781	202496822	1000	+	.	gene_id "MSTRG.14720"; transcript_id "MSTRG.14720.45"; exon_number "19";
chr1	StringTie	exon	202501859	202502005	1000	+	.	gene_id "MSTRG.14720"; transcript_id "MSTRG.14720.45"; exon_number "20";
chr1	StringTie	exon	202558877	202558893	1000	+	.	gene_id "MSTRG.14720"; transcript_id "MSTRG.14720.45"; exon_number "21";
chr1	StringTie	exon	202562778	202562922	1000	+	.	gene_id "MSTRG.14720"; transcript_id "MSTRG.14720.45"; exon_number "22";
chr1	StringTie	exon	202564443	202564547	1000	+	.	gene_id "MSTRG.14720"; transcript_id "MSTRG.14720.45"; exon_number "23";
chr1	StringTie	exon	202567781	202567831	1000	+	.	gene_id "MSTRG.14720"; transcript_id "MSTRG.14720.45"; exon_number "24";
chr1	StringTie	exon	202569147	202569197	1000	+	.	gene_id "MSTRG.14720"; transcript_id "MSTRG.14720.45"; exon_number "25";
chr1	StringTie	exon	202580474	202592035	1000	+	.	gene_id "MSTRG.14720"; transcript_id "MSTRG.14720.45"; exon_number "26";
chr1	StringTie	exon	202599035	202599134	1000	+	.	gene_id "MSTRG.14720"; transcript_id "MSTRG.14720.45"; exon_number "27";
chr1	StringTie	exon	202599728	202599919	1000	+	.	gene_id "MSTRG.14720"; transcript_id "MSTRG.14720.45"; exon_number "28";
chr1	StringTie	exon	202604537	202605285	1000	+	.	gene_id "MSTRG.14720"; transcript_id "MSTRG.14720.45"; exon_number "29";
chr1	StringTie	transcript	202416696	202454672	1000	+	.	gene_id "MSTRG.14720"; transcript_id "MSTRG.14720.46";
chr1	StringTie	exon	202416696	202416917	1000	+	.	gene_id "MSTRG.14720"; transcript_id "MSTRG.14720.46"; exon_number "1";
chr1	StringTie	exon	202422620	202422738	1000	+	.	gene_id "MSTRG.14720"; transcript_id "MSTRG.14720.46"; exon_number "2";
chr1	StringTie	exon	202425566	202425725	1000	+	.	gene_id "MSTRG.14720"; transcript_id "MSTRG.14720.46"; exon_number "3";
chr1	StringTie	exon	202427040	202427184	1000	+	.	gene_id "MSTRG.14720"; transcript_id "MSTRG.14720.46"; exon_number "4";
chr1	StringTie	exon	202428855	202428929	1000	+	.	gene_id "MSTRG.14720"; transcript_id "MSTRG.14720.46"; exon_number "5";
chr1	StringTie	exon	202431480	202431619	1000	+	.	gene_id "MSTRG.14720"; transcript_id "MSTRG.14720.46"; exon_number "6";
chr1	StringTie	exon	202434656	202434768	1000	+	.	gene_id "MSTRG.14720"; transcript_id "MSTRG.14720.46"; exon_number "7";
chr1	StringTie	exon	202437821	202438024	1000	+	.	gene_id "MSTRG.14720"; transcript_id "MSTRG.14720.46"; exon_number "8";
chr1	StringTie	exon	202440706	202440788	1000	+	.	gene_id "MSTRG.14720"; transcript_id "MSTRG.14720.46"; exon_number "9";
chr1	StringTie	exon	202442447	202442572	1000	+	.	gene_id "MSTRG.14720"; transcript_id "MSTRG.14720.46"; exon_number "10";
chr1	StringTie	exon	202443087	202443127	1000	+	.	gene_id "MSTRG.14720"; transcript_id "MSTRG.14720.46"; exon_number "11";
chr1	StringTie	exon	202445046	202445228	1000	+	.	gene_id "MSTRG.14720"; transcript_id "MSTRG.14720.46"; exon_number "12";
chr1	StringTie	exon	202448989	202449171	1000	+	.	gene_id "MSTRG.14720"; transcript_id "MSTRG.14720.46"; exon_number "13";
chr1	StringTie	exon	202454658	202454672	1000	+	.	gene_id "MSTRG.14720"; transcript_id "MSTRG.14720.46"; exon_number "14";
chr1	StringTie	transcript	202416719	202438623	1000	+	.	gene_id "MSTRG.14720"; transcript_id "MSTRG.14720.47";
chr1	StringTie	exon	202416719	202416917	1000	+	.	gene_id "MSTRG.14720"; transcript_id "MSTRG.14720.47"; exon_number "1";
chr1	StringTie	exon	202422620	202422738	1000	+	.	gene_id "MSTRG.14720"; transcript_id "MSTRG.14720.47"; exon_number "2";
chr1	StringTie	exon	202425566	202425725	1000	+	.	gene_id "MSTRG.14720"; transcript_id "MSTRG.14720.47"; exon_number "3";
chr1	StringTie	exon	202427040	202427184	1000	+	.	gene_id "MSTRG.14720"; transcript_id "MSTRG.14720.47"; exon_number "4";
chr1	StringTie	exon	202428855	202428929	1000	+	.	gene_id "MSTRG.14720"; transcript_id "MSTRG.14720.47"; exon_number "5";
chr1	StringTie	exon	202430731	202430810	1000	+	.	gene_id "MSTRG.14720"; transcript_id "MSTRG.14720.47"; exon_number "6";
chr1	StringTie	exon	202431480	202431619	1000	+	.	gene_id "MSTRG.14720"; transcript_id "MSTRG.14720.47"; exon_number "7";
chr1	StringTie	exon	202434656	202434768	1000	+	.	gene_id "MSTRG.14720"; transcript_id "MSTRG.14720.47"; exon_number "8";
chr1	StringTie	exon	202437821	202438024	1000	+	.	gene_id "MSTRG.14720"; transcript_id "MSTRG.14720.47"; exon_number "9";
chr1	StringTie	exon	202438447	202438623	1000	+	.	gene_id "MSTRG.14720"; transcript_id "MSTRG.14720.47"; exon_number "10";
chr1	StringTie	transcript	202416721	202427185	1000	+	.	gene_id "MSTRG.14720"; transcript_id "MSTRG.14720.48";
chr1	StringTie	exon	202416721	202416917	1000	+	.	gene_id "MSTRG.14720"; transcript_id "MSTRG.14720.48"; exon_number "1";
chr1	StringTie	exon	202417147	202417402	1000	+	.	gene_id "MSTRG.14720"; transcript_id "MSTRG.14720.48"; exon_number "2";
chr1	StringTie	exon	202422620	202422738	1000	+	.	gene_id "MSTRG.14720"; transcript_id "MSTRG.14720.48"; exon_number "3";
chr1	StringTie	exon	202425566	202425725	1000	+	.	gene_id "MSTRG.14720"; transcript_id "MSTRG.14720.48"; exon_number "4";
chr1	StringTie	exon	202427040	202427185	1000	+	.	gene_id "MSTRG.14720"; transcript_id "MSTRG.14720.48"; exon_number "5";
chr1	StringTie	transcript	202416767	202461802	1000	+	.	gene_id "MSTRG.14720"; transcript_id "MSTRG.14720.49";
chr1	StringTie	exon	202416767	202416917	1000	+	.	gene_id "MSTRG.14720"; transcript_id "MSTRG.14720.49"; exon_number "1";
chr1	StringTie	exon	202422620	202422738	1000	+	.	gene_id "MSTRG.14720"; transcript_id "MSTRG.14720.49"; exon_number "2";
chr1	StringTie	exon	202425566	202425725	1000	+	.	gene_id "MSTRG.14720"; transcript_id "MSTRG.14720.49"; exon_number "3";
chr1	StringTie	exon	202427040	202427184	1000	+	.	gene_id "MSTRG.14720"; transcript_id "MSTRG.14720.49"; exon_number "4";
chr1	StringTie	exon	202428855	202428929	1000	+	.	gene_id "MSTRG.14720"; transcript_id "MSTRG.14720.49"; exon_number "5";
chr1	StringTie	exon	202430731	202430810	1000	+	.	gene_id "MSTRG.14720"; transcript_id "MSTRG.14720.49"; exon_number "6";
chr1	StringTie	exon	202431480	202431619	1000	+	.	gene_id "MSTRG.14720"; transcript_id "MSTRG.14720.49"; exon_number "7";
chr1	StringTie	exon	202434656	202434768	1000	+	.	gene_id "MSTRG.14720"; transcript_id "MSTRG.14720.49"; exon_number "8";
chr1	StringTie	exon	202437821	202438024	1000	+	.	gene_id "MSTRG.14720"; transcript_id "MSTRG.14720.49"; exon_number "9";
chr1	StringTie	exon	202440706	202440788	1000	+	.	gene_id "MSTRG.14720"; transcript_id "MSTRG.14720.49"; exon_number "10";
chr1	StringTie	exon	202442447	202442572	1000	+	.	gene_id "MSTRG.14720"; transcript_id "MSTRG.14720.49"; exon_number "11";
chr1	StringTie	exon	202443087	202443127	1000	+	.	gene_id "MSTRG.14720"; transcript_id "MSTRG.14720.49"; exon_number "12";
chr1	StringTie	exon	202445046	202445228	1000	+	.	gene_id "MSTRG.14720"; transcript_id "MSTRG.14720.49"; exon_number "13";
chr1	StringTie	exon	202448989	202449171	1000	+	.	gene_id "MSTRG.14720"; transcript_id "MSTRG.14720.49"; exon_number "14";
chr1	StringTie	exon	202461737	202461802	1000	+	.	gene_id "MSTRG.14720"; transcript_id "MSTRG.14720.49"; exon_number "15";
chr1	StringTie	transcript	202346770	202605293	1000	+	.	gene_id "MSTRG.14720"; transcript_id "MSTRG.14720.5";
chr1	StringTie	exon	202346770	202349142	1000	+	.	gene_id "MSTRG.14720"; transcript_id "MSTRG.14720.5"; exon_number "1";
chr1	StringTie	exon	202416787	202416917	1000	+	.	gene_id "MSTRG.14720"; transcript_id "MSTRG.14720.5"; exon_number "2";
chr1	StringTie	exon	202422620	202422738	1000	+	.	gene_id "MSTRG.14720"; transcript_id "MSTRG.14720.5"; exon_number "3";
chr1	StringTie	exon	202425566	202425725	1000	+	.	gene_id "MSTRG.14720"; transcript_id "MSTRG.14720.5"; exon_number "4";
chr1	StringTie	exon	202427040	202427184	1000	+	.	gene_id "MSTRG.14720"; transcript_id "MSTRG.14720.5"; exon_number "5";
chr1	StringTie	exon	202428855	202428929	1000	+	.	gene_id "MSTRG.14720"; transcript_id "MSTRG.14720.5"; exon_number "6";
chr1	StringTie	exon	202430731	202430810	1000	+	.	gene_id "MSTRG.14720"; transcript_id "MSTRG.14720.5"; exon_number "7";
chr1	StringTie	exon	202431480	202431619	1000	+	.	gene_id "MSTRG.14720"; transcript_id "MSTRG.14720.5"; exon_number "8";
chr1	StringTie	exon	202434656	202434768	1000	+	.	gene_id "MSTRG.14720"; transcript_id "MSTRG.14720.5"; exon_number "9";
chr1	StringTie	exon	202437821	202438024	1000	+	.	gene_id "MSTRG.14720"; transcript_id "MSTRG.14720.5"; exon_number "10";
chr1	StringTie	exon	202440706	202440788	1000	+	.	gene_id "MSTRG.14720"; transcript_id "MSTRG.14720.5"; exon_number "11";
chr1	StringTie	exon	202442447	202442572	1000	+	.	gene_id "MSTRG.14720"; transcript_id "MSTRG.14720.5"; exon_number "12";
chr1	StringTie	exon	202448989	202449171	1000	+	.	gene_id "MSTRG.14720"; transcript_id "MSTRG.14720.5"; exon_number "13";
chr1	StringTie	exon	202488533	202488623	1000	+	.	gene_id "MSTRG.14720"; transcript_id "MSTRG.14720.5"; exon_number "14";
chr1	StringTie	exon	202493114	202493317	1000	+	.	gene_id "MSTRG.14720"; transcript_id "MSTRG.14720.5"; exon_number "15";
chr1	StringTie	exon	202495293	202495482	1000	+	.	gene_id "MSTRG.14720"; transcript_id "MSTRG.14720.5"; exon_number "16";
chr1	StringTie	exon	202495570	202495682	1000	+	.	gene_id "MSTRG.14720"; transcript_id "MSTRG.14720.5"; exon_number "17";
chr1	StringTie	exon	202496781	202496822	1000	+	.	gene_id "MSTRG.14720"; transcript_id "MSTRG.14720.5"; exon_number "18";
chr1	StringTie	exon	202558877	202558893	1000	+	.	gene_id "MSTRG.14720"; transcript_id "MSTRG.14720.5"; exon_number "19";
chr1	StringTie	exon	202562778	202562922	1000	+	.	gene_id "MSTRG.14720"; transcript_id "MSTRG.14720.5"; exon_number "20";
chr1	StringTie	exon	202564443	202564547	1000	+	.	gene_id "MSTRG.14720"; transcript_id "MSTRG.14720.5"; exon_number "21";
chr1	StringTie	exon	202567778	202567831	1000	+	.	gene_id "MSTRG.14720"; transcript_id "MSTRG.14720.5"; exon_number "22";
chr1	StringTie	exon	202569147	202569197	1000	+	.	gene_id "MSTRG.14720"; transcript_id "MSTRG.14720.5"; exon_number "23";
chr1	StringTie	exon	202580474	202592035	1000	+	.	gene_id "MSTRG.14720"; transcript_id "MSTRG.14720.5"; exon_number "24";
chr1	StringTie	exon	202599035	202599134	1000	+	.	gene_id "MSTRG.14720"; transcript_id "MSTRG.14720.5"; exon_number "25";
chr1	StringTie	exon	202599728	202599919	1000	+	.	gene_id "MSTRG.14720"; transcript_id "MSTRG.14720.5"; exon_number "26";
chr1	StringTie	exon	202603490	202603591	1000	+	.	gene_id "MSTRG.14720"; transcript_id "MSTRG.14720.5"; exon_number "27";
chr1	StringTie	exon	202604537	202605293	1000	+	.	gene_id "MSTRG.14720"; transcript_id "MSTRG.14720.5"; exon_number "28";
chr1	StringTie	transcript	202416784	202439957	1000	+	.	gene_id "MSTRG.14720"; transcript_id "MSTRG.14720.50";
chr1	StringTie	exon	202416784	202416917	1000	+	.	gene_id "MSTRG.14720"; transcript_id "MSTRG.14720.50"; exon_number "1";
chr1	StringTie	exon	202422620	202422738	1000	+	.	gene_id "MSTRG.14720"; transcript_id "MSTRG.14720.50"; exon_number "2";
chr1	StringTie	exon	202425566	202425725	1000	+	.	gene_id "MSTRG.14720"; transcript_id "MSTRG.14720.50"; exon_number "3";
chr1	StringTie	exon	202427040	202427184	1000	+	.	gene_id "MSTRG.14720"; transcript_id "MSTRG.14720.50"; exon_number "4";
chr1	StringTie	exon	202428855	202428929	1000	+	.	gene_id "MSTRG.14720"; transcript_id "MSTRG.14720.50"; exon_number "5";
chr1	StringTie	exon	202431480	202431619	1000	+	.	gene_id "MSTRG.14720"; transcript_id "MSTRG.14720.50"; exon_number "6";
chr1	StringTie	exon	202434656	202434768	1000	+	.	gene_id "MSTRG.14720"; transcript_id "MSTRG.14720.50"; exon_number "7";
chr1	StringTie	exon	202437821	202438024	1000	+	.	gene_id "MSTRG.14720"; transcript_id "MSTRG.14720.50"; exon_number "8";
chr1	StringTie	exon	202438447	202439957	1000	+	.	gene_id "MSTRG.14720"; transcript_id "MSTRG.14720.50"; exon_number "9";
chr1	StringTie	transcript	202416784	202454671	1000	+	.	gene_id "MSTRG.14720"; transcript_id "MSTRG.14720.51";
chr1	StringTie	exon	202416784	202416917	1000	+	.	gene_id "MSTRG.14720"; transcript_id "MSTRG.14720.51"; exon_number "1";
chr1	StringTie	exon	202422620	202422738	1000	+	.	gene_id "MSTRG.14720"; transcript_id "MSTRG.14720.51"; exon_number "2";
chr1	StringTie	exon	202425566	202425725	1000	+	.	gene_id "MSTRG.14720"; transcript_id "MSTRG.14720.51"; exon_number "3";
chr1	StringTie	exon	202427040	202427184	1000	+	.	gene_id "MSTRG.14720"; transcript_id "MSTRG.14720.51"; exon_number "4";
chr1	StringTie	exon	202428855	202428929	1000	+	.	gene_id "MSTRG.14720"; transcript_id "MSTRG.14720.51"; exon_number "5";
chr1	StringTie	exon	202430731	202430810	1000	+	.	gene_id "MSTRG.14720"; transcript_id "MSTRG.14720.51"; exon_number "6";
chr1	StringTie	exon	202431480	202431619	1000	+	.	gene_id "MSTRG.14720"; transcript_id "MSTRG.14720.51"; exon_number "7";
chr1	StringTie	exon	202434656	202434768	1000	+	.	gene_id "MSTRG.14720"; transcript_id "MSTRG.14720.51"; exon_number "8";
chr1	StringTie	exon	202437845	202438024	1000	+	.	gene_id "MSTRG.14720"; transcript_id "MSTRG.14720.51"; exon_number "9";
chr1	StringTie	exon	202440706	202440788	1000	+	.	gene_id "MSTRG.14720"; transcript_id "MSTRG.14720.51"; exon_number "10";
chr1	StringTie	exon	202442447	202442572	1000	+	.	gene_id "MSTRG.14720"; transcript_id "MSTRG.14720.51"; exon_number "11";
chr1	StringTie	exon	202448989	202449171	1000	+	.	gene_id "MSTRG.14720"; transcript_id "MSTRG.14720.51"; exon_number "12";
chr1	StringTie	exon	202454658	202454671	1000	+	.	gene_id "MSTRG.14720"; transcript_id "MSTRG.14720.51"; exon_number "13";
chr1	StringTie	transcript	202416784	202449174	1000	+	.	gene_id "MSTRG.14720"; transcript_id "MSTRG.14720.52";
chr1	StringTie	exon	202416784	202416921	1000	+	.	gene_id "MSTRG.14720"; transcript_id "MSTRG.14720.52"; exon_number "1";
chr1	StringTie	exon	202422620	202422738	1000	+	.	gene_id "MSTRG.14720"; transcript_id "MSTRG.14720.52"; exon_number "2";
chr1	StringTie	exon	202425566	202425725	1000	+	.	gene_id "MSTRG.14720"; transcript_id "MSTRG.14720.52"; exon_number "3";
chr1	StringTie	exon	202427040	202427184	1000	+	.	gene_id "MSTRG.14720"; transcript_id "MSTRG.14720.52"; exon_number "4";
chr1	StringTie	exon	202428855	202428929	1000	+	.	gene_id "MSTRG.14720"; transcript_id "MSTRG.14720.52"; exon_number "5";
chr1	StringTie	exon	202430731	202430810	1000	+	.	gene_id "MSTRG.14720"; transcript_id "MSTRG.14720.52"; exon_number "6";
chr1	StringTie	exon	202431480	202431619	1000	+	.	gene_id "MSTRG.14720"; transcript_id "MSTRG.14720.52"; exon_number "7";
chr1	StringTie	exon	202434656	202434768	1000	+	.	gene_id "MSTRG.14720"; transcript_id "MSTRG.14720.52"; exon_number "8";
chr1	StringTie	exon	202437821	202438024	1000	+	.	gene_id "MSTRG.14720"; transcript_id "MSTRG.14720.52"; exon_number "9";
chr1	StringTie	exon	202440706	202440788	1000	+	.	gene_id "MSTRG.14720"; transcript_id "MSTRG.14720.52"; exon_number "10";
chr1	StringTie	exon	202442447	202442572	1000	+	.	gene_id "MSTRG.14720"; transcript_id "MSTRG.14720.52"; exon_number "11";
chr1	StringTie	exon	202448989	202449174	1000	+	.	gene_id "MSTRG.14720"; transcript_id "MSTRG.14720.52"; exon_number "12";
chr1	StringTie	transcript	202416784	202438623	1000	+	.	gene_id "MSTRG.14720"; transcript_id "MSTRG.14720.53";
chr1	StringTie	exon	202416784	202416917	1000	+	.	gene_id "MSTRG.14720"; transcript_id "MSTRG.14720.53"; exon_number "1";
chr1	StringTie	exon	202422620	202422738	1000	+	.	gene_id "MSTRG.14720"; transcript_id "MSTRG.14720.53"; exon_number "2";
chr1	StringTie	exon	202425566	202425725	1000	+	.	gene_id "MSTRG.14720"; transcript_id "MSTRG.14720.53"; exon_number "3";
chr1	StringTie	exon	202427040	202427184	1000	+	.	gene_id "MSTRG.14720"; transcript_id "MSTRG.14720.53"; exon_number "4";
chr1	StringTie	exon	202428855	202428929	1000	+	.	gene_id "MSTRG.14720"; transcript_id "MSTRG.14720.53"; exon_number "5";
chr1	StringTie	exon	202430731	202430794	1000	+	.	gene_id "MSTRG.14720"; transcript_id "MSTRG.14720.53"; exon_number "6";
chr1	StringTie	exon	202431480	202431619	1000	+	.	gene_id "MSTRG.14720"; transcript_id "MSTRG.14720.53"; exon_number "7";
chr1	StringTie	exon	202434656	202434768	1000	+	.	gene_id "MSTRG.14720"; transcript_id "MSTRG.14720.53"; exon_number "8";
chr1	StringTie	exon	202437821	202438024	1000	+	.	gene_id "MSTRG.14720"; transcript_id "MSTRG.14720.53"; exon_number "9";
chr1	StringTie	exon	202438447	202438623	1000	+	.	gene_id "MSTRG.14720"; transcript_id "MSTRG.14720.53"; exon_number "10";
chr1	StringTie	transcript	202416784	202453559	1000	+	.	gene_id "MSTRG.14720"; transcript_id "MSTRG.14720.54";
chr1	StringTie	exon	202416784	202416917	1000	+	.	gene_id "MSTRG.14720"; transcript_id "MSTRG.14720.54"; exon_number "1";
chr1	StringTie	exon	202422620	202422738	1000	+	.	gene_id "MSTRG.14720"; transcript_id "MSTRG.14720.54"; exon_number "2";
chr1	StringTie	exon	202425566	202425725	1000	+	.	gene_id "MSTRG.14720"; transcript_id "MSTRG.14720.54"; exon_number "3";
chr1	StringTie	exon	202427040	202427184	1000	+	.	gene_id "MSTRG.14720"; transcript_id "MSTRG.14720.54"; exon_number "4";
chr1	StringTie	exon	202428855	202428929	1000	+	.	gene_id "MSTRG.14720"; transcript_id "MSTRG.14720.54"; exon_number "5";
chr1	StringTie	exon	202431480	202431619	1000	+	.	gene_id "MSTRG.14720"; transcript_id "MSTRG.14720.54"; exon_number "6";
chr1	StringTie	exon	202434656	202434768	1000	+	.	gene_id "MSTRG.14720"; transcript_id "MSTRG.14720.54"; exon_number "7";
chr1	StringTie	exon	202437821	202438024	1000	+	.	gene_id "MSTRG.14720"; transcript_id "MSTRG.14720.54"; exon_number "8";
chr1	StringTie	exon	202440706	202440788	1000	+	.	gene_id "MSTRG.14720"; transcript_id "MSTRG.14720.54"; exon_number "9";
chr1	StringTie	exon	202442447	202442572	1000	+	.	gene_id "MSTRG.14720"; transcript_id "MSTRG.14720.54"; exon_number "10";
chr1	StringTie	exon	202448989	202449171	1000	+	.	gene_id "MSTRG.14720"; transcript_id "MSTRG.14720.54"; exon_number "11";
chr1	StringTie	exon	202453534	202453559	1000	+	.	gene_id "MSTRG.14720"; transcript_id "MSTRG.14720.54"; exon_number "12";
chr1	StringTie	transcript	202416784	202449199	1000	+	.	gene_id "MSTRG.14720"; transcript_id "MSTRG.14720.55";
chr1	StringTie	exon	202416784	202416917	1000	+	.	gene_id "MSTRG.14720"; transcript_id "MSTRG.14720.55"; exon_number "1";
chr1	StringTie	exon	202422620	202422738	1000	+	.	gene_id "MSTRG.14720"; transcript_id "MSTRG.14720.55"; exon_number "2";
chr1	StringTie	exon	202425566	202425725	1000	+	.	gene_id "MSTRG.14720"; transcript_id "MSTRG.14720.55"; exon_number "3";
chr1	StringTie	exon	202427040	202427184	1000	+	.	gene_id "MSTRG.14720"; transcript_id "MSTRG.14720.55"; exon_number "4";
chr1	StringTie	exon	202428855	202428929	1000	+	.	gene_id "MSTRG.14720"; transcript_id "MSTRG.14720.55"; exon_number "5";
chr1	StringTie	exon	202430731	202430794	1000	+	.	gene_id "MSTRG.14720"; transcript_id "MSTRG.14720.55"; exon_number "6";
chr1	StringTie	exon	202431480	202431619	1000	+	.	gene_id "MSTRG.14720"; transcript_id "MSTRG.14720.55"; exon_number "7";
chr1	StringTie	exon	202434656	202434768	1000	+	.	gene_id "MSTRG.14720"; transcript_id "MSTRG.14720.55"; exon_number "8";
chr1	StringTie	exon	202437821	202438024	1000	+	.	gene_id "MSTRG.14720"; transcript_id "MSTRG.14720.55"; exon_number "9";
chr1	StringTie	exon	202440706	202440788	1000	+	.	gene_id "MSTRG.14720"; transcript_id "MSTRG.14720.55"; exon_number "10";
chr1	StringTie	exon	202442447	202442572	1000	+	.	gene_id "MSTRG.14720"; transcript_id "MSTRG.14720.55"; exon_number "11";
chr1	StringTie	exon	202445046	202445228	1000	+	.	gene_id "MSTRG.14720"; transcript_id "MSTRG.14720.55"; exon_number "12";
chr1	StringTie	exon	202448989	202449199	1000	+	.	gene_id "MSTRG.14720"; transcript_id "MSTRG.14720.55"; exon_number "13";
chr1	StringTie	transcript	202416784	202454757	1000	+	.	gene_id "MSTRG.14720"; transcript_id "MSTRG.14720.56";
chr1	StringTie	exon	202416784	202416917	1000	+	.	gene_id "MSTRG.14720"; transcript_id "MSTRG.14720.56"; exon_number "1";
chr1	StringTie	exon	202422620	202422738	1000	+	.	gene_id "MSTRG.14720"; transcript_id "MSTRG.14720.56"; exon_number "2";
chr1	StringTie	exon	202425566	202425725	1000	+	.	gene_id "MSTRG.14720"; transcript_id "MSTRG.14720.56"; exon_number "3";
chr1	StringTie	exon	202427040	202427184	1000	+	.	gene_id "MSTRG.14720"; transcript_id "MSTRG.14720.56"; exon_number "4";
chr1	StringTie	exon	202428855	202428929	1000	+	.	gene_id "MSTRG.14720"; transcript_id "MSTRG.14720.56"; exon_number "5";
chr1	StringTie	exon	202430731	202430810	1000	+	.	gene_id "MSTRG.14720"; transcript_id "MSTRG.14720.56"; exon_number "6";
chr1	StringTie	exon	202431480	202431619	1000	+	.	gene_id "MSTRG.14720"; transcript_id "MSTRG.14720.56"; exon_number "7";
chr1	StringTie	exon	202434656	202434768	1000	+	.	gene_id "MSTRG.14720"; transcript_id "MSTRG.14720.56"; exon_number "8";
chr1	StringTie	exon	202437821	202438024	1000	+	.	gene_id "MSTRG.14720"; transcript_id "MSTRG.14720.56"; exon_number "9";
chr1	StringTie	exon	202440706	202440788	1000	+	.	gene_id "MSTRG.14720"; transcript_id "MSTRG.14720.56"; exon_number "10";
chr1	StringTie	exon	202442447	202442572	1000	+	.	gene_id "MSTRG.14720"; transcript_id "MSTRG.14720.56"; exon_number "11";
chr1	StringTie	exon	202443087	202443127	1000	+	.	gene_id "MSTRG.14720"; transcript_id "MSTRG.14720.56"; exon_number "12";
chr1	StringTie	exon	202448989	202449171	1000	+	.	gene_id "MSTRG.14720"; transcript_id "MSTRG.14720.56"; exon_number "13";
chr1	StringTie	exon	202454658	202454757	1000	+	.	gene_id "MSTRG.14720"; transcript_id "MSTRG.14720.56"; exon_number "14";
chr1	StringTie	transcript	202416784	202452876	1000	+	.	gene_id "MSTRG.14720"; transcript_id "MSTRG.14720.57";
chr1	StringTie	exon	202416784	202416917	1000	+	.	gene_id "MSTRG.14720"; transcript_id "MSTRG.14720.57"; exon_number "1";
chr1	StringTie	exon	202422620	202422738	1000	+	.	gene_id "MSTRG.14720"; transcript_id "MSTRG.14720.57"; exon_number "2";
chr1	StringTie	exon	202425566	202425725	1000	+	.	gene_id "MSTRG.14720"; transcript_id "MSTRG.14720.57"; exon_number "3";
chr1	StringTie	exon	202427040	202427184	1000	+	.	gene_id "MSTRG.14720"; transcript_id "MSTRG.14720.57"; exon_number "4";
chr1	StringTie	exon	202428855	202428929	1000	+	.	gene_id "MSTRG.14720"; transcript_id "MSTRG.14720.57"; exon_number "5";
chr1	StringTie	exon	202430731	202430810	1000	+	.	gene_id "MSTRG.14720"; transcript_id "MSTRG.14720.57"; exon_number "6";
chr1	StringTie	exon	202431480	202431619	1000	+	.	gene_id "MSTRG.14720"; transcript_id "MSTRG.14720.57"; exon_number "7";
chr1	StringTie	exon	202434656	202434768	1000	+	.	gene_id "MSTRG.14720"; transcript_id "MSTRG.14720.57"; exon_number "8";
chr1	StringTie	exon	202437821	202438024	1000	+	.	gene_id "MSTRG.14720"; transcript_id "MSTRG.14720.57"; exon_number "9";
chr1	StringTie	exon	202440706	202440788	1000	+	.	gene_id "MSTRG.14720"; transcript_id "MSTRG.14720.57"; exon_number "10";
chr1	StringTie	exon	202442447	202442572	1000	+	.	gene_id "MSTRG.14720"; transcript_id "MSTRG.14720.57"; exon_number "11";
chr1	StringTie	exon	202443087	202443127	1000	+	.	gene_id "MSTRG.14720"; transcript_id "MSTRG.14720.57"; exon_number "12";
chr1	StringTie	exon	202445046	202445228	1000	+	.	gene_id "MSTRG.14720"; transcript_id "MSTRG.14720.57"; exon_number "13";
chr1	StringTie	exon	202448989	202449171	1000	+	.	gene_id "MSTRG.14720"; transcript_id "MSTRG.14720.57"; exon_number "14";
chr1	StringTie	exon	202452852	202452876	1000	+	.	gene_id "MSTRG.14720"; transcript_id "MSTRG.14720.57"; exon_number "15";
chr1	StringTie	transcript	202416787	202461761	1000	+	.	gene_id "MSTRG.14720"; transcript_id "MSTRG.14720.58";
chr1	StringTie	exon	202416787	202416917	1000	+	.	gene_id "MSTRG.14720"; transcript_id "MSTRG.14720.58"; exon_number "1";
chr1	StringTie	exon	202422620	202422738	1000	+	.	gene_id "MSTRG.14720"; transcript_id "MSTRG.14720.58"; exon_number "2";
chr1	StringTie	exon	202425566	202425725	1000	+	.	gene_id "MSTRG.14720"; transcript_id "MSTRG.14720.58"; exon_number "3";
chr1	StringTie	exon	202427040	202427184	1000	+	.	gene_id "MSTRG.14720"; transcript_id "MSTRG.14720.58"; exon_number "4";
chr1	StringTie	exon	202428855	202428929	1000	+	.	gene_id "MSTRG.14720"; transcript_id "MSTRG.14720.58"; exon_number "5";
chr1	StringTie	exon	202430731	202430794	1000	+	.	gene_id "MSTRG.14720"; transcript_id "MSTRG.14720.58"; exon_number "6";
chr1	StringTie	exon	202431480	202431619	1000	+	.	gene_id "MSTRG.14720"; transcript_id "MSTRG.14720.58"; exon_number "7";
chr1	StringTie	exon	202434656	202434768	1000	+	.	gene_id "MSTRG.14720"; transcript_id "MSTRG.14720.58"; exon_number "8";
chr1	StringTie	exon	202437821	202438024	1000	+	.	gene_id "MSTRG.14720"; transcript_id "MSTRG.14720.58"; exon_number "9";
chr1	StringTie	exon	202440706	202440788	1000	+	.	gene_id "MSTRG.14720"; transcript_id "MSTRG.14720.58"; exon_number "10";
chr1	StringTie	exon	202442447	202442572	1000	+	.	gene_id "MSTRG.14720"; transcript_id "MSTRG.14720.58"; exon_number "11";
chr1	StringTie	exon	202443087	202443127	1000	+	.	gene_id "MSTRG.14720"; transcript_id "MSTRG.14720.58"; exon_number "12";
chr1	StringTie	exon	202445046	202445228	1000	+	.	gene_id "MSTRG.14720"; transcript_id "MSTRG.14720.58"; exon_number "13";
chr1	StringTie	exon	202448989	202449171	1000	+	.	gene_id "MSTRG.14720"; transcript_id "MSTRG.14720.58"; exon_number "14";
chr1	StringTie	exon	202461737	202461761	1000	+	.	gene_id "MSTRG.14720"; transcript_id "MSTRG.14720.58"; exon_number "15";
chr1	StringTie	transcript	202416788	202438057	1000	+	.	gene_id "MSTRG.14720"; transcript_id "MSTRG.14720.59";
chr1	StringTie	exon	202416788	202416917	1000	+	.	gene_id "MSTRG.14720"; transcript_id "MSTRG.14720.59"; exon_number "1";
chr1	StringTie	exon	202422620	202422738	1000	+	.	gene_id "MSTRG.14720"; transcript_id "MSTRG.14720.59"; exon_number "2";
chr1	StringTie	exon	202425566	202425725	1000	+	.	gene_id "MSTRG.14720"; transcript_id "MSTRG.14720.59"; exon_number "3";
chr1	StringTie	exon	202427040	202427184	1000	+	.	gene_id "MSTRG.14720"; transcript_id "MSTRG.14720.59"; exon_number "4";
chr1	StringTie	exon	202428855	202428929	1000	+	.	gene_id "MSTRG.14720"; transcript_id "MSTRG.14720.59"; exon_number "5";
chr1	StringTie	exon	202434656	202434768	1000	+	.	gene_id "MSTRG.14720"; transcript_id "MSTRG.14720.59"; exon_number "6";
chr1	StringTie	exon	202437821	202438057	1000	+	.	gene_id "MSTRG.14720"; transcript_id "MSTRG.14720.59"; exon_number "7";
chr1	StringTie	transcript	202348334	202460289	1000	+	.	gene_id "MSTRG.14720"; transcript_id "MSTRG.14720.6";
chr1	StringTie	exon	202348334	202349142	1000	+	.	gene_id "MSTRG.14720"; transcript_id "MSTRG.14720.6"; exon_number "1";
chr1	StringTie	exon	202416787	202416917	1000	+	.	gene_id "MSTRG.14720"; transcript_id "MSTRG.14720.6"; exon_number "2";
chr1	StringTie	exon	202422620	202422738	1000	+	.	gene_id "MSTRG.14720"; transcript_id "MSTRG.14720.6"; exon_number "3";
chr1	StringTie	exon	202425566	202425725	1000	+	.	gene_id "MSTRG.14720"; transcript_id "MSTRG.14720.6"; exon_number "4";
chr1	StringTie	exon	202427040	202427184	1000	+	.	gene_id "MSTRG.14720"; transcript_id "MSTRG.14720.6"; exon_number "5";
chr1	StringTie	exon	202428855	202428929	1000	+	.	gene_id "MSTRG.14720"; transcript_id "MSTRG.14720.6"; exon_number "6";
chr1	StringTie	exon	202430731	202430810	1000	+	.	gene_id "MSTRG.14720"; transcript_id "MSTRG.14720.6"; exon_number "7";
chr1	StringTie	exon	202431480	202431619	1000	+	.	gene_id "MSTRG.14720"; transcript_id "MSTRG.14720.6"; exon_number "8";
chr1	StringTie	exon	202434656	202434768	1000	+	.	gene_id "MSTRG.14720"; transcript_id "MSTRG.14720.6"; exon_number "9";
chr1	StringTie	exon	202437821	202438024	1000	+	.	gene_id "MSTRG.14720"; transcript_id "MSTRG.14720.6"; exon_number "10";
chr1	StringTie	exon	202440706	202440788	1000	+	.	gene_id "MSTRG.14720"; transcript_id "MSTRG.14720.6"; exon_number "11";
chr1	StringTie	exon	202442447	202442572	1000	+	.	gene_id "MSTRG.14720"; transcript_id "MSTRG.14720.6"; exon_number "12";
chr1	StringTie	exon	202443087	202443127	1000	+	.	gene_id "MSTRG.14720"; transcript_id "MSTRG.14720.6"; exon_number "13";
chr1	StringTie	exon	202445046	202445228	1000	+	.	gene_id "MSTRG.14720"; transcript_id "MSTRG.14720.6"; exon_number "14";
chr1	StringTie	exon	202448989	202449171	1000	+	.	gene_id "MSTRG.14720"; transcript_id "MSTRG.14720.6"; exon_number "15";
chr1	StringTie	exon	202453534	202460289	1000	+	.	gene_id "MSTRG.14720"; transcript_id "MSTRG.14720.6"; exon_number "16";
chr1	StringTie	transcript	202416788	202450308	1000	+	.	gene_id "MSTRG.14720"; transcript_id "MSTRG.14720.60";
chr1	StringTie	exon	202416788	202416917	1000	+	.	gene_id "MSTRG.14720"; transcript_id "MSTRG.14720.60"; exon_number "1";
chr1	StringTie	exon	202422620	202422738	1000	+	.	gene_id "MSTRG.14720"; transcript_id "MSTRG.14720.60"; exon_number "2";
chr1	StringTie	exon	202425566	202425725	1000	+	.	gene_id "MSTRG.14720"; transcript_id "MSTRG.14720.60"; exon_number "3";
chr1	StringTie	exon	202427040	202427184	1000	+	.	gene_id "MSTRG.14720"; transcript_id "MSTRG.14720.60"; exon_number "4";
chr1	StringTie	exon	202428855	202428929	1000	+	.	gene_id "MSTRG.14720"; transcript_id "MSTRG.14720.60"; exon_number "5";
chr1	StringTie	exon	202430731	202430810	1000	+	.	gene_id "MSTRG.14720"; transcript_id "MSTRG.14720.60"; exon_number "6";
chr1	StringTie	exon	202431480	202431619	1000	+	.	gene_id "MSTRG.14720"; transcript_id "MSTRG.14720.60"; exon_number "7";
chr1	StringTie	exon	202434656	202434768	1000	+	.	gene_id "MSTRG.14720"; transcript_id "MSTRG.14720.60"; exon_number "8";
chr1	StringTie	exon	202437821	202438024	1000	+	.	gene_id "MSTRG.14720"; transcript_id "MSTRG.14720.60"; exon_number "9";
chr1	StringTie	exon	202440706	202440788	1000	+	.	gene_id "MSTRG.14720"; transcript_id "MSTRG.14720.60"; exon_number "10";
chr1	StringTie	exon	202442447	202442572	1000	+	.	gene_id "MSTRG.14720"; transcript_id "MSTRG.14720.60"; exon_number "11";
chr1	StringTie	exon	202448989	202449171	1000	+	.	gene_id "MSTRG.14720"; transcript_id "MSTRG.14720.60"; exon_number "12";
chr1	StringTie	exon	202450292	202450308	1000	+	.	gene_id "MSTRG.14720"; transcript_id "MSTRG.14720.60"; exon_number "13";
chr1	StringTie	transcript	202416794	202449169	1000	+	.	gene_id "MSTRG.14720"; transcript_id "MSTRG.14720.61";
chr1	StringTie	exon	202416794	202416917	1000	+	.	gene_id "MSTRG.14720"; transcript_id "MSTRG.14720.61"; exon_number "1";
chr1	StringTie	exon	202422620	202422738	1000	+	.	gene_id "MSTRG.14720"; transcript_id "MSTRG.14720.61"; exon_number "2";
chr1	StringTie	exon	202425566	202425725	1000	+	.	gene_id "MSTRG.14720"; transcript_id "MSTRG.14720.61"; exon_number "3";
chr1	StringTie	exon	202427040	202427184	1000	+	.	gene_id "MSTRG.14720"; transcript_id "MSTRG.14720.61"; exon_number "4";
chr1	StringTie	exon	202428855	202428929	1000	+	.	gene_id "MSTRG.14720"; transcript_id "MSTRG.14720.61"; exon_number "5";
chr1	StringTie	exon	202430731	202430810	1000	+	.	gene_id "MSTRG.14720"; transcript_id "MSTRG.14720.61"; exon_number "6";
chr1	StringTie	exon	202431480	202431619	1000	+	.	gene_id "MSTRG.14720"; transcript_id "MSTRG.14720.61"; exon_number "7";
chr1	StringTie	exon	202434656	202434768	1000	+	.	gene_id "MSTRG.14720"; transcript_id "MSTRG.14720.61"; exon_number "8";
chr1	StringTie	exon	202437821	202438024	1000	+	.	gene_id "MSTRG.14720"; transcript_id "MSTRG.14720.61"; exon_number "9";
chr1	StringTie	exon	202440706	202440788	1000	+	.	gene_id "MSTRG.14720"; transcript_id "MSTRG.14720.61"; exon_number "10";
chr1	StringTie	exon	202442447	202442571	1000	+	.	gene_id "MSTRG.14720"; transcript_id "MSTRG.14720.61"; exon_number "11";
chr1	StringTie	exon	202443079	202443127	1000	+	.	gene_id "MSTRG.14720"; transcript_id "MSTRG.14720.61"; exon_number "12";
chr1	StringTie	exon	202445046	202445228	1000	+	.	gene_id "MSTRG.14720"; transcript_id "MSTRG.14720.61"; exon_number "13";
chr1	StringTie	exon	202448989	202449169	1000	+	.	gene_id "MSTRG.14720"; transcript_id "MSTRG.14720.61"; exon_number "14";
chr1	StringTie	transcript	202416796	202438233	1000	+	.	gene_id "MSTRG.14720"; transcript_id "MSTRG.14720.62";
chr1	StringTie	exon	202416796	202416917	1000	+	.	gene_id "MSTRG.14720"; transcript_id "MSTRG.14720.62"; exon_number "1";
chr1	StringTie	exon	202422620	202422738	1000	+	.	gene_id "MSTRG.14720"; transcript_id "MSTRG.14720.62"; exon_number "2";
chr1	StringTie	exon	202425566	202425725	1000	+	.	gene_id "MSTRG.14720"; transcript_id "MSTRG.14720.62"; exon_number "3";
chr1	StringTie	exon	202427040	202427184	1000	+	.	gene_id "MSTRG.14720"; transcript_id "MSTRG.14720.62"; exon_number "4";
chr1	StringTie	exon	202428855	202428929	1000	+	.	gene_id "MSTRG.14720"; transcript_id "MSTRG.14720.62"; exon_number "5";
chr1	StringTie	exon	202430731	202430810	1000	+	.	gene_id "MSTRG.14720"; transcript_id "MSTRG.14720.62"; exon_number "6";
chr1	StringTie	exon	202431480	202431619	1000	+	.	gene_id "MSTRG.14720"; transcript_id "MSTRG.14720.62"; exon_number "7";
chr1	StringTie	exon	202434656	202434768	1000	+	.	gene_id "MSTRG.14720"; transcript_id "MSTRG.14720.62"; exon_number "8";
chr1	StringTie	exon	202437821	202438024	1000	+	.	gene_id "MSTRG.14720"; transcript_id "MSTRG.14720.62"; exon_number "9";
chr1	StringTie	exon	202438123	202438233	1000	+	.	gene_id "MSTRG.14720"; transcript_id "MSTRG.14720.62"; exon_number "10";
chr1	StringTie	transcript	202416798	202449141	1000	+	.	gene_id "MSTRG.14720"; transcript_id "MSTRG.14720.63";
chr1	StringTie	exon	202416798	202416917	1000	+	.	gene_id "MSTRG.14720"; transcript_id "MSTRG.14720.63"; exon_number "1";
chr1	StringTie	exon	202418489	202418534	1000	+	.	gene_id "MSTRG.14720"; transcript_id "MSTRG.14720.63"; exon_number "2";
chr1	StringTie	exon	202422620	202422738	1000	+	.	gene_id "MSTRG.14720"; transcript_id "MSTRG.14720.63"; exon_number "3";
chr1	StringTie	exon	202425566	202425725	1000	+	.	gene_id "MSTRG.14720"; transcript_id "MSTRG.14720.63"; exon_number "4";
chr1	StringTie	exon	202427040	202427184	1000	+	.	gene_id "MSTRG.14720"; transcript_id "MSTRG.14720.63"; exon_number "5";
chr1	StringTie	exon	202428855	202428929	1000	+	.	gene_id "MSTRG.14720"; transcript_id "MSTRG.14720.63"; exon_number "6";
chr1	StringTie	exon	202430731	202430810	1000	+	.	gene_id "MSTRG.14720"; transcript_id "MSTRG.14720.63"; exon_number "7";
chr1	StringTie	exon	202431480	202431619	1000	+	.	gene_id "MSTRG.14720"; transcript_id "MSTRG.14720.63"; exon_number "8";
chr1	StringTie	exon	202434656	202434768	1000	+	.	gene_id "MSTRG.14720"; transcript_id "MSTRG.14720.63"; exon_number "9";
chr1	StringTie	exon	202437821	202438024	1000	+	.	gene_id "MSTRG.14720"; transcript_id "MSTRG.14720.63"; exon_number "10";
chr1	StringTie	exon	202440706	202440788	1000	+	.	gene_id "MSTRG.14720"; transcript_id "MSTRG.14720.63"; exon_number "11";
chr1	StringTie	exon	202442447	202442572	1000	+	.	gene_id "MSTRG.14720"; transcript_id "MSTRG.14720.63"; exon_number "12";
chr1	StringTie	exon	202443087	202443127	1000	+	.	gene_id "MSTRG.14720"; transcript_id "MSTRG.14720.63"; exon_number "13";
chr1	StringTie	exon	202445046	202445228	1000	+	.	gene_id "MSTRG.14720"; transcript_id "MSTRG.14720.63"; exon_number "14";
chr1	StringTie	exon	202448989	202449141	1000	+	.	gene_id "MSTRG.14720"; transcript_id "MSTRG.14720.63"; exon_number "15";
chr1	StringTie	transcript	202416802	202438046	1000	+	.	gene_id "MSTRG.14720"; transcript_id "MSTRG.14720.64";
chr1	StringTie	exon	202416802	202416917	1000	+	.	gene_id "MSTRG.14720"; transcript_id "MSTRG.14720.64"; exon_number "1";
chr1	StringTie	exon	202422620	202422738	1000	+	.	gene_id "MSTRG.14720"; transcript_id "MSTRG.14720.64"; exon_number "2";
chr1	StringTie	exon	202425566	202425725	1000	+	.	gene_id "MSTRG.14720"; transcript_id "MSTRG.14720.64"; exon_number "3";
chr1	StringTie	exon	202427040	202427184	1000	+	.	gene_id "MSTRG.14720"; transcript_id "MSTRG.14720.64"; exon_number "4";
chr1	StringTie	exon	202428861	202428929	1000	+	.	gene_id "MSTRG.14720"; transcript_id "MSTRG.14720.64"; exon_number "5";
chr1	StringTie	exon	202430731	202430810	1000	+	.	gene_id "MSTRG.14720"; transcript_id "MSTRG.14720.64"; exon_number "6";
chr1	StringTie	exon	202431480	202431619	1000	+	.	gene_id "MSTRG.14720"; transcript_id "MSTRG.14720.64"; exon_number "7";
chr1	StringTie	exon	202434656	202434768	1000	+	.	gene_id "MSTRG.14720"; transcript_id "MSTRG.14720.64"; exon_number "8";
chr1	StringTie	exon	202437821	202438046	1000	+	.	gene_id "MSTRG.14720"; transcript_id "MSTRG.14720.64"; exon_number "9";
chr1	StringTie	transcript	202416803	202461769	1000	+	.	gene_id "MSTRG.14720"; transcript_id "MSTRG.14720.65";
chr1	StringTie	exon	202416803	202416917	1000	+	.	gene_id "MSTRG.14720"; transcript_id "MSTRG.14720.65"; exon_number "1";
chr1	StringTie	exon	202422620	202422738	1000	+	.	gene_id "MSTRG.14720"; transcript_id "MSTRG.14720.65"; exon_number "2";
chr1	StringTie	exon	202425566	202425725	1000	+	.	gene_id "MSTRG.14720"; transcript_id "MSTRG.14720.65"; exon_number "3";
chr1	StringTie	exon	202427040	202427184	1000	+	.	gene_id "MSTRG.14720"; transcript_id "MSTRG.14720.65"; exon_number "4";
chr1	StringTie	exon	202428855	202428929	1000	+	.	gene_id "MSTRG.14720"; transcript_id "MSTRG.14720.65"; exon_number "5";
chr1	StringTie	exon	202430731	202430810	1000	+	.	gene_id "MSTRG.14720"; transcript_id "MSTRG.14720.65"; exon_number "6";
chr1	StringTie	exon	202431480	202431619	1000	+	.	gene_id "MSTRG.14720"; transcript_id "MSTRG.14720.65"; exon_number "7";
chr1	StringTie	exon	202434656	202434768	1000	+	.	gene_id "MSTRG.14720"; transcript_id "MSTRG.14720.65"; exon_number "8";
chr1	StringTie	exon	202437821	202438024	1000	+	.	gene_id "MSTRG.14720"; transcript_id "MSTRG.14720.65"; exon_number "9";
chr1	StringTie	exon	202440706	202440788	1000	+	.	gene_id "MSTRG.14720"; transcript_id "MSTRG.14720.65"; exon_number "10";
chr1	StringTie	exon	202442447	202442572	1000	+	.	gene_id "MSTRG.14720"; transcript_id "MSTRG.14720.65"; exon_number "11";
chr1	StringTie	exon	202448989	202449171	1000	+	.	gene_id "MSTRG.14720"; transcript_id "MSTRG.14720.65"; exon_number "12";
chr1	StringTie	exon	202461737	202461769	1000	+	.	gene_id "MSTRG.14720"; transcript_id "MSTRG.14720.65"; exon_number "13";
chr1	StringTie	transcript	202416818	202449171	1000	+	.	gene_id "MSTRG.14720"; transcript_id "MSTRG.14720.66";
chr1	StringTie	exon	202416818	202416917	1000	+	.	gene_id "MSTRG.14720"; transcript_id "MSTRG.14720.66"; exon_number "1";
chr1	StringTie	exon	202422620	202422738	1000	+	.	gene_id "MSTRG.14720"; transcript_id "MSTRG.14720.66"; exon_number "2";
chr1	StringTie	exon	202425566	202425725	1000	+	.	gene_id "MSTRG.14720"; transcript_id "MSTRG.14720.66"; exon_number "3";
chr1	StringTie	exon	202427040	202427184	1000	+	.	gene_id "MSTRG.14720"; transcript_id "MSTRG.14720.66"; exon_number "4";
chr1	StringTie	exon	202428855	202428929	1000	+	.	gene_id "MSTRG.14720"; transcript_id "MSTRG.14720.66"; exon_number "5";
chr1	StringTie	exon	202430731	202430810	1000	+	.	gene_id "MSTRG.14720"; transcript_id "MSTRG.14720.66"; exon_number "6";
chr1	StringTie	exon	202431480	202431615	1000	+	.	gene_id "MSTRG.14720"; transcript_id "MSTRG.14720.66"; exon_number "7";
chr1	StringTie	exon	202434656	202434768	1000	+	.	gene_id "MSTRG.14720"; transcript_id "MSTRG.14720.66"; exon_number "8";
chr1	StringTie	exon	202437821	202438024	1000	+	.	gene_id "MSTRG.14720"; transcript_id "MSTRG.14720.66"; exon_number "9";
chr1	StringTie	exon	202440706	202440788	1000	+	.	gene_id "MSTRG.14720"; transcript_id "MSTRG.14720.66"; exon_number "10";
chr1	StringTie	exon	202442447	202442572	1000	+	.	gene_id "MSTRG.14720"; transcript_id "MSTRG.14720.66"; exon_number "11";
chr1	StringTie	exon	202445046	202445228	1000	+	.	gene_id "MSTRG.14720"; transcript_id "MSTRG.14720.66"; exon_number "12";
chr1	StringTie	exon	202448989	202449171	1000	+	.	gene_id "MSTRG.14720"; transcript_id "MSTRG.14720.66"; exon_number "13";
chr1	StringTie	transcript	202425347	202449156	1000	+	.	gene_id "MSTRG.14720"; transcript_id "MSTRG.14720.68";
chr1	StringTie	exon	202425347	202425385	1000	+	.	gene_id "MSTRG.14720"; transcript_id "MSTRG.14720.68"; exon_number "1";
chr1	StringTie	exon	202425566	202425725	1000	+	.	gene_id "MSTRG.14720"; transcript_id "MSTRG.14720.68"; exon_number "2";
chr1	StringTie	exon	202427040	202427184	1000	+	.	gene_id "MSTRG.14720"; transcript_id "MSTRG.14720.68"; exon_number "3";
chr1	StringTie	exon	202428855	202428929	1000	+	.	gene_id "MSTRG.14720"; transcript_id "MSTRG.14720.68"; exon_number "4";
chr1	StringTie	exon	202430731	202430810	1000	+	.	gene_id "MSTRG.14720"; transcript_id "MSTRG.14720.68"; exon_number "5";
chr1	StringTie	exon	202431480	202431619	1000	+	.	gene_id "MSTRG.14720"; transcript_id "MSTRG.14720.68"; exon_number "6";
chr1	StringTie	exon	202434656	202434768	1000	+	.	gene_id "MSTRG.14720"; transcript_id "MSTRG.14720.68"; exon_number "7";
chr1	StringTie	exon	202437821	202438024	1000	+	.	gene_id "MSTRG.14720"; transcript_id "MSTRG.14720.68"; exon_number "8";
chr1	StringTie	exon	202440706	202440788	1000	+	.	gene_id "MSTRG.14720"; transcript_id "MSTRG.14720.68"; exon_number "9";
chr1	StringTie	exon	202442447	202442572	1000	+	.	gene_id "MSTRG.14720"; transcript_id "MSTRG.14720.68"; exon_number "10";
chr1	StringTie	exon	202443087	202443127	1000	+	.	gene_id "MSTRG.14720"; transcript_id "MSTRG.14720.68"; exon_number "11";
chr1	StringTie	exon	202445046	202445228	1000	+	.	gene_id "MSTRG.14720"; transcript_id "MSTRG.14720.68"; exon_number "12";
chr1	StringTie	exon	202448989	202449156	1000	+	.	gene_id "MSTRG.14720"; transcript_id "MSTRG.14720.68"; exon_number "13";
chr1	StringTie	transcript	202425368	202438623	1000	+	.	gene_id "MSTRG.14720"; transcript_id "MSTRG.14720.69";
chr1	StringTie	exon	202425368	202425385	1000	+	.	gene_id "MSTRG.14720"; transcript_id "MSTRG.14720.69"; exon_number "1";
chr1	StringTie	exon	202425566	202425725	1000	+	.	gene_id "MSTRG.14720"; transcript_id "MSTRG.14720.69"; exon_number "2";
chr1	StringTie	exon	202427040	202427184	1000	+	.	gene_id "MSTRG.14720"; transcript_id "MSTRG.14720.69"; exon_number "3";
chr1	StringTie	exon	202428855	202428929	1000	+	.	gene_id "MSTRG.14720"; transcript_id "MSTRG.14720.69"; exon_number "4";
chr1	StringTie	exon	202430731	202430810	1000	+	.	gene_id "MSTRG.14720"; transcript_id "MSTRG.14720.69"; exon_number "5";
chr1	StringTie	exon	202431480	202431619	1000	+	.	gene_id "MSTRG.14720"; transcript_id "MSTRG.14720.69"; exon_number "6";
chr1	StringTie	exon	202434656	202434768	1000	+	.	gene_id "MSTRG.14720"; transcript_id "MSTRG.14720.69"; exon_number "7";
chr1	StringTie	exon	202437821	202438024	1000	+	.	gene_id "MSTRG.14720"; transcript_id "MSTRG.14720.69"; exon_number "8";
chr1	StringTie	exon	202438447	202438623	1000	+	.	gene_id "MSTRG.14720"; transcript_id "MSTRG.14720.69"; exon_number "9";
chr1	StringTie	transcript	202348547	202600145	1000	+	.	gene_id "MSTRG.14720"; transcript_id "MSTRG.14720.7";
chr1	StringTie	exon	202348547	202349142	1000	+	.	gene_id "MSTRG.14720"; transcript_id "MSTRG.14720.7"; exon_number "1";
chr1	StringTie	exon	202416787	202416917	1000	+	.	gene_id "MSTRG.14720"; transcript_id "MSTRG.14720.7"; exon_number "2";
chr1	StringTie	exon	202422620	202422738	1000	+	.	gene_id "MSTRG.14720"; transcript_id "MSTRG.14720.7"; exon_number "3";
chr1	StringTie	exon	202425566	202425725	1000	+	.	gene_id "MSTRG.14720"; transcript_id "MSTRG.14720.7"; exon_number "4";
chr1	StringTie	exon	202427040	202427184	1000	+	.	gene_id "MSTRG.14720"; transcript_id "MSTRG.14720.7"; exon_number "5";
chr1	StringTie	exon	202428855	202428929	1000	+	.	gene_id "MSTRG.14720"; transcript_id "MSTRG.14720.7"; exon_number "6";
chr1	StringTie	exon	202430731	202430810	1000	+	.	gene_id "MSTRG.14720"; transcript_id "MSTRG.14720.7"; exon_number "7";
chr1	StringTie	exon	202431480	202431619	1000	+	.	gene_id "MSTRG.14720"; transcript_id "MSTRG.14720.7"; exon_number "8";
chr1	StringTie	exon	202434656	202434768	1000	+	.	gene_id "MSTRG.14720"; transcript_id "MSTRG.14720.7"; exon_number "9";
chr1	StringTie	exon	202437821	202438024	1000	+	.	gene_id "MSTRG.14720"; transcript_id "MSTRG.14720.7"; exon_number "10";
chr1	StringTie	exon	202440706	202440788	1000	+	.	gene_id "MSTRG.14720"; transcript_id "MSTRG.14720.7"; exon_number "11";
chr1	StringTie	exon	202442447	202442572	1000	+	.	gene_id "MSTRG.14720"; transcript_id "MSTRG.14720.7"; exon_number "12";
chr1	StringTie	exon	202445046	202445228	1000	+	.	gene_id "MSTRG.14720"; transcript_id "MSTRG.14720.7"; exon_number "13";
chr1	StringTie	exon	202448989	202449171	1000	+	.	gene_id "MSTRG.14720"; transcript_id "MSTRG.14720.7"; exon_number "14";
chr1	StringTie	exon	202488533	202488623	1000	+	.	gene_id "MSTRG.14720"; transcript_id "MSTRG.14720.7"; exon_number "15";
chr1	StringTie	exon	202493114	202493317	1000	+	.	gene_id "MSTRG.14720"; transcript_id "MSTRG.14720.7"; exon_number "16";
chr1	StringTie	exon	202495293	202495482	1000	+	.	gene_id "MSTRG.14720"; transcript_id "MSTRG.14720.7"; exon_number "17";
chr1	StringTie	exon	202495570	202495682	1000	+	.	gene_id "MSTRG.14720"; transcript_id "MSTRG.14720.7"; exon_number "18";
chr1	StringTie	exon	202496781	202496822	1000	+	.	gene_id "MSTRG.14720"; transcript_id "MSTRG.14720.7"; exon_number "19";
chr1	StringTie	exon	202558877	202558893	1000	+	.	gene_id "MSTRG.14720"; transcript_id "MSTRG.14720.7"; exon_number "20";
chr1	StringTie	exon	202562778	202562922	1000	+	.	gene_id "MSTRG.14720"; transcript_id "MSTRG.14720.7"; exon_number "21";
chr1	StringTie	exon	202564443	202564547	1000	+	.	gene_id "MSTRG.14720"; transcript_id "MSTRG.14720.7"; exon_number "22";
chr1	StringTie	exon	202567778	202567831	1000	+	.	gene_id "MSTRG.14720"; transcript_id "MSTRG.14720.7"; exon_number "23";
chr1	StringTie	exon	202569147	202569197	1000	+	.	gene_id "MSTRG.14720"; transcript_id "MSTRG.14720.7"; exon_number "24";
chr1	StringTie	exon	202580474	202592035	1000	+	.	gene_id "MSTRG.14720"; transcript_id "MSTRG.14720.7"; exon_number "25";
chr1	StringTie	exon	202599035	202599134	1000	+	.	gene_id "MSTRG.14720"; transcript_id "MSTRG.14720.7"; exon_number "26";
chr1	StringTie	exon	202599728	202599919	1000	+	.	gene_id "MSTRG.14720"; transcript_id "MSTRG.14720.7"; exon_number "27";
chr1	StringTie	exon	202600131	202600145	1000	+	.	gene_id "MSTRG.14720"; transcript_id "MSTRG.14720.7"; exon_number "28";
chr1	StringTie	transcript	202431502	202442565	1000	+	.	gene_id "MSTRG.14720"; transcript_id "MSTRG.14720.71";
chr1	StringTie	exon	202431502	202431619	1000	+	.	gene_id "MSTRG.14720"; transcript_id "MSTRG.14720.71"; exon_number "1";
chr1	StringTie	exon	202440706	202440788	1000	+	.	gene_id "MSTRG.14720"; transcript_id "MSTRG.14720.71"; exon_number "2";
chr1	StringTie	exon	202442447	202442565	1000	+	.	gene_id "MSTRG.14720"; transcript_id "MSTRG.14720.71"; exon_number "3";
chr1	StringTie	transcript	202448053	202505707	1000	+	.	gene_id "MSTRG.14720"; transcript_id "MSTRG.14720.76";
chr1	StringTie	exon	202448053	202448590	1000	+	.	gene_id "MSTRG.14720"; transcript_id "MSTRG.14720.76"; exon_number "1";
chr1	StringTie	exon	202448989	202449171	1000	+	.	gene_id "MSTRG.14720"; transcript_id "MSTRG.14720.76"; exon_number "2";
chr1	StringTie	exon	202488533	202488623	1000	+	.	gene_id "MSTRG.14720"; transcript_id "MSTRG.14720.76"; exon_number "3";
chr1	StringTie	exon	202493114	202493317	1000	+	.	gene_id "MSTRG.14720"; transcript_id "MSTRG.14720.76"; exon_number "4";
chr1	StringTie	exon	202495293	202495482	1000	+	.	gene_id "MSTRG.14720"; transcript_id "MSTRG.14720.76"; exon_number "5";
chr1	StringTie	exon	202495570	202495682	1000	+	.	gene_id "MSTRG.14720"; transcript_id "MSTRG.14720.76"; exon_number "6";
chr1	StringTie	exon	202496781	202496822	1000	+	.	gene_id "MSTRG.14720"; transcript_id "MSTRG.14720.76"; exon_number "7";
chr1	StringTie	exon	202501859	202502005	1000	+	.	gene_id "MSTRG.14720"; transcript_id "MSTRG.14720.76"; exon_number "8";
chr1	StringTie	exon	202504097	202505707	1000	+	.	gene_id "MSTRG.14720"; transcript_id "MSTRG.14720.76"; exon_number "9";
chr1	StringTie	transcript	202448070	202449235	1000	+	.	gene_id "MSTRG.14720"; transcript_id "MSTRG.14720.77";
chr1	StringTie	exon	202448070	202448104	1000	+	.	gene_id "MSTRG.14720"; transcript_id "MSTRG.14720.77"; exon_number "1";
chr1	StringTie	exon	202448989	202449235	1000	+	.	gene_id "MSTRG.14720"; transcript_id "MSTRG.14720.77"; exon_number "2";
chr1	StringTie	transcript	202462287	202605285	1000	+	.	gene_id "MSTRG.14720"; transcript_id "MSTRG.14720.79";
chr1	StringTie	exon	202462287	202463097	1000	+	.	gene_id "MSTRG.14720"; transcript_id "MSTRG.14720.79"; exon_number "1";
chr1	StringTie	exon	202488533	202488623	1000	+	.	gene_id "MSTRG.14720"; transcript_id "MSTRG.14720.79"; exon_number "2";
chr1	StringTie	exon	202493114	202493317	1000	+	.	gene_id "MSTRG.14720"; transcript_id "MSTRG.14720.79"; exon_number "3";
chr1	StringTie	exon	202495293	202495482	1000	+	.	gene_id "MSTRG.14720"; transcript_id "MSTRG.14720.79"; exon_number "4";
chr1	StringTie	exon	202495570	202495682	1000	+	.	gene_id "MSTRG.14720"; transcript_id "MSTRG.14720.79"; exon_number "5";
chr1	StringTie	exon	202496781	202496822	1000	+	.	gene_id "MSTRG.14720"; transcript_id "MSTRG.14720.79"; exon_number "6";
chr1	StringTie	exon	202501859	202502005	1000	+	.	gene_id "MSTRG.14720"; transcript_id "MSTRG.14720.79"; exon_number "7";
chr1	StringTie	exon	202558877	202558893	1000	+	.	gene_id "MSTRG.14720"; transcript_id "MSTRG.14720.79"; exon_number "8";
chr1	StringTie	exon	202562778	202562922	1000	+	.	gene_id "MSTRG.14720"; transcript_id "MSTRG.14720.79"; exon_number "9";
chr1	StringTie	exon	202564443	202564547	1000	+	.	gene_id "MSTRG.14720"; transcript_id "MSTRG.14720.79"; exon_number "10";
chr1	StringTie	exon	202567781	202567831	1000	+	.	gene_id "MSTRG.14720"; transcript_id "MSTRG.14720.79"; exon_number "11";
chr1	StringTie	exon	202569147	202569197	1000	+	.	gene_id "MSTRG.14720"; transcript_id "MSTRG.14720.79"; exon_number "12";
chr1	StringTie	exon	202580474	202592035	1000	+	.	gene_id "MSTRG.14720"; transcript_id "MSTRG.14720.79"; exon_number "13";
chr1	StringTie	exon	202599035	202599134	1000	+	.	gene_id "MSTRG.14720"; transcript_id "MSTRG.14720.79"; exon_number "14";
chr1	StringTie	exon	202599728	202599919	1000	+	.	gene_id "MSTRG.14720"; transcript_id "MSTRG.14720.79"; exon_number "15";
chr1	StringTie	exon	202604540	202605285	1000	+	.	gene_id "MSTRG.14720"; transcript_id "MSTRG.14720.79"; exon_number "16";
chr1	StringTie	transcript	202348598	202592711	1000	+	.	gene_id "MSTRG.14720"; transcript_id "MSTRG.14720.8";
chr1	StringTie	exon	202348598	202349142	1000	+	.	gene_id "MSTRG.14720"; transcript_id "MSTRG.14720.8"; exon_number "1";
chr1	StringTie	exon	202416787	202416917	1000	+	.	gene_id "MSTRG.14720"; transcript_id "MSTRG.14720.8"; exon_number "2";
chr1	StringTie	exon	202422620	202422738	1000	+	.	gene_id "MSTRG.14720"; transcript_id "MSTRG.14720.8"; exon_number "3";
chr1	StringTie	exon	202425566	202425725	1000	+	.	gene_id "MSTRG.14720"; transcript_id "MSTRG.14720.8"; exon_number "4";
chr1	StringTie	exon	202427040	202427184	1000	+	.	gene_id "MSTRG.14720"; transcript_id "MSTRG.14720.8"; exon_number "5";
chr1	StringTie	exon	202428855	202428929	1000	+	.	gene_id "MSTRG.14720"; transcript_id "MSTRG.14720.8"; exon_number "6";
chr1	StringTie	exon	202430731	202430810	1000	+	.	gene_id "MSTRG.14720"; transcript_id "MSTRG.14720.8"; exon_number "7";
chr1	StringTie	exon	202431480	202431619	1000	+	.	gene_id "MSTRG.14720"; transcript_id "MSTRG.14720.8"; exon_number "8";
chr1	StringTie	exon	202434656	202434768	1000	+	.	gene_id "MSTRG.14720"; transcript_id "MSTRG.14720.8"; exon_number "9";
chr1	StringTie	exon	202437849	202438024	1000	+	.	gene_id "MSTRG.14720"; transcript_id "MSTRG.14720.8"; exon_number "10";
chr1	StringTie	exon	202440706	202440788	1000	+	.	gene_id "MSTRG.14720"; transcript_id "MSTRG.14720.8"; exon_number "11";
chr1	StringTie	exon	202442447	202442572	1000	+	.	gene_id "MSTRG.14720"; transcript_id "MSTRG.14720.8"; exon_number "12";
chr1	StringTie	exon	202448989	202449171	1000	+	.	gene_id "MSTRG.14720"; transcript_id "MSTRG.14720.8"; exon_number "13";
chr1	StringTie	exon	202488533	202488623	1000	+	.	gene_id "MSTRG.14720"; transcript_id "MSTRG.14720.8"; exon_number "14";
chr1	StringTie	exon	202493114	202493317	1000	+	.	gene_id "MSTRG.14720"; transcript_id "MSTRG.14720.8"; exon_number "15";
chr1	StringTie	exon	202495293	202495482	1000	+	.	gene_id "MSTRG.14720"; transcript_id "MSTRG.14720.8"; exon_number "16";
chr1	StringTie	exon	202495570	202495682	1000	+	.	gene_id "MSTRG.14720"; transcript_id "MSTRG.14720.8"; exon_number "17";
chr1	StringTie	exon	202496781	202496822	1000	+	.	gene_id "MSTRG.14720"; transcript_id "MSTRG.14720.8"; exon_number "18";
chr1	StringTie	exon	202558877	202558893	1000	+	.	gene_id "MSTRG.14720"; transcript_id "MSTRG.14720.8"; exon_number "19";
chr1	StringTie	exon	202562778	202562922	1000	+	.	gene_id "MSTRG.14720"; transcript_id "MSTRG.14720.8"; exon_number "20";
chr1	StringTie	exon	202564443	202564547	1000	+	.	gene_id "MSTRG.14720"; transcript_id "MSTRG.14720.8"; exon_number "21";
chr1	StringTie	exon	202567778	202567831	1000	+	.	gene_id "MSTRG.14720"; transcript_id "MSTRG.14720.8"; exon_number "22";
chr1	StringTie	exon	202569147	202569197	1000	+	.	gene_id "MSTRG.14720"; transcript_id "MSTRG.14720.8"; exon_number "23";
chr1	StringTie	exon	202580474	202592711	1000	+	.	gene_id "MSTRG.14720"; transcript_id "MSTRG.14720.8"; exon_number "24";
chr1	StringTie	transcript	202462287	202599079	1000	+	.	gene_id "MSTRG.14720"; transcript_id "MSTRG.14720.80";
chr1	StringTie	exon	202462287	202463097	1000	+	.	gene_id "MSTRG.14720"; transcript_id "MSTRG.14720.80"; exon_number "1";
chr1	StringTie	exon	202488533	202488623	1000	+	.	gene_id "MSTRG.14720"; transcript_id "MSTRG.14720.80"; exon_number "2";
chr1	StringTie	exon	202493114	202493317	1000	+	.	gene_id "MSTRG.14720"; transcript_id "MSTRG.14720.80"; exon_number "3";
chr1	StringTie	exon	202495293	202495482	1000	+	.	gene_id "MSTRG.14720"; transcript_id "MSTRG.14720.80"; exon_number "4";
chr1	StringTie	exon	202495570	202495682	1000	+	.	gene_id "MSTRG.14720"; transcript_id "MSTRG.14720.80"; exon_number "5";
chr1	StringTie	exon	202496781	202496822	1000	+	.	gene_id "MSTRG.14720"; transcript_id "MSTRG.14720.80"; exon_number "6";
chr1	StringTie	exon	202562778	202564547	1000	+	.	gene_id "MSTRG.14720"; transcript_id "MSTRG.14720.80"; exon_number "7";
chr1	StringTie	exon	202567781	202567831	1000	+	.	gene_id "MSTRG.14720"; transcript_id "MSTRG.14720.80"; exon_number "8";
chr1	StringTie	exon	202569147	202569197	1000	+	.	gene_id "MSTRG.14720"; transcript_id "MSTRG.14720.80"; exon_number "9";
chr1	StringTie	exon	202580474	202592035	1000	+	.	gene_id "MSTRG.14720"; transcript_id "MSTRG.14720.80"; exon_number "10";
chr1	StringTie	exon	202599035	202599079	1000	+	.	gene_id "MSTRG.14720"; transcript_id "MSTRG.14720.80"; exon_number "11";
chr1	StringTie	transcript	202462491	202604553	1000	+	.	gene_id "MSTRG.14720"; transcript_id "MSTRG.14720.81";
chr1	StringTie	exon	202462491	202463097	1000	+	.	gene_id "MSTRG.14720"; transcript_id "MSTRG.14720.81"; exon_number "1";
chr1	StringTie	exon	202488533	202488623	1000	+	.	gene_id "MSTRG.14720"; transcript_id "MSTRG.14720.81"; exon_number "2";
chr1	StringTie	exon	202493114	202493317	1000	+	.	gene_id "MSTRG.14720"; transcript_id "MSTRG.14720.81"; exon_number "3";
chr1	StringTie	exon	202495293	202495482	1000	+	.	gene_id "MSTRG.14720"; transcript_id "MSTRG.14720.81"; exon_number "4";
chr1	StringTie	exon	202495570	202495682	1000	+	.	gene_id "MSTRG.14720"; transcript_id "MSTRG.14720.81"; exon_number "5";
chr1	StringTie	exon	202496781	202496822	1000	+	.	gene_id "MSTRG.14720"; transcript_id "MSTRG.14720.81"; exon_number "6";
chr1	StringTie	exon	202562778	202562922	1000	+	.	gene_id "MSTRG.14720"; transcript_id "MSTRG.14720.81"; exon_number "7";
chr1	StringTie	exon	202564443	202564547	1000	+	.	gene_id "MSTRG.14720"; transcript_id "MSTRG.14720.81"; exon_number "8";
chr1	StringTie	exon	202567778	202567831	1000	+	.	gene_id "MSTRG.14720"; transcript_id "MSTRG.14720.81"; exon_number "9";
chr1	StringTie	exon	202569147	202569197	1000	+	.	gene_id "MSTRG.14720"; transcript_id "MSTRG.14720.81"; exon_number "10";
chr1	StringTie	exon	202580474	202592035	1000	+	.	gene_id "MSTRG.14720"; transcript_id "MSTRG.14720.81"; exon_number "11";
chr1	StringTie	exon	202599035	202599134	1000	+	.	gene_id "MSTRG.14720"; transcript_id "MSTRG.14720.81"; exon_number "12";
chr1	StringTie	exon	202599728	202599919	1000	+	.	gene_id "MSTRG.14720"; transcript_id "MSTRG.14720.81"; exon_number "13";
chr1	StringTie	exon	202604537	202604553	1000	+	.	gene_id "MSTRG.14720"; transcript_id "MSTRG.14720.81"; exon_number "14";
chr1	StringTie	transcript	202462503	202505959	1000	+	.	gene_id "MSTRG.14720"; transcript_id "MSTRG.14720.82";
chr1	StringTie	exon	202462503	202463097	1000	+	.	gene_id "MSTRG.14720"; transcript_id "MSTRG.14720.82"; exon_number "1";
chr1	StringTie	exon	202488533	202488623	1000	+	.	gene_id "MSTRG.14720"; transcript_id "MSTRG.14720.82"; exon_number "2";
chr1	StringTie	exon	202493114	202493317	1000	+	.	gene_id "MSTRG.14720"; transcript_id "MSTRG.14720.82"; exon_number "3";
chr1	StringTie	exon	202495293	202495482	1000	+	.	gene_id "MSTRG.14720"; transcript_id "MSTRG.14720.82"; exon_number "4";
chr1	StringTie	exon	202495570	202495682	1000	+	.	gene_id "MSTRG.14720"; transcript_id "MSTRG.14720.82"; exon_number "5";
chr1	StringTie	exon	202496781	202496822	1000	+	.	gene_id "MSTRG.14720"; transcript_id "MSTRG.14720.82"; exon_number "6";
chr1	StringTie	exon	202501859	202502005	1000	+	.	gene_id "MSTRG.14720"; transcript_id "MSTRG.14720.82"; exon_number "7";
chr1	StringTie	exon	202504097	202505959	1000	+	.	gene_id "MSTRG.14720"; transcript_id "MSTRG.14720.82"; exon_number "8";
chr1	StringTie	transcript	202462617	202597132	1000	+	.	gene_id "MSTRG.14720"; transcript_id "MSTRG.14720.83";
chr1	StringTie	exon	202462617	202463097	1000	+	.	gene_id "MSTRG.14720"; transcript_id "MSTRG.14720.83"; exon_number "1";
chr1	StringTie	exon	202488533	202488623	1000	+	.	gene_id "MSTRG.14720"; transcript_id "MSTRG.14720.83"; exon_number "2";
chr1	StringTie	exon	202493114	202493317	1000	+	.	gene_id "MSTRG.14720"; transcript_id "MSTRG.14720.83"; exon_number "3";
chr1	StringTie	exon	202495293	202495482	1000	+	.	gene_id "MSTRG.14720"; transcript_id "MSTRG.14720.83"; exon_number "4";
chr1	StringTie	exon	202495570	202495682	1000	+	.	gene_id "MSTRG.14720"; transcript_id "MSTRG.14720.83"; exon_number "5";
chr1	StringTie	exon	202496781	202496822	1000	+	.	gene_id "MSTRG.14720"; transcript_id "MSTRG.14720.83"; exon_number "6";
chr1	StringTie	exon	202558877	202558893	1000	+	.	gene_id "MSTRG.14720"; transcript_id "MSTRG.14720.83"; exon_number "7";
chr1	StringTie	exon	202562778	202562922	1000	+	.	gene_id "MSTRG.14720"; transcript_id "MSTRG.14720.83"; exon_number "8";
chr1	StringTie	exon	202564443	202564547	1000	+	.	gene_id "MSTRG.14720"; transcript_id "MSTRG.14720.83"; exon_number "9";
chr1	StringTie	exon	202567781	202567831	1000	+	.	gene_id "MSTRG.14720"; transcript_id "MSTRG.14720.83"; exon_number "10";
chr1	StringTie	exon	202569147	202569197	1000	+	.	gene_id "MSTRG.14720"; transcript_id "MSTRG.14720.83"; exon_number "11";
chr1	StringTie	exon	202580474	202592035	1000	+	.	gene_id "MSTRG.14720"; transcript_id "MSTRG.14720.83"; exon_number "12";
chr1	StringTie	exon	202596925	202597132	1000	+	.	gene_id "MSTRG.14720"; transcript_id "MSTRG.14720.83"; exon_number "13";
chr1	StringTie	transcript	202462648	202605308	1000	+	.	gene_id "MSTRG.14720"; transcript_id "MSTRG.14720.84";
chr1	StringTie	exon	202462648	202463097	1000	+	.	gene_id "MSTRG.14720"; transcript_id "MSTRG.14720.84"; exon_number "1";
chr1	StringTie	exon	202488533	202488623	1000	+	.	gene_id "MSTRG.14720"; transcript_id "MSTRG.14720.84"; exon_number "2";
chr1	StringTie	exon	202493114	202493317	1000	+	.	gene_id "MSTRG.14720"; transcript_id "MSTRG.14720.84"; exon_number "3";
chr1	StringTie	exon	202495293	202495482	1000	+	.	gene_id "MSTRG.14720"; transcript_id "MSTRG.14720.84"; exon_number "4";
chr1	StringTie	exon	202495570	202495682	1000	+	.	gene_id "MSTRG.14720"; transcript_id "MSTRG.14720.84"; exon_number "5";
chr1	StringTie	exon	202496781	202496822	1000	+	.	gene_id "MSTRG.14720"; transcript_id "MSTRG.14720.84"; exon_number "6";
chr1	StringTie	exon	202558877	202558893	1000	+	.	gene_id "MSTRG.14720"; transcript_id "MSTRG.14720.84"; exon_number "7";
chr1	StringTie	exon	202562778	202562922	1000	+	.	gene_id "MSTRG.14720"; transcript_id "MSTRG.14720.84"; exon_number "8";
chr1	StringTie	exon	202564443	202564547	1000	+	.	gene_id "MSTRG.14720"; transcript_id "MSTRG.14720.84"; exon_number "9";
chr1	StringTie	exon	202567781	202567831	1000	+	.	gene_id "MSTRG.14720"; transcript_id "MSTRG.14720.84"; exon_number "10";
chr1	StringTie	exon	202569147	202569197	1000	+	.	gene_id "MSTRG.14720"; transcript_id "MSTRG.14720.84"; exon_number "11";
chr1	StringTie	exon	202580474	202592035	1000	+	.	gene_id "MSTRG.14720"; transcript_id "MSTRG.14720.84"; exon_number "12";
chr1	StringTie	exon	202599035	202599134	1000	+	.	gene_id "MSTRG.14720"; transcript_id "MSTRG.14720.84"; exon_number "13";
chr1	StringTie	exon	202599728	202599919	1000	+	.	gene_id "MSTRG.14720"; transcript_id "MSTRG.14720.84"; exon_number "14";
chr1	StringTie	exon	202601914	202602154	1000	+	.	gene_id "MSTRG.14720"; transcript_id "MSTRG.14720.84"; exon_number "15";
chr1	StringTie	exon	202603490	202603591	1000	+	.	gene_id "MSTRG.14720"; transcript_id "MSTRG.14720.84"; exon_number "16";
chr1	StringTie	exon	202604537	202605308	1000	+	.	gene_id "MSTRG.14720"; transcript_id "MSTRG.14720.84"; exon_number "17";
chr1	StringTie	transcript	202462654	202605400	1000	+	.	gene_id "MSTRG.14720"; transcript_id "MSTRG.14720.85";
chr1	StringTie	exon	202462654	202463097	1000	+	.	gene_id "MSTRG.14720"; transcript_id "MSTRG.14720.85"; exon_number "1";
chr1	StringTie	exon	202488533	202488623	1000	+	.	gene_id "MSTRG.14720"; transcript_id "MSTRG.14720.85"; exon_number "2";
chr1	StringTie	exon	202493114	202493317	1000	+	.	gene_id "MSTRG.14720"; transcript_id "MSTRG.14720.85"; exon_number "3";
chr1	StringTie	exon	202495293	202495482	1000	+	.	gene_id "MSTRG.14720"; transcript_id "MSTRG.14720.85"; exon_number "4";
chr1	StringTie	exon	202495570	202495682	1000	+	.	gene_id "MSTRG.14720"; transcript_id "MSTRG.14720.85"; exon_number "5";
chr1	StringTie	exon	202496781	202496822	1000	+	.	gene_id "MSTRG.14720"; transcript_id "MSTRG.14720.85"; exon_number "6";
chr1	StringTie	exon	202558877	202558893	1000	+	.	gene_id "MSTRG.14720"; transcript_id "MSTRG.14720.85"; exon_number "7";
chr1	StringTie	exon	202562778	202562922	1000	+	.	gene_id "MSTRG.14720"; transcript_id "MSTRG.14720.85"; exon_number "8";
chr1	StringTie	exon	202564443	202564547	1000	+	.	gene_id "MSTRG.14720"; transcript_id "MSTRG.14720.85"; exon_number "9";
chr1	StringTie	exon	202567778	202567831	1000	+	.	gene_id "MSTRG.14720"; transcript_id "MSTRG.14720.85"; exon_number "10";
chr1	StringTie	exon	202569147	202569197	1000	+	.	gene_id "MSTRG.14720"; transcript_id "MSTRG.14720.85"; exon_number "11";
chr1	StringTie	exon	202580474	202591747	1000	+	.	gene_id "MSTRG.14720"; transcript_id "MSTRG.14720.85"; exon_number "12";
chr1	StringTie	exon	202591828	202592035	1000	+	.	gene_id "MSTRG.14720"; transcript_id "MSTRG.14720.85"; exon_number "13";
chr1	StringTie	exon	202599035	202599134	1000	+	.	gene_id "MSTRG.14720"; transcript_id "MSTRG.14720.85"; exon_number "14";
chr1	StringTie	exon	202599728	202599919	1000	+	.	gene_id "MSTRG.14720"; transcript_id "MSTRG.14720.85"; exon_number "15";
chr1	StringTie	exon	202601914	202602154	1000	+	.	gene_id "MSTRG.14720"; transcript_id "MSTRG.14720.85"; exon_number "16";
chr1	StringTie	exon	202604540	202605400	1000	+	.	gene_id "MSTRG.14720"; transcript_id "MSTRG.14720.85"; exon_number "17";
chr1	StringTie	transcript	202462667	202598108	1000	+	.	gene_id "MSTRG.14720"; transcript_id "MSTRG.14720.86";
chr1	StringTie	exon	202462667	202463097	1000	+	.	gene_id "MSTRG.14720"; transcript_id "MSTRG.14720.86"; exon_number "1";
chr1	StringTie	exon	202488533	202488623	1000	+	.	gene_id "MSTRG.14720"; transcript_id "MSTRG.14720.86"; exon_number "2";
chr1	StringTie	exon	202493114	202493317	1000	+	.	gene_id "MSTRG.14720"; transcript_id "MSTRG.14720.86"; exon_number "3";
chr1	StringTie	exon	202495293	202495482	1000	+	.	gene_id "MSTRG.14720"; transcript_id "MSTRG.14720.86"; exon_number "4";
chr1	StringTie	exon	202495570	202495682	1000	+	.	gene_id "MSTRG.14720"; transcript_id "MSTRG.14720.86"; exon_number "5";
chr1	StringTie	exon	202496781	202496822	1000	+	.	gene_id "MSTRG.14720"; transcript_id "MSTRG.14720.86"; exon_number "6";
chr1	StringTie	exon	202562778	202562922	1000	+	.	gene_id "MSTRG.14720"; transcript_id "MSTRG.14720.86"; exon_number "7";
chr1	StringTie	exon	202564443	202564547	1000	+	.	gene_id "MSTRG.14720"; transcript_id "MSTRG.14720.86"; exon_number "8";
chr1	StringTie	exon	202567781	202567831	1000	+	.	gene_id "MSTRG.14720"; transcript_id "MSTRG.14720.86"; exon_number "9";
chr1	StringTie	exon	202569147	202569197	1000	+	.	gene_id "MSTRG.14720"; transcript_id "MSTRG.14720.86"; exon_number "10";
chr1	StringTie	exon	202580474	202598108	1000	+	.	gene_id "MSTRG.14720"; transcript_id "MSTRG.14720.86"; exon_number "11";
chr1	StringTie	transcript	202462690	202505202	1000	+	.	gene_id "MSTRG.14720"; transcript_id "MSTRG.14720.87";
chr1	StringTie	exon	202462690	202463097	1000	+	.	gene_id "MSTRG.14720"; transcript_id "MSTRG.14720.87"; exon_number "1";
chr1	StringTie	exon	202488533	202488623	1000	+	.	gene_id "MSTRG.14720"; transcript_id "MSTRG.14720.87"; exon_number "2";
chr1	StringTie	exon	202493114	202493317	1000	+	.	gene_id "MSTRG.14720"; transcript_id "MSTRG.14720.87"; exon_number "3";
chr1	StringTie	exon	202495293	202495482	1000	+	.	gene_id "MSTRG.14720"; transcript_id "MSTRG.14720.87"; exon_number "4";
chr1	StringTie	exon	202495570	202495682	1000	+	.	gene_id "MSTRG.14720"; transcript_id "MSTRG.14720.87"; exon_number "5";
chr1	StringTie	exon	202496781	202496822	1000	+	.	gene_id "MSTRG.14720"; transcript_id "MSTRG.14720.87"; exon_number "6";
chr1	StringTie	exon	202501862	202502005	1000	+	.	gene_id "MSTRG.14720"; transcript_id "MSTRG.14720.87"; exon_number "7";
chr1	StringTie	exon	202504097	202505202	1000	+	.	gene_id "MSTRG.14720"; transcript_id "MSTRG.14720.87"; exon_number "8";
chr1	StringTie	transcript	202462733	202605436	1000	+	.	gene_id "MSTRG.14720"; transcript_id "MSTRG.14720.88";
chr1	StringTie	exon	202462733	202463097	1000	+	.	gene_id "MSTRG.14720"; transcript_id "MSTRG.14720.88"; exon_number "1";
chr1	StringTie	exon	202488533	202488623	1000	+	.	gene_id "MSTRG.14720"; transcript_id "MSTRG.14720.88"; exon_number "2";
chr1	StringTie	exon	202493114	202493317	1000	+	.	gene_id "MSTRG.14720"; transcript_id "MSTRG.14720.88"; exon_number "3";
chr1	StringTie	exon	202495293	202495482	1000	+	.	gene_id "MSTRG.14720"; transcript_id "MSTRG.14720.88"; exon_number "4";
chr1	StringTie	exon	202495570	202495682	1000	+	.	gene_id "MSTRG.14720"; transcript_id "MSTRG.14720.88"; exon_number "5";
chr1	StringTie	exon	202496781	202496822	1000	+	.	gene_id "MSTRG.14720"; transcript_id "MSTRG.14720.88"; exon_number "6";
chr1	StringTie	exon	202558877	202558893	1000	+	.	gene_id "MSTRG.14720"; transcript_id "MSTRG.14720.88"; exon_number "7";
chr1	StringTie	exon	202562778	202562922	1000	+	.	gene_id "MSTRG.14720"; transcript_id "MSTRG.14720.88"; exon_number "8";
chr1	StringTie	exon	202564443	202564547	1000	+	.	gene_id "MSTRG.14720"; transcript_id "MSTRG.14720.88"; exon_number "9";
chr1	StringTie	exon	202567778	202567831	1000	+	.	gene_id "MSTRG.14720"; transcript_id "MSTRG.14720.88"; exon_number "10";
chr1	StringTie	exon	202569147	202569197	1000	+	.	gene_id "MSTRG.14720"; transcript_id "MSTRG.14720.88"; exon_number "11";
chr1	StringTie	exon	202580474	202592035	1000	+	.	gene_id "MSTRG.14720"; transcript_id "MSTRG.14720.88"; exon_number "12";
chr1	StringTie	exon	202599035	202599134	1000	+	.	gene_id "MSTRG.14720"; transcript_id "MSTRG.14720.88"; exon_number "13";
chr1	StringTie	exon	202599728	202599919	1000	+	.	gene_id "MSTRG.14720"; transcript_id "MSTRG.14720.88"; exon_number "14";
chr1	StringTie	exon	202604537	202605436	1000	+	.	gene_id "MSTRG.14720"; transcript_id "MSTRG.14720.88"; exon_number "15";
chr1	StringTie	transcript	202462733	202620516	1000	+	.	gene_id "MSTRG.14720"; transcript_id "MSTRG.14720.89";
chr1	StringTie	exon	202462733	202463097	1000	+	.	gene_id "MSTRG.14720"; transcript_id "MSTRG.14720.89"; exon_number "1";
chr1	StringTie	exon	202488533	202488623	1000	+	.	gene_id "MSTRG.14720"; transcript_id "MSTRG.14720.89"; exon_number "2";
chr1	StringTie	exon	202493114	202493317	1000	+	.	gene_id "MSTRG.14720"; transcript_id "MSTRG.14720.89"; exon_number "3";
chr1	StringTie	exon	202495293	202495482	1000	+	.	gene_id "MSTRG.14720"; transcript_id "MSTRG.14720.89"; exon_number "4";
chr1	StringTie	exon	202495570	202495682	1000	+	.	gene_id "MSTRG.14720"; transcript_id "MSTRG.14720.89"; exon_number "5";
chr1	StringTie	exon	202496781	202496822	1000	+	.	gene_id "MSTRG.14720"; transcript_id "MSTRG.14720.89"; exon_number "6";
chr1	StringTie	exon	202558877	202558893	1000	+	.	gene_id "MSTRG.14720"; transcript_id "MSTRG.14720.89"; exon_number "7";
chr1	StringTie	exon	202562778	202562922	1000	+	.	gene_id "MSTRG.14720"; transcript_id "MSTRG.14720.89"; exon_number "8";
chr1	StringTie	exon	202564443	202564547	1000	+	.	gene_id "MSTRG.14720"; transcript_id "MSTRG.14720.89"; exon_number "9";
chr1	StringTie	exon	202567778	202567831	1000	+	.	gene_id "MSTRG.14720"; transcript_id "MSTRG.14720.89"; exon_number "10";
chr1	StringTie	exon	202569147	202569197	1000	+	.	gene_id "MSTRG.14720"; transcript_id "MSTRG.14720.89"; exon_number "11";
chr1	StringTie	exon	202580474	202592035	1000	+	.	gene_id "MSTRG.14720"; transcript_id "MSTRG.14720.89"; exon_number "12";
chr1	StringTie	exon	202599035	202599134	1000	+	.	gene_id "MSTRG.14720"; transcript_id "MSTRG.14720.89"; exon_number "13";
chr1	StringTie	exon	202599728	202599919	1000	+	.	gene_id "MSTRG.14720"; transcript_id "MSTRG.14720.89"; exon_number "14";
chr1	StringTie	exon	202601914	202602154	1000	+	.	gene_id "MSTRG.14720"; transcript_id "MSTRG.14720.89"; exon_number "15";
chr1	StringTie	exon	202604537	202604699	1000	+	.	gene_id "MSTRG.14720"; transcript_id "MSTRG.14720.89"; exon_number "16";
chr1	StringTie	exon	202620489	202620516	1000	+	.	gene_id "MSTRG.14720"; transcript_id "MSTRG.14720.89"; exon_number "17";
chr1	StringTie	transcript	202348675	202363804	1000	+	.	gene_id "MSTRG.14720"; transcript_id "MSTRG.14720.9";
chr1	StringTie	exon	202348675	202349142	1000	+	.	gene_id "MSTRG.14720"; transcript_id "MSTRG.14720.9"; exon_number "1";
chr1	StringTie	exon	202362343	202363804	1000	+	.	gene_id "MSTRG.14720"; transcript_id "MSTRG.14720.9"; exon_number "2";
chr1	StringTie	transcript	202462734	202504548	1000	+	.	gene_id "MSTRG.14720"; transcript_id "MSTRG.14720.90";
chr1	StringTie	exon	202462734	202463097	1000	+	.	gene_id "MSTRG.14720"; transcript_id "MSTRG.14720.90"; exon_number "1";
chr1	StringTie	exon	202488533	202488623	1000	+	.	gene_id "MSTRG.14720"; transcript_id "MSTRG.14720.90"; exon_number "2";
chr1	StringTie	exon	202493114	202493317	1000	+	.	gene_id "MSTRG.14720"; transcript_id "MSTRG.14720.90"; exon_number "3";
chr1	StringTie	exon	202495293	202495482	1000	+	.	gene_id "MSTRG.14720"; transcript_id "MSTRG.14720.90"; exon_number "4";
chr1	StringTie	exon	202495572	202495682	1000	+	.	gene_id "MSTRG.14720"; transcript_id "MSTRG.14720.90"; exon_number "5";
chr1	StringTie	exon	202496781	202496822	1000	+	.	gene_id "MSTRG.14720"; transcript_id "MSTRG.14720.90"; exon_number "6";
chr1	StringTie	exon	202501859	202502005	1000	+	.	gene_id "MSTRG.14720"; transcript_id "MSTRG.14720.90"; exon_number "7";
chr1	StringTie	exon	202504097	202504548	1000	+	.	gene_id "MSTRG.14720"; transcript_id "MSTRG.14720.90"; exon_number "8";
chr1	StringTie	transcript	202462743	202605293	1000	+	.	gene_id "MSTRG.14720"; transcript_id "MSTRG.14720.91";
chr1	StringTie	exon	202462743	202463097	1000	+	.	gene_id "MSTRG.14720"; transcript_id "MSTRG.14720.91"; exon_number "1";
chr1	StringTie	exon	202488533	202488623	1000	+	.	gene_id "MSTRG.14720"; transcript_id "MSTRG.14720.91"; exon_number "2";
chr1	StringTie	exon	202493114	202493317	1000	+	.	gene_id "MSTRG.14720"; transcript_id "MSTRG.14720.91"; exon_number "3";
chr1	StringTie	exon	202495293	202495482	1000	+	.	gene_id "MSTRG.14720"; transcript_id "MSTRG.14720.91"; exon_number "4";
chr1	StringTie	exon	202495570	202495682	1000	+	.	gene_id "MSTRG.14720"; transcript_id "MSTRG.14720.91"; exon_number "5";
chr1	StringTie	exon	202496781	202496822	1000	+	.	gene_id "MSTRG.14720"; transcript_id "MSTRG.14720.91"; exon_number "6";
chr1	StringTie	exon	202558877	202558893	1000	+	.	gene_id "MSTRG.14720"; transcript_id "MSTRG.14720.91"; exon_number "7";
chr1	StringTie	exon	202562778	202562922	1000	+	.	gene_id "MSTRG.14720"; transcript_id "MSTRG.14720.91"; exon_number "8";
chr1	StringTie	exon	202564443	202564547	1000	+	.	gene_id "MSTRG.14720"; transcript_id "MSTRG.14720.91"; exon_number "9";
chr1	StringTie	exon	202567778	202567831	1000	+	.	gene_id "MSTRG.14720"; transcript_id "MSTRG.14720.91"; exon_number "10";
chr1	StringTie	exon	202569147	202569197	1000	+	.	gene_id "MSTRG.14720"; transcript_id "MSTRG.14720.91"; exon_number "11";
chr1	StringTie	exon	202575002	202575182	1000	+	.	gene_id "MSTRG.14720"; transcript_id "MSTRG.14720.91"; exon_number "12";
chr1	StringTie	exon	202580474	202591747	1000	+	.	gene_id "MSTRG.14720"; transcript_id "MSTRG.14720.91"; exon_number "13";
chr1	StringTie	exon	202591828	202592035	1000	+	.	gene_id "MSTRG.14720"; transcript_id "MSTRG.14720.91"; exon_number "14";
chr1	StringTie	exon	202599035	202599134	1000	+	.	gene_id "MSTRG.14720"; transcript_id "MSTRG.14720.91"; exon_number "15";
chr1	StringTie	exon	202599728	202599919	1000	+	.	gene_id "MSTRG.14720"; transcript_id "MSTRG.14720.91"; exon_number "16";
chr1	StringTie	exon	202601914	202602048	1000	+	.	gene_id "MSTRG.14720"; transcript_id "MSTRG.14720.91"; exon_number "17";
chr1	StringTie	exon	202604537	202605293	1000	+	.	gene_id "MSTRG.14720"; transcript_id "MSTRG.14720.91"; exon_number "18";
chr1	StringTie	transcript	202462743	202592708	1000	+	.	gene_id "MSTRG.14720"; transcript_id "MSTRG.14720.92";
chr1	StringTie	exon	202462743	202463097	1000	+	.	gene_id "MSTRG.14720"; transcript_id "MSTRG.14720.92"; exon_number "1";
chr1	StringTie	exon	202488533	202488623	1000	+	.	gene_id "MSTRG.14720"; transcript_id "MSTRG.14720.92"; exon_number "2";
chr1	StringTie	exon	202493114	202493317	1000	+	.	gene_id "MSTRG.14720"; transcript_id "MSTRG.14720.92"; exon_number "3";
chr1	StringTie	exon	202495293	202495482	1000	+	.	gene_id "MSTRG.14720"; transcript_id "MSTRG.14720.92"; exon_number "4";
chr1	StringTie	exon	202495570	202495682	1000	+	.	gene_id "MSTRG.14720"; transcript_id "MSTRG.14720.92"; exon_number "5";
chr1	StringTie	exon	202496781	202496822	1000	+	.	gene_id "MSTRG.14720"; transcript_id "MSTRG.14720.92"; exon_number "6";
chr1	StringTie	exon	202558877	202558893	1000	+	.	gene_id "MSTRG.14720"; transcript_id "MSTRG.14720.92"; exon_number "7";
chr1	StringTie	exon	202562778	202562922	1000	+	.	gene_id "MSTRG.14720"; transcript_id "MSTRG.14720.92"; exon_number "8";
chr1	StringTie	exon	202564443	202564547	1000	+	.	gene_id "MSTRG.14720"; transcript_id "MSTRG.14720.92"; exon_number "9";
chr1	StringTie	exon	202567778	202567831	1000	+	.	gene_id "MSTRG.14720"; transcript_id "MSTRG.14720.92"; exon_number "10";
chr1	StringTie	exon	202569147	202569197	1000	+	.	gene_id "MSTRG.14720"; transcript_id "MSTRG.14720.92"; exon_number "11";
chr1	StringTie	exon	202580474	202580927	1000	+	.	gene_id "MSTRG.14720"; transcript_id "MSTRG.14720.92"; exon_number "12";
chr1	StringTie	exon	202582533	202592708	1000	+	.	gene_id "MSTRG.14720"; transcript_id "MSTRG.14720.92"; exon_number "13";
chr1	StringTie	transcript	202462743	202596976	1000	+	.	gene_id "MSTRG.14720"; transcript_id "MSTRG.14720.93";
chr1	StringTie	exon	202462743	202463097	1000	+	.	gene_id "MSTRG.14720"; transcript_id "MSTRG.14720.93"; exon_number "1";
chr1	StringTie	exon	202488533	202488623	1000	+	.	gene_id "MSTRG.14720"; transcript_id "MSTRG.14720.93"; exon_number "2";
chr1	StringTie	exon	202493114	202493317	1000	+	.	gene_id "MSTRG.14720"; transcript_id "MSTRG.14720.93"; exon_number "3";
chr1	StringTie	exon	202495293	202495482	1000	+	.	gene_id "MSTRG.14720"; transcript_id "MSTRG.14720.93"; exon_number "4";
chr1	StringTie	exon	202495570	202495682	1000	+	.	gene_id "MSTRG.14720"; transcript_id "MSTRG.14720.93"; exon_number "5";
chr1	StringTie	exon	202496781	202496822	1000	+	.	gene_id "MSTRG.14720"; transcript_id "MSTRG.14720.93"; exon_number "6";
chr1	StringTie	exon	202558877	202558893	1000	+	.	gene_id "MSTRG.14720"; transcript_id "MSTRG.14720.93"; exon_number "7";
chr1	StringTie	exon	202562778	202562922	1000	+	.	gene_id "MSTRG.14720"; transcript_id "MSTRG.14720.93"; exon_number "8";
chr1	StringTie	exon	202564443	202564547	1000	+	.	gene_id "MSTRG.14720"; transcript_id "MSTRG.14720.93"; exon_number "9";
chr1	StringTie	exon	202567778	202567831	1000	+	.	gene_id "MSTRG.14720"; transcript_id "MSTRG.14720.93"; exon_number "10";
chr1	StringTie	exon	202569147	202569197	1000	+	.	gene_id "MSTRG.14720"; transcript_id "MSTRG.14720.93"; exon_number "11";
chr1	StringTie	exon	202580474	202592035	1000	+	.	gene_id "MSTRG.14720"; transcript_id "MSTRG.14720.93"; exon_number "12";
chr1	StringTie	exon	202596925	202596976	1000	+	.	gene_id "MSTRG.14720"; transcript_id "MSTRG.14720.93"; exon_number "13";
chr1	StringTie	transcript	202462743	202592295	1000	+	.	gene_id "MSTRG.14720"; transcript_id "MSTRG.14720.94";
chr1	StringTie	exon	202462743	202463097	1000	+	.	gene_id "MSTRG.14720"; transcript_id "MSTRG.14720.94"; exon_number "1";
chr1	StringTie	exon	202488533	202488623	1000	+	.	gene_id "MSTRG.14720"; transcript_id "MSTRG.14720.94"; exon_number "2";
chr1	StringTie	exon	202493114	202493317	1000	+	.	gene_id "MSTRG.14720"; transcript_id "MSTRG.14720.94"; exon_number "3";
chr1	StringTie	exon	202495293	202495482	1000	+	.	gene_id "MSTRG.14720"; transcript_id "MSTRG.14720.94"; exon_number "4";
chr1	StringTie	exon	202495570	202495682	1000	+	.	gene_id "MSTRG.14720"; transcript_id "MSTRG.14720.94"; exon_number "5";
chr1	StringTie	exon	202496781	202496822	1000	+	.	gene_id "MSTRG.14720"; transcript_id "MSTRG.14720.94"; exon_number "6";
chr1	StringTie	exon	202558877	202558893	1000	+	.	gene_id "MSTRG.14720"; transcript_id "MSTRG.14720.94"; exon_number "7";
chr1	StringTie	exon	202562778	202562922	1000	+	.	gene_id "MSTRG.14720"; transcript_id "MSTRG.14720.94"; exon_number "8";
chr1	StringTie	exon	202564443	202564547	1000	+	.	gene_id "MSTRG.14720"; transcript_id "MSTRG.14720.94"; exon_number "9";
chr1	StringTie	exon	202567778	202567831	1000	+	.	gene_id "MSTRG.14720"; transcript_id "MSTRG.14720.94"; exon_number "10";
chr1	StringTie	exon	202569147	202569197	1000	+	.	gene_id "MSTRG.14720"; transcript_id "MSTRG.14720.94"; exon_number "11";
chr1	StringTie	exon	202575002	202575182	1000	+	.	gene_id "MSTRG.14720"; transcript_id "MSTRG.14720.94"; exon_number "12";
chr1	StringTie	exon	202580474	202580927	1000	+	.	gene_id "MSTRG.14720"; transcript_id "MSTRG.14720.94"; exon_number "13";
chr1	StringTie	exon	202582533	202592295	1000	+	.	gene_id "MSTRG.14720"; transcript_id "MSTRG.14720.94"; exon_number "14";
chr1	StringTie	transcript	202462743	202596889	1000	+	.	gene_id "MSTRG.14720"; transcript_id "MSTRG.14720.95";
chr1	StringTie	exon	202462743	202463097	1000	+	.	gene_id "MSTRG.14720"; transcript_id "MSTRG.14720.95"; exon_number "1";
chr1	StringTie	exon	202488533	202488623	1000	+	.	gene_id "MSTRG.14720"; transcript_id "MSTRG.14720.95"; exon_number "2";
chr1	StringTie	exon	202493114	202493317	1000	+	.	gene_id "MSTRG.14720"; transcript_id "MSTRG.14720.95"; exon_number "3";
chr1	StringTie	exon	202495293	202495482	1000	+	.	gene_id "MSTRG.14720"; transcript_id "MSTRG.14720.95"; exon_number "4";
chr1	StringTie	exon	202495570	202495682	1000	+	.	gene_id "MSTRG.14720"; transcript_id "MSTRG.14720.95"; exon_number "5";
chr1	StringTie	exon	202496781	202496822	1000	+	.	gene_id "MSTRG.14720"; transcript_id "MSTRG.14720.95"; exon_number "6";
chr1	StringTie	exon	202558877	202558893	1000	+	.	gene_id "MSTRG.14720"; transcript_id "MSTRG.14720.95"; exon_number "7";
chr1	StringTie	exon	202562778	202562922	1000	+	.	gene_id "MSTRG.14720"; transcript_id "MSTRG.14720.95"; exon_number "8";
chr1	StringTie	exon	202564443	202564547	1000	+	.	gene_id "MSTRG.14720"; transcript_id "MSTRG.14720.95"; exon_number "9";
chr1	StringTie	exon	202567778	202567831	1000	+	.	gene_id "MSTRG.14720"; transcript_id "MSTRG.14720.95"; exon_number "10";
chr1	StringTie	exon	202569147	202569197	1000	+	.	gene_id "MSTRG.14720"; transcript_id "MSTRG.14720.95"; exon_number "11";
chr1	StringTie	exon	202575002	202575182	1000	+	.	gene_id "MSTRG.14720"; transcript_id "MSTRG.14720.95"; exon_number "12";
chr1	StringTie	exon	202580474	202592035	1000	+	.	gene_id "MSTRG.14720"; transcript_id "MSTRG.14720.95"; exon_number "13";
chr1	StringTie	exon	202596775	202596889	1000	+	.	gene_id "MSTRG.14720"; transcript_id "MSTRG.14720.95"; exon_number "14";
chr1	StringTie	transcript	202462743	202605293	1000	+	.	gene_id "MSTRG.14720"; transcript_id "MSTRG.14720.96";
chr1	StringTie	exon	202462743	202463097	1000	+	.	gene_id "MSTRG.14720"; transcript_id "MSTRG.14720.96"; exon_number "1";
chr1	StringTie	exon	202488533	202488623	1000	+	.	gene_id "MSTRG.14720"; transcript_id "MSTRG.14720.96"; exon_number "2";
chr1	StringTie	exon	202493114	202493317	1000	+	.	gene_id "MSTRG.14720"; transcript_id "MSTRG.14720.96"; exon_number "3";
chr1	StringTie	exon	202495293	202495482	1000	+	.	gene_id "MSTRG.14720"; transcript_id "MSTRG.14720.96"; exon_number "4";
chr1	StringTie	exon	202495570	202495682	1000	+	.	gene_id "MSTRG.14720"; transcript_id "MSTRG.14720.96"; exon_number "5";
chr1	StringTie	exon	202496781	202496822	1000	+	.	gene_id "MSTRG.14720"; transcript_id "MSTRG.14720.96"; exon_number "6";
chr1	StringTie	exon	202558877	202558893	1000	+	.	gene_id "MSTRG.14720"; transcript_id "MSTRG.14720.96"; exon_number "7";
chr1	StringTie	exon	202562778	202562922	1000	+	.	gene_id "MSTRG.14720"; transcript_id "MSTRG.14720.96"; exon_number "8";
chr1	StringTie	exon	202564443	202564547	1000	+	.	gene_id "MSTRG.14720"; transcript_id "MSTRG.14720.96"; exon_number "9";
chr1	StringTie	exon	202567778	202567831	1000	+	.	gene_id "MSTRG.14720"; transcript_id "MSTRG.14720.96"; exon_number "10";
chr1	StringTie	exon	202569147	202569197	1000	+	.	gene_id "MSTRG.14720"; transcript_id "MSTRG.14720.96"; exon_number "11";
chr1	StringTie	exon	202575002	202575182	1000	+	.	gene_id "MSTRG.14720"; transcript_id "MSTRG.14720.96"; exon_number "12";
chr1	StringTie	exon	202580474	202592035	1000	+	.	gene_id "MSTRG.14720"; transcript_id "MSTRG.14720.96"; exon_number "13";
chr1	StringTie	exon	202599035	202599134	1000	+	.	gene_id "MSTRG.14720"; transcript_id "MSTRG.14720.96"; exon_number "14";
chr1	StringTie	exon	202599728	202599919	1000	+	.	gene_id "MSTRG.14720"; transcript_id "MSTRG.14720.96"; exon_number "15";
chr1	StringTie	exon	202604537	202605293	1000	+	.	gene_id "MSTRG.14720"; transcript_id "MSTRG.14720.96"; exon_number "16";
chr1	StringTie	transcript	202462772	202520223	1000	+	.	gene_id "MSTRG.14720"; transcript_id "MSTRG.14720.99";
chr1	StringTie	exon	202462772	202463097	1000	+	.	gene_id "MSTRG.14720"; transcript_id "MSTRG.14720.99"; exon_number "1";
chr1	StringTie	exon	202488533	202488623	1000	+	.	gene_id "MSTRG.14720"; transcript_id "MSTRG.14720.99"; exon_number "2";
chr1	StringTie	exon	202493114	202493317	1000	+	.	gene_id "MSTRG.14720"; transcript_id "MSTRG.14720.99"; exon_number "3";
chr1	StringTie	exon	202495293	202495482	1000	+	.	gene_id "MSTRG.14720"; transcript_id "MSTRG.14720.99"; exon_number "4";
chr1	StringTie	exon	202495570	202495682	1000	+	.	gene_id "MSTRG.14720"; transcript_id "MSTRG.14720.99"; exon_number "5";
chr1	StringTie	exon	202496781	202496822	1000	+	.	gene_id "MSTRG.14720"; transcript_id "MSTRG.14720.99"; exon_number "6";
chr1	StringTie	exon	202517647	202520223	1000	+	.	gene_id "MSTRG.14720"; transcript_id "MSTRG.14720.99"; exon_number "7";
chr5	StringTie	transcript	26774382	26774793	1000	.	.	gene_id "MSTRG.147200"; transcript_id "MSTRG.147200.1";
chr5	StringTie	exon	26774382	26774793	1000	.	.	gene_id "MSTRG.147200"; transcript_id "MSTRG.147200.1"; exon_number "1";
chr5	StringTie	transcript	26776960	26780009	1000	+	.	gene_id "MSTRG.147201"; transcript_id "MSTRG.147201.1";
chr5	StringTie	exon	26776960	26777301	1000	+	.	gene_id "MSTRG.147201"; transcript_id "MSTRG.147201.1"; exon_number "1";
chr5	StringTie	exon	26779296	26780009	1000	+	.	gene_id "MSTRG.147201"; transcript_id "MSTRG.147201.1"; exon_number "2";
chr5	StringTie	transcript	26780434	26781035	1000	.	.	gene_id "MSTRG.147202"; transcript_id "MSTRG.147202.1";
chr5	StringTie	exon	26780434	26781035	1000	.	.	gene_id "MSTRG.147202"; transcript_id "MSTRG.147202.1"; exon_number "1";
chr5	StringTie	transcript	26803137	26804200	1000	.	.	gene_id "MSTRG.147203"; transcript_id "MSTRG.147203.1";
chr5	StringTie	exon	26803137	26804200	1000	.	.	gene_id "MSTRG.147203"; transcript_id "MSTRG.147203.1"; exon_number "1";
chr5	StringTie	transcript	26807613	26808034	1000	.	.	gene_id "MSTRG.147204"; transcript_id "MSTRG.147204.1";
chr5	StringTie	exon	26807613	26808034	1000	.	.	gene_id "MSTRG.147204"; transcript_id "MSTRG.147204.1"; exon_number "1";
chr5	StringTie	transcript	26814707	26818685	1000	.	.	gene_id "MSTRG.147205"; transcript_id "MSTRG.147205.1";
chr5	StringTie	exon	26814707	26818685	1000	.	.	gene_id "MSTRG.147205"; transcript_id "MSTRG.147205.1"; exon_number "1";
chr5	StringTie	transcript	26834861	26835140	1000	.	.	gene_id "MSTRG.147206"; transcript_id "MSTRG.147206.1";
chr5	StringTie	exon	26834861	26835140	1000	.	.	gene_id "MSTRG.147206"; transcript_id "MSTRG.147206.1"; exon_number "1";
chr5	StringTie	transcript	26847079	26858994	1000	+	.	gene_id "MSTRG.147207"; transcript_id "MSTRG.147207.1";
chr5	StringTie	exon	26847079	26847404	1000	+	.	gene_id "MSTRG.147207"; transcript_id "MSTRG.147207.1"; exon_number "1";
chr5	StringTie	exon	26858397	26858994	1000	+	.	gene_id "MSTRG.147207"; transcript_id "MSTRG.147207.1"; exon_number "2";
chr5	StringTie	transcript	26847116	26859067	1000	+	.	gene_id "MSTRG.147207"; transcript_id "MSTRG.147207.2";
chr5	StringTie	exon	26847116	26847272	1000	+	.	gene_id "MSTRG.147207"; transcript_id "MSTRG.147207.2"; exon_number "1";
chr5	StringTie	exon	26858397	26859067	1000	+	.	gene_id "MSTRG.147207"; transcript_id "MSTRG.147207.2"; exon_number "2";
chr5	StringTie	transcript	26847442	26858616	1000	+	.	gene_id "MSTRG.147207"; transcript_id "MSTRG.147207.3";
chr5	StringTie	exon	26847442	26847481	1000	+	.	gene_id "MSTRG.147207"; transcript_id "MSTRG.147207.3"; exon_number "1";
chr5	StringTie	exon	26858397	26858616	1000	+	.	gene_id "MSTRG.147207"; transcript_id "MSTRG.147207.3"; exon_number "2";
chr5	StringTie	transcript	26847446	26858868	1000	+	.	gene_id "MSTRG.147207"; transcript_id "MSTRG.147207.4";
chr5	StringTie	exon	26847446	26847460	1000	+	.	gene_id "MSTRG.147207"; transcript_id "MSTRG.147207.4"; exon_number "1";
chr5	StringTie	exon	26858397	26858868	1000	+	.	gene_id "MSTRG.147207"; transcript_id "MSTRG.147207.4"; exon_number "2";
chr5	StringTie	transcript	26859904	26860177	1000	.	.	gene_id "MSTRG.147208"; transcript_id "MSTRG.147208.1";
chr5	StringTie	exon	26859904	26860177	1000	.	.	gene_id "MSTRG.147208"; transcript_id "MSTRG.147208.1"; exon_number "1";
chr5	StringTie	transcript	26868325	26869069	1000	.	.	gene_id "MSTRG.147209"; transcript_id "MSTRG.147209.1";
chr5	StringTie	exon	26868325	26869069	1000	.	.	gene_id "MSTRG.147209"; transcript_id "MSTRG.147209.1"; exon_number "1";
chr1	StringTie	transcript	202369526	202370145	1000	-	.	gene_id "MSTRG.14721"; transcript_id "ENST00000429682"; gene_name "CYCSP4"; ref_gene_id "ENSG00000229120";
chr1	StringTie	exon	202369526	202369799	1000	-	.	gene_id "MSTRG.14721"; transcript_id "ENST00000429682"; exon_number "1"; gene_name "CYCSP4"; ref_gene_id "ENSG00000229120";
chr1	StringTie	exon	202370089	202370145	1000	-	.	gene_id "MSTRG.14721"; transcript_id "ENST00000429682"; exon_number "2"; gene_name "CYCSP4"; ref_gene_id "ENSG00000229120";
chr5	StringTie	transcript	26875437	26875637	1000	.	.	gene_id "MSTRG.147210"; transcript_id "MSTRG.147210.1";
chr5	StringTie	exon	26875437	26875637	1000	.	.	gene_id "MSTRG.147210"; transcript_id "MSTRG.147210.1"; exon_number "1";
chr5	StringTie	transcript	26876957	26893950	1000	+	.	gene_id "MSTRG.147211"; transcript_id "MSTRG.147211.1";
chr5	StringTie	exon	26876957	26878086	1000	+	.	gene_id "MSTRG.147211"; transcript_id "MSTRG.147211.1"; exon_number "1";
chr5	StringTie	exon	26893898	26893950	1000	+	.	gene_id "MSTRG.147211"; transcript_id "MSTRG.147211.1"; exon_number "2";
chr5	StringTie	transcript	26880600	27038586	1000	-	.	gene_id "MSTRG.147212"; transcript_id "ENST00000231021"; gene_name "CDH9"; ref_gene_id "ENSG00000113100";
chr5	StringTie	exon	26880600	26881623	1000	-	.	gene_id "MSTRG.147212"; transcript_id "ENST00000231021"; exon_number "1"; gene_name "CDH9"; ref_gene_id "ENSG00000113100";
chr5	StringTie	exon	26885614	26885865	1000	-	.	gene_id "MSTRG.147212"; transcript_id "ENST00000231021"; exon_number "2"; gene_name "CDH9"; ref_gene_id "ENSG00000113100";
chr5	StringTie	exon	26885966	26886083	1000	-	.	gene_id "MSTRG.147212"; transcript_id "ENST00000231021"; exon_number "3"; gene_name "CDH9"; ref_gene_id "ENSG00000113100";
chr5	StringTie	exon	26889836	26889957	1000	-	.	gene_id "MSTRG.147212"; transcript_id "ENST00000231021"; exon_number "4"; gene_name "CDH9"; ref_gene_id "ENSG00000113100";
chr5	StringTie	exon	26890428	26890564	1000	-	.	gene_id "MSTRG.147212"; transcript_id "ENST00000231021"; exon_number "5"; gene_name "CDH9"; ref_gene_id "ENSG00000113100";
chr5	StringTie	exon	26902476	26902729	1000	-	.	gene_id "MSTRG.147212"; transcript_id "ENST00000231021"; exon_number "6"; gene_name "CDH9"; ref_gene_id "ENSG00000113100";
chr5	StringTie	exon	26903637	26903824	1000	-	.	gene_id "MSTRG.147212"; transcript_id "ENST00000231021"; exon_number "7"; gene_name "CDH9"; ref_gene_id "ENSG00000113100";
chr5	StringTie	exon	26905959	26906126	1000	-	.	gene_id "MSTRG.147212"; transcript_id "ENST00000231021"; exon_number "8"; gene_name "CDH9"; ref_gene_id "ENSG00000113100";
chr5	StringTie	exon	26906719	26906838	1000	-	.	gene_id "MSTRG.147212"; transcript_id "ENST00000231021"; exon_number "9"; gene_name "CDH9"; ref_gene_id "ENSG00000113100";
chr5	StringTie	exon	26915630	26915924	1000	-	.	gene_id "MSTRG.147212"; transcript_id "ENST00000231021"; exon_number "10"; gene_name "CDH9"; ref_gene_id "ENSG00000113100";
chr5	StringTie	exon	26988106	26988382	1000	-	.	gene_id "MSTRG.147212"; transcript_id "ENST00000231021"; exon_number "11"; gene_name "CDH9"; ref_gene_id "ENSG00000113100";
chr5	StringTie	exon	27038463	27038586	1000	-	.	gene_id "MSTRG.147212"; transcript_id "ENST00000231021"; exon_number "12"; gene_name "CDH9"; ref_gene_id "ENSG00000113100";
chr5	StringTie	transcript	26880686	26890833	1000	-	.	gene_id "MSTRG.147212"; transcript_id "ENST00000505020"; gene_name "CDH9"; ref_gene_id "ENSG00000113100";
chr5	StringTie	exon	26880686	26881623	1000	-	.	gene_id "MSTRG.147212"; transcript_id "ENST00000505020"; exon_number "1"; gene_name "CDH9"; ref_gene_id "ENSG00000113100";
chr5	StringTie	exon	26885614	26885865	1000	-	.	gene_id "MSTRG.147212"; transcript_id "ENST00000505020"; exon_number "2"; gene_name "CDH9"; ref_gene_id "ENSG00000113100";
chr5	StringTie	exon	26885966	26886083	1000	-	.	gene_id "MSTRG.147212"; transcript_id "ENST00000505020"; exon_number "3"; gene_name "CDH9"; ref_gene_id "ENSG00000113100";
chr5	StringTie	exon	26889836	26889957	1000	-	.	gene_id "MSTRG.147212"; transcript_id "ENST00000505020"; exon_number "4"; gene_name "CDH9"; ref_gene_id "ENSG00000113100";
chr5	StringTie	exon	26890428	26890833	1000	-	.	gene_id "MSTRG.147212"; transcript_id "ENST00000505020"; exon_number "5"; gene_name "CDH9"; ref_gene_id "ENSG00000113100";
chr5	StringTie	transcript	26903008	27038586	1000	-	.	gene_id "MSTRG.147212"; transcript_id "ENST00000505045"; gene_name "CDH9"; ref_gene_id "ENSG00000113100";
chr5	StringTie	exon	26903008	26903824	1000	-	.	gene_id "MSTRG.147212"; transcript_id "ENST00000505045"; exon_number "1"; gene_name "CDH9"; ref_gene_id "ENSG00000113100";
chr5	StringTie	exon	26905959	26906126	1000	-	.	gene_id "MSTRG.147212"; transcript_id "ENST00000505045"; exon_number "2"; gene_name "CDH9"; ref_gene_id "ENSG00000113100";
chr5	StringTie	exon	26906719	26906838	1000	-	.	gene_id "MSTRG.147212"; transcript_id "ENST00000505045"; exon_number "3"; gene_name "CDH9"; ref_gene_id "ENSG00000113100";
chr5	StringTie	exon	26915630	26915924	1000	-	.	gene_id "MSTRG.147212"; transcript_id "ENST00000505045"; exon_number "4"; gene_name "CDH9"; ref_gene_id "ENSG00000113100";
chr5	StringTie	exon	26988106	26988382	1000	-	.	gene_id "MSTRG.147212"; transcript_id "ENST00000505045"; exon_number "5"; gene_name "CDH9"; ref_gene_id "ENSG00000113100";
chr5	StringTie	exon	27038463	27038586	1000	-	.	gene_id "MSTRG.147212"; transcript_id "ENST00000505045"; exon_number "6"; gene_name "CDH9"; ref_gene_id "ENSG00000113100";
chr5	StringTie	transcript	26915908	27038583	1000	-	.	gene_id "MSTRG.147212"; transcript_id "ENST00000511822"; gene_name "CDH9"; ref_gene_id "ENSG00000113100";
chr5	StringTie	exon	26915908	26915924	1000	-	.	gene_id "MSTRG.147212"; transcript_id "ENST00000511822"; exon_number "1"; gene_name "CDH9"; ref_gene_id "ENSG00000113100";
chr5	StringTie	exon	26988106	26988382	1000	-	.	gene_id "MSTRG.147212"; transcript_id "ENST00000511822"; exon_number "2"; gene_name "CDH9"; ref_gene_id "ENSG00000113100";
chr5	StringTie	exon	27028254	27028370	1000	-	.	gene_id "MSTRG.147212"; transcript_id "ENST00000511822"; exon_number "3"; gene_name "CDH9"; ref_gene_id "ENSG00000113100";
chr5	StringTie	exon	27038463	27038583	1000	-	.	gene_id "MSTRG.147212"; transcript_id "ENST00000511822"; exon_number "4"; gene_name "CDH9"; ref_gene_id "ENSG00000113100";
chr5	StringTie	transcript	26915755	27121150	1000	-	.	gene_id "MSTRG.147212"; transcript_id "ENST00000513289"; gene_name "CDH9"; ref_gene_id "ENSG00000113100";
chr5	StringTie	exon	26915755	26915924	1000	-	.	gene_id "MSTRG.147212"; transcript_id "ENST00000513289"; exon_number "1"; gene_name "CDH9"; ref_gene_id "ENSG00000113100";
chr5	StringTie	exon	26988106	26988382	1000	-	.	gene_id "MSTRG.147212"; transcript_id "ENST00000513289"; exon_number "2"; gene_name "CDH9"; ref_gene_id "ENSG00000113100";
chr5	StringTie	exon	27121042	27121150	1000	-	.	gene_id "MSTRG.147212"; transcript_id "ENST00000513289"; exon_number "3"; gene_name "CDH9"; ref_gene_id "ENSG00000113100";
chr5	StringTie	transcript	26878573	26915928	1000	-	.	gene_id "MSTRG.147212"; transcript_id "MSTRG.147212.1";
chr5	StringTie	exon	26878573	26881623	1000	-	.	gene_id "MSTRG.147212"; transcript_id "MSTRG.147212.1"; exon_number "1";
chr5	StringTie	exon	26885614	26885865	1000	-	.	gene_id "MSTRG.147212"; transcript_id "MSTRG.147212.1"; exon_number "2";
chr5	StringTie	exon	26885966	26886083	1000	-	.	gene_id "MSTRG.147212"; transcript_id "MSTRG.147212.1"; exon_number "3";
chr5	StringTie	exon	26889836	26889957	1000	-	.	gene_id "MSTRG.147212"; transcript_id "MSTRG.147212.1"; exon_number "4";
chr5	StringTie	exon	26890428	26890564	1000	-	.	gene_id "MSTRG.147212"; transcript_id "MSTRG.147212.1"; exon_number "5";
chr5	StringTie	exon	26902476	26902729	1000	-	.	gene_id "MSTRG.147212"; transcript_id "MSTRG.147212.1"; exon_number "6";
chr5	StringTie	exon	26905959	26906126	1000	-	.	gene_id "MSTRG.147212"; transcript_id "MSTRG.147212.1"; exon_number "7";
chr5	StringTie	exon	26906719	26906838	1000	-	.	gene_id "MSTRG.147212"; transcript_id "MSTRG.147212.1"; exon_number "8";
chr5	StringTie	exon	26915630	26915928	1000	-	.	gene_id "MSTRG.147212"; transcript_id "MSTRG.147212.1"; exon_number "9";
chr5	StringTie	transcript	26880687	26899787	1000	-	.	gene_id "MSTRG.147212"; transcript_id "MSTRG.147212.10";
chr5	StringTie	exon	26880687	26881623	1000	-	.	gene_id "MSTRG.147212"; transcript_id "MSTRG.147212.10"; exon_number "1";
chr5	StringTie	exon	26885614	26885865	1000	-	.	gene_id "MSTRG.147212"; transcript_id "MSTRG.147212.10"; exon_number "2";
chr5	StringTie	exon	26885966	26886083	1000	-	.	gene_id "MSTRG.147212"; transcript_id "MSTRG.147212.10"; exon_number "3";
chr5	StringTie	exon	26889836	26889957	1000	-	.	gene_id "MSTRG.147212"; transcript_id "MSTRG.147212.10"; exon_number "4";
chr5	StringTie	exon	26890428	26890564	1000	-	.	gene_id "MSTRG.147212"; transcript_id "MSTRG.147212.10"; exon_number "5";
chr5	StringTie	exon	26899761	26899787	1000	-	.	gene_id "MSTRG.147212"; transcript_id "MSTRG.147212.10"; exon_number "6";
chr5	StringTie	transcript	26880687	27038586	1000	-	.	gene_id "MSTRG.147212"; transcript_id "MSTRG.147212.11";
chr5	StringTie	exon	26880687	26881623	1000	-	.	gene_id "MSTRG.147212"; transcript_id "MSTRG.147212.11"; exon_number "1";
chr5	StringTie	exon	26885614	26885865	1000	-	.	gene_id "MSTRG.147212"; transcript_id "MSTRG.147212.11"; exon_number "2";
chr5	StringTie	exon	26885966	26886083	1000	-	.	gene_id "MSTRG.147212"; transcript_id "MSTRG.147212.11"; exon_number "3";
chr5	StringTie	exon	26889836	26889957	1000	-	.	gene_id "MSTRG.147212"; transcript_id "MSTRG.147212.11"; exon_number "4";
chr5	StringTie	exon	26902476	26902729	1000	-	.	gene_id "MSTRG.147212"; transcript_id "MSTRG.147212.11"; exon_number "5";
chr5	StringTie	exon	26903637	26903824	1000	-	.	gene_id "MSTRG.147212"; transcript_id "MSTRG.147212.11"; exon_number "6";
chr5	StringTie	exon	26905959	26906126	1000	-	.	gene_id "MSTRG.147212"; transcript_id "MSTRG.147212.11"; exon_number "7";
chr5	StringTie	exon	26906719	26906838	1000	-	.	gene_id "MSTRG.147212"; transcript_id "MSTRG.147212.11"; exon_number "8";
chr5	StringTie	exon	26915630	26915924	1000	-	.	gene_id "MSTRG.147212"; transcript_id "MSTRG.147212.11"; exon_number "9";
chr5	StringTie	exon	26988106	26988382	1000	-	.	gene_id "MSTRG.147212"; transcript_id "MSTRG.147212.11"; exon_number "10";
chr5	StringTie	exon	27038463	27038586	1000	-	.	gene_id "MSTRG.147212"; transcript_id "MSTRG.147212.11"; exon_number "11";
chr5	StringTie	transcript	26890076	27038586	1000	-	.	gene_id "MSTRG.147212"; transcript_id "MSTRG.147212.12";
chr5	StringTie	exon	26890076	26890096	1000	-	.	gene_id "MSTRG.147212"; transcript_id "MSTRG.147212.12"; exon_number "1";
chr5	StringTie	exon	26890428	26890564	1000	-	.	gene_id "MSTRG.147212"; transcript_id "MSTRG.147212.12"; exon_number "2";
chr5	StringTie	exon	26902476	26902729	1000	-	.	gene_id "MSTRG.147212"; transcript_id "MSTRG.147212.12"; exon_number "3";
chr5	StringTie	exon	26903637	26903824	1000	-	.	gene_id "MSTRG.147212"; transcript_id "MSTRG.147212.12"; exon_number "4";
chr5	StringTie	exon	26905959	26906126	1000	-	.	gene_id "MSTRG.147212"; transcript_id "MSTRG.147212.12"; exon_number "5";
chr5	StringTie	exon	26906719	26906838	1000	-	.	gene_id "MSTRG.147212"; transcript_id "MSTRG.147212.12"; exon_number "6";
chr5	StringTie	exon	26915630	26915924	1000	-	.	gene_id "MSTRG.147212"; transcript_id "MSTRG.147212.12"; exon_number "7";
chr5	StringTie	exon	26988106	26988382	1000	-	.	gene_id "MSTRG.147212"; transcript_id "MSTRG.147212.12"; exon_number "8";
chr5	StringTie	exon	27038463	27038586	1000	-	.	gene_id "MSTRG.147212"; transcript_id "MSTRG.147212.12"; exon_number "9";
chr5	StringTie	transcript	26899804	26915910	1000	-	.	gene_id "MSTRG.147212"; transcript_id "MSTRG.147212.13";
chr5	StringTie	exon	26899804	26899827	1000	-	.	gene_id "MSTRG.147212"; transcript_id "MSTRG.147212.13"; exon_number "1";
chr5	StringTie	exon	26902476	26902729	1000	-	.	gene_id "MSTRG.147212"; transcript_id "MSTRG.147212.13"; exon_number "2";
chr5	StringTie	exon	26903637	26903824	1000	-	.	gene_id "MSTRG.147212"; transcript_id "MSTRG.147212.13"; exon_number "3";
chr5	StringTie	exon	26905959	26906126	1000	-	.	gene_id "MSTRG.147212"; transcript_id "MSTRG.147212.13"; exon_number "4";
chr5	StringTie	exon	26906719	26906838	1000	-	.	gene_id "MSTRG.147212"; transcript_id "MSTRG.147212.13"; exon_number "5";
chr5	StringTie	exon	26915630	26915910	1000	-	.	gene_id "MSTRG.147212"; transcript_id "MSTRG.147212.13"; exon_number "6";
chr5	StringTie	transcript	26960195	26988383	1000	-	.	gene_id "MSTRG.147212"; transcript_id "MSTRG.147212.17";
chr5	StringTie	exon	26960195	26960219	1000	-	.	gene_id "MSTRG.147212"; transcript_id "MSTRG.147212.17"; exon_number "1";
chr5	StringTie	exon	26988106	26988383	1000	-	.	gene_id "MSTRG.147212"; transcript_id "MSTRG.147212.17"; exon_number "2";
chr5	StringTie	transcript	26968535	27038721	1000	-	.	gene_id "MSTRG.147212"; transcript_id "MSTRG.147212.18";
chr5	StringTie	exon	26968535	26968551	1000	-	.	gene_id "MSTRG.147212"; transcript_id "MSTRG.147212.18"; exon_number "1";
chr5	StringTie	exon	26988106	26988382	1000	-	.	gene_id "MSTRG.147212"; transcript_id "MSTRG.147212.18"; exon_number "2";
chr5	StringTie	exon	27007986	27008055	1000	-	.	gene_id "MSTRG.147212"; transcript_id "MSTRG.147212.18"; exon_number "3";
chr5	StringTie	exon	27026484	27026510	1000	-	.	gene_id "MSTRG.147212"; transcript_id "MSTRG.147212.18"; exon_number "4";
chr5	StringTie	exon	27028254	27028370	1000	-	.	gene_id "MSTRG.147212"; transcript_id "MSTRG.147212.18"; exon_number "5";
chr5	StringTie	exon	27038463	27038721	1000	-	.	gene_id "MSTRG.147212"; transcript_id "MSTRG.147212.18"; exon_number "6";
chr5	StringTie	transcript	27028261	27038802	1000	-	.	gene_id "MSTRG.147212"; transcript_id "MSTRG.147212.19";
chr5	StringTie	exon	27028261	27028374	1000	-	.	gene_id "MSTRG.147212"; transcript_id "MSTRG.147212.19"; exon_number "1";
chr5	StringTie	exon	27038463	27038802	1000	-	.	gene_id "MSTRG.147212"; transcript_id "MSTRG.147212.19"; exon_number "2";
chr5	StringTie	transcript	26879407	26889541	1000	-	.	gene_id "MSTRG.147212"; transcript_id "MSTRG.147212.2";
chr5	StringTie	exon	26879407	26881623	1000	-	.	gene_id "MSTRG.147212"; transcript_id "MSTRG.147212.2"; exon_number "1";
chr5	StringTie	exon	26885614	26885865	1000	-	.	gene_id "MSTRG.147212"; transcript_id "MSTRG.147212.2"; exon_number "2";
chr5	StringTie	exon	26885966	26886083	1000	-	.	gene_id "MSTRG.147212"; transcript_id "MSTRG.147212.2"; exon_number "3";
chr5	StringTie	exon	26889448	26889541	1000	-	.	gene_id "MSTRG.147212"; transcript_id "MSTRG.147212.2"; exon_number "4";
chr5	StringTie	transcript	26879407	27038744	1000	-	.	gene_id "MSTRG.147212"; transcript_id "MSTRG.147212.3";
chr5	StringTie	exon	26879407	26881623	1000	-	.	gene_id "MSTRG.147212"; transcript_id "MSTRG.147212.3"; exon_number "1";
chr5	StringTie	exon	26885614	26885865	1000	-	.	gene_id "MSTRG.147212"; transcript_id "MSTRG.147212.3"; exon_number "2";
chr5	StringTie	exon	26885966	26886083	1000	-	.	gene_id "MSTRG.147212"; transcript_id "MSTRG.147212.3"; exon_number "3";
chr5	StringTie	exon	26889836	26889957	1000	-	.	gene_id "MSTRG.147212"; transcript_id "MSTRG.147212.3"; exon_number "4";
chr5	StringTie	exon	26890428	26890564	1000	-	.	gene_id "MSTRG.147212"; transcript_id "MSTRG.147212.3"; exon_number "5";
chr5	StringTie	exon	26902476	26902729	1000	-	.	gene_id "MSTRG.147212"; transcript_id "MSTRG.147212.3"; exon_number "6";
chr5	StringTie	exon	26903637	26903824	1000	-	.	gene_id "MSTRG.147212"; transcript_id "MSTRG.147212.3"; exon_number "7";
chr5	StringTie	exon	26905959	26906126	1000	-	.	gene_id "MSTRG.147212"; transcript_id "MSTRG.147212.3"; exon_number "8";
chr5	StringTie	exon	26906719	26906838	1000	-	.	gene_id "MSTRG.147212"; transcript_id "MSTRG.147212.3"; exon_number "9";
chr5	StringTie	exon	26915630	26915924	1000	-	.	gene_id "MSTRG.147212"; transcript_id "MSTRG.147212.3"; exon_number "10";
chr5	StringTie	exon	26988106	26988382	1000	-	.	gene_id "MSTRG.147212"; transcript_id "MSTRG.147212.3"; exon_number "11";
chr5	StringTie	exon	27028254	27028370	1000	-	.	gene_id "MSTRG.147212"; transcript_id "MSTRG.147212.3"; exon_number "12";
chr5	StringTie	exon	27038463	27038744	1000	-	.	gene_id "MSTRG.147212"; transcript_id "MSTRG.147212.3"; exon_number "13";
chr5	StringTie	transcript	26880574	27038586	1000	-	.	gene_id "MSTRG.147212"; transcript_id "MSTRG.147212.4";
chr5	StringTie	exon	26880574	26881623	1000	-	.	gene_id "MSTRG.147212"; transcript_id "MSTRG.147212.4"; exon_number "1";
chr5	StringTie	exon	26885614	26885865	1000	-	.	gene_id "MSTRG.147212"; transcript_id "MSTRG.147212.4"; exon_number "2";
chr5	StringTie	exon	26889836	26889957	1000	-	.	gene_id "MSTRG.147212"; transcript_id "MSTRG.147212.4"; exon_number "3";
chr5	StringTie	exon	26890428	26890564	1000	-	.	gene_id "MSTRG.147212"; transcript_id "MSTRG.147212.4"; exon_number "4";
chr5	StringTie	exon	26902476	26903824	1000	-	.	gene_id "MSTRG.147212"; transcript_id "MSTRG.147212.4"; exon_number "5";
chr5	StringTie	exon	26905959	26906126	1000	-	.	gene_id "MSTRG.147212"; transcript_id "MSTRG.147212.4"; exon_number "6";
chr5	StringTie	exon	26906719	26906838	1000	-	.	gene_id "MSTRG.147212"; transcript_id "MSTRG.147212.4"; exon_number "7";
chr5	StringTie	exon	26915630	26915924	1000	-	.	gene_id "MSTRG.147212"; transcript_id "MSTRG.147212.4"; exon_number "8";
chr5	StringTie	exon	26988106	26988382	1000	-	.	gene_id "MSTRG.147212"; transcript_id "MSTRG.147212.4"; exon_number "9";
chr5	StringTie	exon	27038463	27038586	1000	-	.	gene_id "MSTRG.147212"; transcript_id "MSTRG.147212.4"; exon_number "10";
chr5	StringTie	transcript	26880601	27038586	1000	-	.	gene_id "MSTRG.147212"; transcript_id "MSTRG.147212.6";
chr5	StringTie	exon	26880601	26881623	1000	-	.	gene_id "MSTRG.147212"; transcript_id "MSTRG.147212.6"; exon_number "1";
chr5	StringTie	exon	26885614	26885865	1000	-	.	gene_id "MSTRG.147212"; transcript_id "MSTRG.147212.6"; exon_number "2";
chr5	StringTie	exon	26885966	26886083	1000	-	.	gene_id "MSTRG.147212"; transcript_id "MSTRG.147212.6"; exon_number "3";
chr5	StringTie	exon	26889836	26889957	1000	-	.	gene_id "MSTRG.147212"; transcript_id "MSTRG.147212.6"; exon_number "4";
chr5	StringTie	exon	26902476	26903824	1000	-	.	gene_id "MSTRG.147212"; transcript_id "MSTRG.147212.6"; exon_number "5";
chr5	StringTie	exon	26905959	26906126	1000	-	.	gene_id "MSTRG.147212"; transcript_id "MSTRG.147212.6"; exon_number "6";
chr5	StringTie	exon	26906719	26906838	1000	-	.	gene_id "MSTRG.147212"; transcript_id "MSTRG.147212.6"; exon_number "7";
chr5	StringTie	exon	26915630	26915924	1000	-	.	gene_id "MSTRG.147212"; transcript_id "MSTRG.147212.6"; exon_number "8";
chr5	StringTie	exon	26988106	26988382	1000	-	.	gene_id "MSTRG.147212"; transcript_id "MSTRG.147212.6"; exon_number "9";
chr5	StringTie	exon	27038463	27038586	1000	-	.	gene_id "MSTRG.147212"; transcript_id "MSTRG.147212.6"; exon_number "10";
chr5	StringTie	transcript	26880615	27038958	1000	-	.	gene_id "MSTRG.147212"; transcript_id "MSTRG.147212.7";
chr5	StringTie	exon	26880615	26881623	1000	-	.	gene_id "MSTRG.147212"; transcript_id "MSTRG.147212.7"; exon_number "1";
chr5	StringTie	exon	26885614	26885865	1000	-	.	gene_id "MSTRG.147212"; transcript_id "MSTRG.147212.7"; exon_number "2";
chr5	StringTie	exon	26885966	26886083	1000	-	.	gene_id "MSTRG.147212"; transcript_id "MSTRG.147212.7"; exon_number "3";
chr5	StringTie	exon	26889836	26889957	1000	-	.	gene_id "MSTRG.147212"; transcript_id "MSTRG.147212.7"; exon_number "4";
chr5	StringTie	exon	26902476	26902729	1000	-	.	gene_id "MSTRG.147212"; transcript_id "MSTRG.147212.7"; exon_number "5";
chr5	StringTie	exon	26903637	26903824	1000	-	.	gene_id "MSTRG.147212"; transcript_id "MSTRG.147212.7"; exon_number "6";
chr5	StringTie	exon	26905959	26906126	1000	-	.	gene_id "MSTRG.147212"; transcript_id "MSTRG.147212.7"; exon_number "7";
chr5	StringTie	exon	26906719	26906838	1000	-	.	gene_id "MSTRG.147212"; transcript_id "MSTRG.147212.7"; exon_number "8";
chr5	StringTie	exon	26915630	26915924	1000	-	.	gene_id "MSTRG.147212"; transcript_id "MSTRG.147212.7"; exon_number "9";
chr5	StringTie	exon	26988106	26988382	1000	-	.	gene_id "MSTRG.147212"; transcript_id "MSTRG.147212.7"; exon_number "10";
chr5	StringTie	exon	27028254	27028370	1000	-	.	gene_id "MSTRG.147212"; transcript_id "MSTRG.147212.7"; exon_number "11";
chr5	StringTie	exon	27038463	27038958	1000	-	.	gene_id "MSTRG.147212"; transcript_id "MSTRG.147212.7"; exon_number "12";
chr5	StringTie	transcript	26880616	27121150	1000	-	.	gene_id "MSTRG.147212"; transcript_id "MSTRG.147212.8";
chr5	StringTie	exon	26880616	26881623	1000	-	.	gene_id "MSTRG.147212"; transcript_id "MSTRG.147212.8"; exon_number "1";
chr5	StringTie	exon	26885614	26885865	1000	-	.	gene_id "MSTRG.147212"; transcript_id "MSTRG.147212.8"; exon_number "2";
chr5	StringTie	exon	26889836	26889957	1000	-	.	gene_id "MSTRG.147212"; transcript_id "MSTRG.147212.8"; exon_number "3";
chr5	StringTie	exon	26890428	26890564	1000	-	.	gene_id "MSTRG.147212"; transcript_id "MSTRG.147212.8"; exon_number "4";
chr5	StringTie	exon	26902476	26902729	1000	-	.	gene_id "MSTRG.147212"; transcript_id "MSTRG.147212.8"; exon_number "5";
chr5	StringTie	exon	26903637	26903824	1000	-	.	gene_id "MSTRG.147212"; transcript_id "MSTRG.147212.8"; exon_number "6";
chr5	StringTie	exon	26905959	26906126	1000	-	.	gene_id "MSTRG.147212"; transcript_id "MSTRG.147212.8"; exon_number "7";
chr5	StringTie	exon	26906719	26906838	1000	-	.	gene_id "MSTRG.147212"; transcript_id "MSTRG.147212.8"; exon_number "8";
chr5	StringTie	exon	26915630	26915924	1000	-	.	gene_id "MSTRG.147212"; transcript_id "MSTRG.147212.8"; exon_number "9";
chr5	StringTie	exon	26988106	26988382	1000	-	.	gene_id "MSTRG.147212"; transcript_id "MSTRG.147212.8"; exon_number "10";
chr5	StringTie	exon	27121042	27121150	1000	-	.	gene_id "MSTRG.147212"; transcript_id "MSTRG.147212.8"; exon_number "11";
chr5	StringTie	transcript	26922840	26923484	1000	.	.	gene_id "MSTRG.147213"; transcript_id "MSTRG.147213.1";
chr5	StringTie	exon	26922840	26923484	1000	.	.	gene_id "MSTRG.147213"; transcript_id "MSTRG.147213.1"; exon_number "1";
chr5	StringTie	transcript	26940672	26949703	1000	+	.	gene_id "MSTRG.147214"; transcript_id "MSTRG.147214.1";
chr5	StringTie	exon	26940672	26940789	1000	+	.	gene_id "MSTRG.147214"; transcript_id "MSTRG.147214.1"; exon_number "1";
chr5	StringTie	exon	26942903	26942994	1000	+	.	gene_id "MSTRG.147214"; transcript_id "MSTRG.147214.1"; exon_number "2";
chr5	StringTie	exon	26949677	26949703	1000	+	.	gene_id "MSTRG.147214"; transcript_id "MSTRG.147214.1"; exon_number "3";
chr5	StringTie	transcript	26952450	26952695	1000	.	.	gene_id "MSTRG.147215"; transcript_id "MSTRG.147215.1";
chr5	StringTie	exon	26952450	26952695	1000	.	.	gene_id "MSTRG.147215"; transcript_id "MSTRG.147215.1"; exon_number "1";
chr5	StringTie	transcript	26964803	26977461	1000	+	.	gene_id "MSTRG.147216"; transcript_id "MSTRG.147216.1";
chr5	StringTie	exon	26964803	26968002	1000	+	.	gene_id "MSTRG.147216"; transcript_id "MSTRG.147216.1"; exon_number "1";
chr5	StringTie	exon	26976471	26977461	1000	+	.	gene_id "MSTRG.147216"; transcript_id "MSTRG.147216.1"; exon_number "2";
chr5	StringTie	transcript	27044478	27044694	1000	.	.	gene_id "MSTRG.147217"; transcript_id "MSTRG.147217.1";
chr5	StringTie	exon	27044478	27044694	1000	.	.	gene_id "MSTRG.147217"; transcript_id "MSTRG.147217.1"; exon_number "1";
chr5	StringTie	transcript	27046334	27047291	1000	.	.	gene_id "MSTRG.147218"; transcript_id "MSTRG.147218.1";
chr5	StringTie	exon	27046334	27047291	1000	.	.	gene_id "MSTRG.147218"; transcript_id "MSTRG.147218.1"; exon_number "1";
chr5	StringTie	transcript	27048452	27065951	1000	+	.	gene_id "MSTRG.147219"; transcript_id "MSTRG.147219.1";
chr5	StringTie	exon	27048452	27048576	1000	+	.	gene_id "MSTRG.147219"; transcript_id "MSTRG.147219.1"; exon_number "1";
chr5	StringTie	exon	27055352	27055468	1000	+	.	gene_id "MSTRG.147219"; transcript_id "MSTRG.147219.1"; exon_number "2";
chr5	StringTie	exon	27060001	27060071	1000	+	.	gene_id "MSTRG.147219"; transcript_id "MSTRG.147219.1"; exon_number "3";
chr5	StringTie	exon	27064013	27064105	1000	+	.	gene_id "MSTRG.147219"; transcript_id "MSTRG.147219.1"; exon_number "4";
chr5	StringTie	exon	27065035	27065951	1000	+	.	gene_id "MSTRG.147219"; transcript_id "MSTRG.147219.1"; exon_number "5";
chr5	StringTie	transcript	27054950	27066016	1000	+	.	gene_id "MSTRG.147219"; transcript_id "MSTRG.147219.2";
chr5	StringTie	exon	27054950	27055468	1000	+	.	gene_id "MSTRG.147219"; transcript_id "MSTRG.147219.2"; exon_number "1";
chr5	StringTie	exon	27064013	27064105	1000	+	.	gene_id "MSTRG.147219"; transcript_id "MSTRG.147219.2"; exon_number "2";
chr5	StringTie	exon	27065035	27066016	1000	+	.	gene_id "MSTRG.147219"; transcript_id "MSTRG.147219.2"; exon_number "3";
chr5	StringTie	transcript	27055250	27062607	1000	+	.	gene_id "MSTRG.147219"; transcript_id "MSTRG.147219.3";
chr5	StringTie	exon	27055250	27055468	1000	+	.	gene_id "MSTRG.147219"; transcript_id "MSTRG.147219.3"; exon_number "1";
chr5	StringTie	exon	27060001	27060071	1000	+	.	gene_id "MSTRG.147219"; transcript_id "MSTRG.147219.3"; exon_number "2";
chr5	StringTie	exon	27062542	27062607	1000	+	.	gene_id "MSTRG.147219"; transcript_id "MSTRG.147219.3"; exon_number "3";
chr1	StringTie	transcript	202410108	202410207	1000	-	.	gene_id "MSTRG.14722"; transcript_id "ENST00000606519"; gene_name "RNU6-89P"; ref_gene_id "ENSG00000272262";
chr1	StringTie	exon	202410108	202410207	1000	-	.	gene_id "MSTRG.14722"; transcript_id "ENST00000606519"; exon_number "1"; gene_name "RNU6-89P"; ref_gene_id "ENSG00000272262";
chr5	StringTie	transcript	27053374	27053598	1000	.	.	gene_id "MSTRG.147220"; transcript_id "MSTRG.147220.1";
chr5	StringTie	exon	27053374	27053598	1000	.	.	gene_id "MSTRG.147220"; transcript_id "MSTRG.147220.1"; exon_number "1";
chr5	StringTie	transcript	27078922	27079400	1000	.	.	gene_id "MSTRG.147221"; transcript_id "MSTRG.147221.1";
chr5	StringTie	exon	27078922	27079400	1000	.	.	gene_id "MSTRG.147221"; transcript_id "MSTRG.147221.1"; exon_number "1";
chr5	StringTie	transcript	27088367	27097553	1000	.	.	gene_id "MSTRG.147222"; transcript_id "MSTRG.147222.1";
chr5	StringTie	exon	27088367	27097553	1000	.	.	gene_id "MSTRG.147222"; transcript_id "MSTRG.147222.1"; exon_number "1";
chr5	StringTie	transcript	27101135	27102092	1000	+	.	gene_id "MSTRG.147223"; transcript_id "MSTRG.147223.1";
chr5	StringTie	exon	27101135	27102092	1000	+	.	gene_id "MSTRG.147223"; transcript_id "MSTRG.147223.1"; exon_number "1";
chr5	StringTie	transcript	27109326	27110647	1000	.	.	gene_id "MSTRG.147224"; transcript_id "MSTRG.147224.1";
chr5	StringTie	exon	27109326	27110647	1000	.	.	gene_id "MSTRG.147224"; transcript_id "MSTRG.147224.1"; exon_number "1";
chr5	StringTie	transcript	27111569	27111674	1000	+	.	gene_id "MSTRG.147225"; transcript_id "ENST00000384531"; gene_name "RNU6-738P"; ref_gene_id "ENSG00000207261";
chr5	StringTie	exon	27111569	27111674	1000	+	.	gene_id "MSTRG.147225"; transcript_id "ENST00000384531"; exon_number "1"; gene_name "RNU6-738P"; ref_gene_id "ENSG00000207261";
chr5	StringTie	transcript	27116122	27116525	1000	.	.	gene_id "MSTRG.147226"; transcript_id "MSTRG.147226.1";
chr5	StringTie	exon	27116122	27116525	1000	.	.	gene_id "MSTRG.147226"; transcript_id "MSTRG.147226.1"; exon_number "1";
chr5	StringTie	transcript	27116791	27117092	1000	.	.	gene_id "MSTRG.147227"; transcript_id "MSTRG.147227.1";
chr5	StringTie	exon	27116791	27117092	1000	.	.	gene_id "MSTRG.147227"; transcript_id "MSTRG.147227.1"; exon_number "1";
chr5	StringTie	transcript	27119692	27120429	1000	-	.	gene_id "MSTRG.147228"; transcript_id "MSTRG.147228.1";
chr5	StringTie	exon	27119692	27120429	1000	-	.	gene_id "MSTRG.147228"; transcript_id "MSTRG.147228.1"; exon_number "1";
chr5	StringTie	transcript	27120612	27124640	1000	+	.	gene_id "MSTRG.147229"; transcript_id "MSTRG.147229.1";
chr5	StringTie	exon	27120612	27124640	1000	+	.	gene_id "MSTRG.147229"; transcript_id "MSTRG.147229.1"; exon_number "1";
chr1	StringTie	transcript	202471864	202472117	1000	-	.	gene_id "MSTRG.14723"; transcript_id "ENST00000422457"; gene_name "RP11-175B9.3"; ref_gene_id "ENSG00000236439";
chr1	StringTie	exon	202471864	202472117	1000	-	.	gene_id "MSTRG.14723"; transcript_id "ENST00000422457"; exon_number "1"; gene_name "RP11-175B9.3"; ref_gene_id "ENSG00000236439";
chr1	StringTie	transcript	202463441	202523249	1000	-	.	gene_id "MSTRG.14723"; transcript_id "MSTRG.14723.1";
chr1	StringTie	exon	202463441	202473598	1000	-	.	gene_id "MSTRG.14723"; transcript_id "MSTRG.14723.1"; exon_number "1";
chr1	StringTie	exon	202478842	202478937	1000	-	.	gene_id "MSTRG.14723"; transcript_id "MSTRG.14723.1"; exon_number "2";
chr1	StringTie	exon	202496717	202496799	1000	-	.	gene_id "MSTRG.14723"; transcript_id "MSTRG.14723.1"; exon_number "3";
chr1	StringTie	exon	202500503	202500580	1000	-	.	gene_id "MSTRG.14723"; transcript_id "MSTRG.14723.1"; exon_number "4";
chr1	StringTie	exon	202516380	202516557	1000	-	.	gene_id "MSTRG.14723"; transcript_id "MSTRG.14723.1"; exon_number "5";
chr1	StringTie	exon	202523218	202523249	1000	-	.	gene_id "MSTRG.14723"; transcript_id "MSTRG.14723.1"; exon_number "6";
chr1	StringTie	transcript	202495697	202516526	1000	-	.	gene_id "MSTRG.14723"; transcript_id "MSTRG.14723.10";
chr1	StringTie	exon	202495697	202495804	1000	-	.	gene_id "MSTRG.14723"; transcript_id "MSTRG.14723.10"; exon_number "1";
chr1	StringTie	exon	202500503	202500580	1000	-	.	gene_id "MSTRG.14723"; transcript_id "MSTRG.14723.10"; exon_number "2";
chr1	StringTie	exon	202516380	202516526	1000	-	.	gene_id "MSTRG.14723"; transcript_id "MSTRG.14723.10"; exon_number "3";
chr1	StringTie	transcript	202503709	202523249	1000	-	.	gene_id "MSTRG.14723"; transcript_id "MSTRG.14723.11";
chr1	StringTie	exon	202503709	202504225	1000	-	.	gene_id "MSTRG.14723"; transcript_id "MSTRG.14723.11"; exon_number "1";
chr1	StringTie	exon	202516380	202516557	1000	-	.	gene_id "MSTRG.14723"; transcript_id "MSTRG.14723.11"; exon_number "2";
chr1	StringTie	exon	202523218	202523249	1000	-	.	gene_id "MSTRG.14723"; transcript_id "MSTRG.14723.11"; exon_number "3";
chr1	StringTie	transcript	202463441	202523249	1000	-	.	gene_id "MSTRG.14723"; transcript_id "MSTRG.14723.2";
chr1	StringTie	exon	202463441	202473598	1000	-	.	gene_id "MSTRG.14723"; transcript_id "MSTRG.14723.2"; exon_number "1";
chr1	StringTie	exon	202473886	202473977	1000	-	.	gene_id "MSTRG.14723"; transcript_id "MSTRG.14723.2"; exon_number "2";
chr1	StringTie	exon	202478842	202478937	1000	-	.	gene_id "MSTRG.14723"; transcript_id "MSTRG.14723.2"; exon_number "3";
chr1	StringTie	exon	202496717	202496799	1000	-	.	gene_id "MSTRG.14723"; transcript_id "MSTRG.14723.2"; exon_number "4";
chr1	StringTie	exon	202500503	202500580	1000	-	.	gene_id "MSTRG.14723"; transcript_id "MSTRG.14723.2"; exon_number "5";
chr1	StringTie	exon	202516380	202516557	1000	-	.	gene_id "MSTRG.14723"; transcript_id "MSTRG.14723.2"; exon_number "6";
chr1	StringTie	exon	202523218	202523249	1000	-	.	gene_id "MSTRG.14723"; transcript_id "MSTRG.14723.2"; exon_number "7";
chr1	StringTie	transcript	202471791	202472151	1000	-	.	gene_id "MSTRG.14723"; transcript_id "MSTRG.14723.3";
chr1	StringTie	exon	202471791	202471891	1000	-	.	gene_id "MSTRG.14723"; transcript_id "MSTRG.14723.3"; exon_number "1";
chr1	StringTie	exon	202471928	202472151	1000	-	.	gene_id "MSTRG.14723"; transcript_id "MSTRG.14723.3"; exon_number "2";
chr1	StringTie	transcript	202471795	202472188	1000	-	.	gene_id "MSTRG.14723"; transcript_id "MSTRG.14723.4";
chr1	StringTie	exon	202471795	202471850	1000	-	.	gene_id "MSTRG.14723"; transcript_id "MSTRG.14723.4"; exon_number "1";
chr1	StringTie	exon	202471962	202472188	1000	-	.	gene_id "MSTRG.14723"; transcript_id "MSTRG.14723.4"; exon_number "2";
chr1	StringTie	transcript	202471795	202472144	1000	-	.	gene_id "MSTRG.14723"; transcript_id "MSTRG.14723.5";
chr1	StringTie	exon	202471795	202471983	1000	-	.	gene_id "MSTRG.14723"; transcript_id "MSTRG.14723.5"; exon_number "1";
chr1	StringTie	exon	202472022	202472144	1000	-	.	gene_id "MSTRG.14723"; transcript_id "MSTRG.14723.5"; exon_number "2";
chr1	StringTie	transcript	202471796	202472119	1000	-	.	gene_id "MSTRG.14723"; transcript_id "MSTRG.14723.6";
chr1	StringTie	exon	202471796	202471986	1000	-	.	gene_id "MSTRG.14723"; transcript_id "MSTRG.14723.6"; exon_number "1";
chr1	StringTie	exon	202472022	202472119	1000	-	.	gene_id "MSTRG.14723"; transcript_id "MSTRG.14723.6"; exon_number "2";
chr1	StringTie	transcript	202471796	202478930	1000	-	.	gene_id "MSTRG.14723"; transcript_id "MSTRG.14723.7";
chr1	StringTie	exon	202471796	202473598	1000	-	.	gene_id "MSTRG.14723"; transcript_id "MSTRG.14723.7"; exon_number "1";
chr1	StringTie	exon	202476558	202476675	1000	-	.	gene_id "MSTRG.14723"; transcript_id "MSTRG.14723.7"; exon_number "2";
chr1	StringTie	exon	202478842	202478930	1000	-	.	gene_id "MSTRG.14723"; transcript_id "MSTRG.14723.7"; exon_number "3";
chr1	StringTie	transcript	202471797	202472133	1000	-	.	gene_id "MSTRG.14723"; transcript_id "MSTRG.14723.8";
chr1	StringTie	exon	202471797	202472002	1000	-	.	gene_id "MSTRG.14723"; transcript_id "MSTRG.14723.8"; exon_number "1";
chr1	StringTie	exon	202472039	202472133	1000	-	.	gene_id "MSTRG.14723"; transcript_id "MSTRG.14723.8"; exon_number "2";
chr5	StringTie	transcript	27126879	27127097	1000	.	.	gene_id "MSTRG.147230"; transcript_id "MSTRG.147230.1";
chr5	StringTie	exon	27126879	27127097	1000	.	.	gene_id "MSTRG.147230"; transcript_id "MSTRG.147230.1"; exon_number "1";
chr5	StringTie	transcript	27130476	27135041	1000	.	.	gene_id "MSTRG.147231"; transcript_id "MSTRG.147231.1";
chr5	StringTie	exon	27130476	27135041	1000	.	.	gene_id "MSTRG.147231"; transcript_id "MSTRG.147231.1"; exon_number "1";
chr5	StringTie	transcript	27143159	27147206	1000	.	.	gene_id "MSTRG.147232"; transcript_id "MSTRG.147232.1";
chr5	StringTie	exon	27143159	27147206	1000	.	.	gene_id "MSTRG.147232"; transcript_id "MSTRG.147232.1"; exon_number "1";
chr5	StringTie	transcript	27148879	27151165	1000	.	.	gene_id "MSTRG.147233"; transcript_id "MSTRG.147233.1";
chr5	StringTie	exon	27148879	27151165	1000	.	.	gene_id "MSTRG.147233"; transcript_id "MSTRG.147233.1"; exon_number "1";
chr5	StringTie	transcript	27151829	27152144	1000	.	.	gene_id "MSTRG.147234"; transcript_id "MSTRG.147234.1";
chr5	StringTie	exon	27151829	27152144	1000	.	.	gene_id "MSTRG.147234"; transcript_id "MSTRG.147234.1"; exon_number "1";
chr5	StringTie	transcript	27169020	27172243	1000	.	.	gene_id "MSTRG.147235"; transcript_id "MSTRG.147235.1";
chr5	StringTie	exon	27169020	27172243	1000	.	.	gene_id "MSTRG.147235"; transcript_id "MSTRG.147235.1"; exon_number "1";
chr5	StringTie	transcript	27173117	27173493	1000	.	.	gene_id "MSTRG.147236"; transcript_id "MSTRG.147236.1";
chr5	StringTie	exon	27173117	27173493	1000	.	.	gene_id "MSTRG.147236"; transcript_id "MSTRG.147236.1"; exon_number "1";
chr5	StringTie	transcript	27174045	27174891	1000	.	.	gene_id "MSTRG.147237"; transcript_id "MSTRG.147237.1";
chr5	StringTie	exon	27174045	27174891	1000	.	.	gene_id "MSTRG.147237"; transcript_id "MSTRG.147237.1"; exon_number "1";
chr5	StringTie	transcript	27175619	27175988	1000	.	.	gene_id "MSTRG.147238"; transcript_id "MSTRG.147238.1";
chr5	StringTie	exon	27175619	27175988	1000	.	.	gene_id "MSTRG.147238"; transcript_id "MSTRG.147238.1"; exon_number "1";
chr5	StringTie	transcript	27192823	27193210	1000	.	.	gene_id "MSTRG.147239"; transcript_id "MSTRG.147239.1";
chr5	StringTie	exon	27192823	27193210	1000	.	.	gene_id "MSTRG.147239"; transcript_id "MSTRG.147239.1"; exon_number "1";
chr1	StringTie	transcript	202527310	202527427	1000	-	.	gene_id "MSTRG.14724"; transcript_id "ENST00000517233"; gene_name "SNORA70"; ref_gene_id "ENSG00000253042";
chr1	StringTie	exon	202527310	202527427	1000	-	.	gene_id "MSTRG.14724"; transcript_id "ENST00000517233"; exon_number "1"; gene_name "SNORA70"; ref_gene_id "ENSG00000253042";
chr5	StringTie	transcript	27204036	27204281	1000	.	.	gene_id "MSTRG.147240"; transcript_id "MSTRG.147240.1";
chr5	StringTie	exon	27204036	27204281	1000	.	.	gene_id "MSTRG.147240"; transcript_id "MSTRG.147240.1"; exon_number "1";
chr5	StringTie	transcript	27207086	27207468	1000	.	.	gene_id "MSTRG.147241"; transcript_id "MSTRG.147241.1";
chr5	StringTie	exon	27207086	27207468	1000	.	.	gene_id "MSTRG.147241"; transcript_id "MSTRG.147241.1"; exon_number "1";
chr5	StringTie	transcript	27217589	27219093	1000	+	.	gene_id "MSTRG.147242"; transcript_id "MSTRG.147242.1";
chr5	StringTie	exon	27217589	27219093	1000	+	.	gene_id "MSTRG.147242"; transcript_id "MSTRG.147242.1"; exon_number "1";
chr5	StringTie	transcript	27220448	27220924	1000	+	.	gene_id "MSTRG.147243"; transcript_id "MSTRG.147243.1";
chr5	StringTie	exon	27220448	27220924	1000	+	.	gene_id "MSTRG.147243"; transcript_id "MSTRG.147243.1"; exon_number "1";
chr5	StringTie	transcript	27253718	27257056	1000	+	.	gene_id "MSTRG.147244"; transcript_id "MSTRG.147244.1";
chr5	StringTie	exon	27253718	27257056	1000	+	.	gene_id "MSTRG.147244"; transcript_id "MSTRG.147244.1"; exon_number "1";
chr5	StringTie	transcript	27265858	27270832	1000	-	.	gene_id "MSTRG.147245"; transcript_id "MSTRG.147245.1";
chr5	StringTie	exon	27265858	27270832	1000	-	.	gene_id "MSTRG.147245"; transcript_id "MSTRG.147245.1"; exon_number "1";
chr5	StringTie	transcript	27271352	27271651	1000	.	.	gene_id "MSTRG.147246"; transcript_id "MSTRG.147246.1";
chr5	StringTie	exon	27271352	27271651	1000	.	.	gene_id "MSTRG.147246"; transcript_id "MSTRG.147246.1"; exon_number "1";
chr5	StringTie	transcript	27280882	27283711	1000	+	.	gene_id "MSTRG.147247"; transcript_id "MSTRG.147247.1";
chr5	StringTie	exon	27280882	27283711	1000	+	.	gene_id "MSTRG.147247"; transcript_id "MSTRG.147247.1"; exon_number "1";
chr5	StringTie	transcript	27284419	27284625	1000	.	.	gene_id "MSTRG.147248"; transcript_id "MSTRG.147248.1";
chr5	StringTie	exon	27284419	27284625	1000	.	.	gene_id "MSTRG.147248"; transcript_id "MSTRG.147248.1"; exon_number "1";
chr5	StringTie	transcript	27290807	27291023	1000	.	.	gene_id "MSTRG.147249"; transcript_id "MSTRG.147249.1";
chr5	StringTie	exon	27290807	27291023	1000	.	.	gene_id "MSTRG.147249"; transcript_id "MSTRG.147249.1"; exon_number "1";
chr1	StringTie	transcript	202590596	202643453	1000	-	.	gene_id "MSTRG.14725"; transcript_id "ENST00000367267"; gene_name "SYT2"; ref_gene_id "ENSG00000143858";
chr1	StringTie	exon	202590596	202596963	1000	-	.	gene_id "MSTRG.14725"; transcript_id "ENST00000367267"; exon_number "1"; gene_name "SYT2"; ref_gene_id "ENSG00000143858";
chr1	StringTie	exon	202599218	202599351	1000	-	.	gene_id "MSTRG.14725"; transcript_id "ENST00000367267"; exon_number "2"; gene_name "SYT2"; ref_gene_id "ENSG00000143858";
chr1	StringTie	exon	202600357	202600474	1000	-	.	gene_id "MSTRG.14725"; transcript_id "ENST00000367267"; exon_number "3"; gene_name "SYT2"; ref_gene_id "ENSG00000143858";
chr1	StringTie	exon	202601890	202602057	1000	-	.	gene_id "MSTRG.14725"; transcript_id "ENST00000367267"; exon_number "4"; gene_name "SYT2"; ref_gene_id "ENSG00000143858";
chr1	StringTie	exon	202602378	202602545	1000	-	.	gene_id "MSTRG.14725"; transcript_id "ENST00000367267"; exon_number "5"; gene_name "SYT2"; ref_gene_id "ENSG00000143858";
chr1	StringTie	exon	202602999	202603118	1000	-	.	gene_id "MSTRG.14725"; transcript_id "ENST00000367267"; exon_number "6"; gene_name "SYT2"; ref_gene_id "ENSG00000143858";
chr1	StringTie	exon	202604455	202604621	1000	-	.	gene_id "MSTRG.14725"; transcript_id "ENST00000367267"; exon_number "7"; gene_name "SYT2"; ref_gene_id "ENSG00000143858";
chr1	StringTie	exon	202605595	202605789	1000	-	.	gene_id "MSTRG.14725"; transcript_id "ENST00000367267"; exon_number "8"; gene_name "SYT2"; ref_gene_id "ENSG00000143858";
chr1	StringTie	exon	202643278	202643453	1000	-	.	gene_id "MSTRG.14725"; transcript_id "ENST00000367267"; exon_number "9"; gene_name "SYT2"; ref_gene_id "ENSG00000143858";
chr1	StringTie	transcript	202590596	202710417	1000	-	.	gene_id "MSTRG.14725"; transcript_id "ENST00000367268"; gene_name "SYT2"; ref_gene_id "ENSG00000143858";
chr1	StringTie	exon	202590596	202596963	1000	-	.	gene_id "MSTRG.14725"; transcript_id "ENST00000367268"; exon_number "1"; gene_name "SYT2"; ref_gene_id "ENSG00000143858";
chr1	StringTie	exon	202599218	202599351	1000	-	.	gene_id "MSTRG.14725"; transcript_id "ENST00000367268"; exon_number "2"; gene_name "SYT2"; ref_gene_id "ENSG00000143858";
chr1	StringTie	exon	202600357	202600474	1000	-	.	gene_id "MSTRG.14725"; transcript_id "ENST00000367268"; exon_number "3"; gene_name "SYT2"; ref_gene_id "ENSG00000143858";
chr1	StringTie	exon	202601890	202602057	1000	-	.	gene_id "MSTRG.14725"; transcript_id "ENST00000367268"; exon_number "4"; gene_name "SYT2"; ref_gene_id "ENSG00000143858";
chr1	StringTie	exon	202602378	202602545	1000	-	.	gene_id "MSTRG.14725"; transcript_id "ENST00000367268"; exon_number "5"; gene_name "SYT2"; ref_gene_id "ENSG00000143858";
chr1	StringTie	exon	202602999	202603118	1000	-	.	gene_id "MSTRG.14725"; transcript_id "ENST00000367268"; exon_number "6"; gene_name "SYT2"; ref_gene_id "ENSG00000143858";
chr1	StringTie	exon	202604455	202604621	1000	-	.	gene_id "MSTRG.14725"; transcript_id "ENST00000367268"; exon_number "7"; gene_name "SYT2"; ref_gene_id "ENSG00000143858";
chr1	StringTie	exon	202605595	202605789	1000	-	.	gene_id "MSTRG.14725"; transcript_id "ENST00000367268"; exon_number "8"; gene_name "SYT2"; ref_gene_id "ENSG00000143858";
chr1	StringTie	exon	202710258	202710417	1000	-	.	gene_id "MSTRG.14725"; transcript_id "ENST00000367268"; exon_number "9"; gene_name "SYT2"; ref_gene_id "ENSG00000143858";
chr1	StringTie	transcript	202547485	202586333	1000	-	.	gene_id "MSTRG.14725"; transcript_id "MSTRG.14725.1";
chr1	StringTie	exon	202547485	202552055	1000	-	.	gene_id "MSTRG.14725"; transcript_id "MSTRG.14725.1"; exon_number "1";
chr1	StringTie	exon	202582236	202582296	1000	-	.	gene_id "MSTRG.14725"; transcript_id "MSTRG.14725.1"; exon_number "2";
chr1	StringTie	exon	202586099	202586333	1000	-	.	gene_id "MSTRG.14725"; transcript_id "MSTRG.14725.1"; exon_number "3";
chr1	StringTie	transcript	202586564	202588358	1000	-	.	gene_id "MSTRG.14725"; transcript_id "MSTRG.14725.10";
chr1	StringTie	exon	202586564	202586842	1000	-	.	gene_id "MSTRG.14725"; transcript_id "MSTRG.14725.10"; exon_number "1";
chr1	StringTie	exon	202586920	202587039	1000	-	.	gene_id "MSTRG.14725"; transcript_id "MSTRG.14725.10"; exon_number "2";
chr1	StringTie	exon	202587726	202587953	1000	-	.	gene_id "MSTRG.14725"; transcript_id "MSTRG.14725.10"; exon_number "3";
chr1	StringTie	exon	202588142	202588358	1000	-	.	gene_id "MSTRG.14725"; transcript_id "MSTRG.14725.10"; exon_number "4";
chr1	StringTie	transcript	202586681	202588479	1000	-	.	gene_id "MSTRG.14725"; transcript_id "MSTRG.14725.11";
chr1	StringTie	exon	202586681	202587039	1000	-	.	gene_id "MSTRG.14725"; transcript_id "MSTRG.14725.11"; exon_number "1";
chr1	StringTie	exon	202587080	202587712	1000	-	.	gene_id "MSTRG.14725"; transcript_id "MSTRG.14725.11"; exon_number "2";
chr1	StringTie	exon	202587777	202587953	1000	-	.	gene_id "MSTRG.14725"; transcript_id "MSTRG.14725.11"; exon_number "3";
chr1	StringTie	exon	202588142	202588479	1000	-	.	gene_id "MSTRG.14725"; transcript_id "MSTRG.14725.11"; exon_number "4";
chr1	StringTie	transcript	202586795	202588569	1000	-	.	gene_id "MSTRG.14725"; transcript_id "MSTRG.14725.12";
chr1	StringTie	exon	202586795	202586842	1000	-	.	gene_id "MSTRG.14725"; transcript_id "MSTRG.14725.12"; exon_number "1";
chr1	StringTie	exon	202586946	202587235	1000	-	.	gene_id "MSTRG.14725"; transcript_id "MSTRG.14725.12"; exon_number "2";
chr1	StringTie	exon	202587350	202587712	1000	-	.	gene_id "MSTRG.14725"; transcript_id "MSTRG.14725.12"; exon_number "3";
chr1	StringTie	exon	202587777	202587953	1000	-	.	gene_id "MSTRG.14725"; transcript_id "MSTRG.14725.12"; exon_number "4";
chr1	StringTie	exon	202588142	202588234	1000	-	.	gene_id "MSTRG.14725"; transcript_id "MSTRG.14725.12"; exon_number "5";
chr1	StringTie	exon	202588416	202588569	1000	-	.	gene_id "MSTRG.14725"; transcript_id "MSTRG.14725.12"; exon_number "6";
chr1	StringTie	transcript	202587210	202588336	1000	-	.	gene_id "MSTRG.14725"; transcript_id "MSTRG.14725.13";
chr1	StringTie	exon	202587210	202587712	1000	-	.	gene_id "MSTRG.14725"; transcript_id "MSTRG.14725.13"; exon_number "1";
chr1	StringTie	exon	202587798	202587953	1000	-	.	gene_id "MSTRG.14725"; transcript_id "MSTRG.14725.13"; exon_number "2";
chr1	StringTie	exon	202588142	202588336	1000	-	.	gene_id "MSTRG.14725"; transcript_id "MSTRG.14725.13"; exon_number "3";
chr1	StringTie	transcript	202587273	202588298	1000	-	.	gene_id "MSTRG.14725"; transcript_id "MSTRG.14725.14";
chr1	StringTie	exon	202587273	202587712	1000	-	.	gene_id "MSTRG.14725"; transcript_id "MSTRG.14725.14"; exon_number "1";
chr1	StringTie	exon	202587777	202587959	1000	-	.	gene_id "MSTRG.14725"; transcript_id "MSTRG.14725.14"; exon_number "2";
chr1	StringTie	exon	202588142	202588298	1000	-	.	gene_id "MSTRG.14725"; transcript_id "MSTRG.14725.14"; exon_number "3";
chr1	StringTie	transcript	202587355	202588289	1000	-	.	gene_id "MSTRG.14725"; transcript_id "MSTRG.14725.15";
chr1	StringTie	exon	202587355	202587546	1000	-	.	gene_id "MSTRG.14725"; transcript_id "MSTRG.14725.15"; exon_number "1";
chr1	StringTie	exon	202587670	202587953	1000	-	.	gene_id "MSTRG.14725"; transcript_id "MSTRG.14725.15"; exon_number "2";
chr1	StringTie	exon	202588142	202588289	1000	-	.	gene_id "MSTRG.14725"; transcript_id "MSTRG.14725.15"; exon_number "3";
chr1	StringTie	transcript	202590591	202622495	1000	-	.	gene_id "MSTRG.14725"; transcript_id "MSTRG.14725.16";
chr1	StringTie	exon	202590591	202596963	1000	-	.	gene_id "MSTRG.14725"; transcript_id "MSTRG.14725.16"; exon_number "1";
chr1	StringTie	exon	202599218	202599351	1000	-	.	gene_id "MSTRG.14725"; transcript_id "MSTRG.14725.16"; exon_number "2";
chr1	StringTie	exon	202600357	202600474	1000	-	.	gene_id "MSTRG.14725"; transcript_id "MSTRG.14725.16"; exon_number "3";
chr1	StringTie	exon	202601890	202602057	1000	-	.	gene_id "MSTRG.14725"; transcript_id "MSTRG.14725.16"; exon_number "4";
chr1	StringTie	exon	202602378	202602545	1000	-	.	gene_id "MSTRG.14725"; transcript_id "MSTRG.14725.16"; exon_number "5";
chr1	StringTie	exon	202602999	202603118	1000	-	.	gene_id "MSTRG.14725"; transcript_id "MSTRG.14725.16"; exon_number "6";
chr1	StringTie	exon	202604455	202604621	1000	-	.	gene_id "MSTRG.14725"; transcript_id "MSTRG.14725.16"; exon_number "7";
chr1	StringTie	exon	202605595	202605789	1000	-	.	gene_id "MSTRG.14725"; transcript_id "MSTRG.14725.16"; exon_number "8";
chr1	StringTie	exon	202619713	202622495	1000	-	.	gene_id "MSTRG.14725"; transcript_id "MSTRG.14725.16"; exon_number "9";
chr1	StringTie	transcript	202590591	202710645	1000	-	.	gene_id "MSTRG.14725"; transcript_id "MSTRG.14725.17";
chr1	StringTie	exon	202590591	202596963	1000	-	.	gene_id "MSTRG.14725"; transcript_id "MSTRG.14725.17"; exon_number "1";
chr1	StringTie	exon	202599218	202599351	1000	-	.	gene_id "MSTRG.14725"; transcript_id "MSTRG.14725.17"; exon_number "2";
chr1	StringTie	exon	202600357	202600474	1000	-	.	gene_id "MSTRG.14725"; transcript_id "MSTRG.14725.17"; exon_number "3";
chr1	StringTie	exon	202601890	202602057	1000	-	.	gene_id "MSTRG.14725"; transcript_id "MSTRG.14725.17"; exon_number "4";
chr1	StringTie	exon	202602378	202602545	1000	-	.	gene_id "MSTRG.14725"; transcript_id "MSTRG.14725.17"; exon_number "5";
chr1	StringTie	exon	202602999	202603127	1000	-	.	gene_id "MSTRG.14725"; transcript_id "MSTRG.14725.17"; exon_number "6";
chr1	StringTie	exon	202710258	202710645	1000	-	.	gene_id "MSTRG.14725"; transcript_id "MSTRG.14725.17"; exon_number "7";
chr1	StringTie	transcript	202590591	202710611	1000	-	.	gene_id "MSTRG.14725"; transcript_id "MSTRG.14725.18";
chr1	StringTie	exon	202590591	202596963	1000	-	.	gene_id "MSTRG.14725"; transcript_id "MSTRG.14725.18"; exon_number "1";
chr1	StringTie	exon	202599218	202599351	1000	-	.	gene_id "MSTRG.14725"; transcript_id "MSTRG.14725.18"; exon_number "2";
chr1	StringTie	exon	202600357	202600474	1000	-	.	gene_id "MSTRG.14725"; transcript_id "MSTRG.14725.18"; exon_number "3";
chr1	StringTie	exon	202601890	202602057	1000	-	.	gene_id "MSTRG.14725"; transcript_id "MSTRG.14725.18"; exon_number "4";
chr1	StringTie	exon	202602378	202602545	1000	-	.	gene_id "MSTRG.14725"; transcript_id "MSTRG.14725.18"; exon_number "5";
chr1	StringTie	exon	202602999	202603127	1000	-	.	gene_id "MSTRG.14725"; transcript_id "MSTRG.14725.18"; exon_number "6";
chr1	StringTie	exon	202604455	202604621	1000	-	.	gene_id "MSTRG.14725"; transcript_id "MSTRG.14725.18"; exon_number "7";
chr1	StringTie	exon	202605595	202605789	1000	-	.	gene_id "MSTRG.14725"; transcript_id "MSTRG.14725.18"; exon_number "8";
chr1	StringTie	exon	202710258	202710611	1000	-	.	gene_id "MSTRG.14725"; transcript_id "MSTRG.14725.18"; exon_number "9";
chr1	StringTie	transcript	202590591	202623322	1000	-	.	gene_id "MSTRG.14725"; transcript_id "MSTRG.14725.19";
chr1	StringTie	exon	202590591	202596963	1000	-	.	gene_id "MSTRG.14725"; transcript_id "MSTRG.14725.19"; exon_number "1";
chr1	StringTie	exon	202599218	202599351	1000	-	.	gene_id "MSTRG.14725"; transcript_id "MSTRG.14725.19"; exon_number "2";
chr1	StringTie	exon	202600357	202600474	1000	-	.	gene_id "MSTRG.14725"; transcript_id "MSTRG.14725.19"; exon_number "3";
chr1	StringTie	exon	202601890	202602057	1000	-	.	gene_id "MSTRG.14725"; transcript_id "MSTRG.14725.19"; exon_number "4";
chr1	StringTie	exon	202602378	202602545	1000	-	.	gene_id "MSTRG.14725"; transcript_id "MSTRG.14725.19"; exon_number "5";
chr1	StringTie	exon	202602999	202603127	1000	-	.	gene_id "MSTRG.14725"; transcript_id "MSTRG.14725.19"; exon_number "6";
chr1	StringTie	exon	202604455	202604621	1000	-	.	gene_id "MSTRG.14725"; transcript_id "MSTRG.14725.19"; exon_number "7";
chr1	StringTie	exon	202605595	202605789	1000	-	.	gene_id "MSTRG.14725"; transcript_id "MSTRG.14725.19"; exon_number "8";
chr1	StringTie	exon	202622313	202623322	1000	-	.	gene_id "MSTRG.14725"; transcript_id "MSTRG.14725.19"; exon_number "9";
chr1	StringTie	transcript	202580111	202710498	1000	-	.	gene_id "MSTRG.14725"; transcript_id "MSTRG.14725.2";
chr1	StringTie	exon	202580111	202587712	1000	-	.	gene_id "MSTRG.14725"; transcript_id "MSTRG.14725.2"; exon_number "1";
chr1	StringTie	exon	202587777	202596963	1000	-	.	gene_id "MSTRG.14725"; transcript_id "MSTRG.14725.2"; exon_number "2";
chr1	StringTie	exon	202599218	202599351	1000	-	.	gene_id "MSTRG.14725"; transcript_id "MSTRG.14725.2"; exon_number "3";
chr1	StringTie	exon	202600357	202600474	1000	-	.	gene_id "MSTRG.14725"; transcript_id "MSTRG.14725.2"; exon_number "4";
chr1	StringTie	exon	202601890	202602057	1000	-	.	gene_id "MSTRG.14725"; transcript_id "MSTRG.14725.2"; exon_number "5";
chr1	StringTie	exon	202602378	202602545	1000	-	.	gene_id "MSTRG.14725"; transcript_id "MSTRG.14725.2"; exon_number "6";
chr1	StringTie	exon	202602999	202603127	1000	-	.	gene_id "MSTRG.14725"; transcript_id "MSTRG.14725.2"; exon_number "7";
chr1	StringTie	exon	202604455	202604621	1000	-	.	gene_id "MSTRG.14725"; transcript_id "MSTRG.14725.2"; exon_number "8";
chr1	StringTie	exon	202605595	202605789	1000	-	.	gene_id "MSTRG.14725"; transcript_id "MSTRG.14725.2"; exon_number "9";
chr1	StringTie	exon	202619713	202619881	1000	-	.	gene_id "MSTRG.14725"; transcript_id "MSTRG.14725.2"; exon_number "10";
chr1	StringTie	exon	202710258	202710498	1000	-	.	gene_id "MSTRG.14725"; transcript_id "MSTRG.14725.2"; exon_number "11";
chr1	StringTie	transcript	202590592	202608640	1000	-	.	gene_id "MSTRG.14725"; transcript_id "MSTRG.14725.20";
chr1	StringTie	exon	202590592	202596963	1000	-	.	gene_id "MSTRG.14725"; transcript_id "MSTRG.14725.20"; exon_number "1";
chr1	StringTie	exon	202599218	202599351	1000	-	.	gene_id "MSTRG.14725"; transcript_id "MSTRG.14725.20"; exon_number "2";
chr1	StringTie	exon	202600357	202600474	1000	-	.	gene_id "MSTRG.14725"; transcript_id "MSTRG.14725.20"; exon_number "3";
chr1	StringTie	exon	202601890	202602057	1000	-	.	gene_id "MSTRG.14725"; transcript_id "MSTRG.14725.20"; exon_number "4";
chr1	StringTie	exon	202602378	202602545	1000	-	.	gene_id "MSTRG.14725"; transcript_id "MSTRG.14725.20"; exon_number "5";
chr1	StringTie	exon	202602999	202603127	1000	-	.	gene_id "MSTRG.14725"; transcript_id "MSTRG.14725.20"; exon_number "6";
chr1	StringTie	exon	202604455	202604621	1000	-	.	gene_id "MSTRG.14725"; transcript_id "MSTRG.14725.20"; exon_number "7";
chr1	StringTie	exon	202605595	202605789	1000	-	.	gene_id "MSTRG.14725"; transcript_id "MSTRG.14725.20"; exon_number "8";
chr1	StringTie	exon	202607672	202608640	1000	-	.	gene_id "MSTRG.14725"; transcript_id "MSTRG.14725.20"; exon_number "9";
chr1	StringTie	transcript	202590592	202622495	1000	-	.	gene_id "MSTRG.14725"; transcript_id "MSTRG.14725.21";
chr1	StringTie	exon	202590592	202596963	1000	-	.	gene_id "MSTRG.14725"; transcript_id "MSTRG.14725.21"; exon_number "1";
chr1	StringTie	exon	202599218	202599351	1000	-	.	gene_id "MSTRG.14725"; transcript_id "MSTRG.14725.21"; exon_number "2";
chr1	StringTie	exon	202600357	202600474	1000	-	.	gene_id "MSTRG.14725"; transcript_id "MSTRG.14725.21"; exon_number "3";
chr1	StringTie	exon	202601890	202602057	1000	-	.	gene_id "MSTRG.14725"; transcript_id "MSTRG.14725.21"; exon_number "4";
chr1	StringTie	exon	202602378	202602545	1000	-	.	gene_id "MSTRG.14725"; transcript_id "MSTRG.14725.21"; exon_number "5";
chr1	StringTie	exon	202602999	202603127	1000	-	.	gene_id "MSTRG.14725"; transcript_id "MSTRG.14725.21"; exon_number "6";
chr1	StringTie	exon	202604455	202604621	1000	-	.	gene_id "MSTRG.14725"; transcript_id "MSTRG.14725.21"; exon_number "7";
chr1	StringTie	exon	202605595	202605789	1000	-	.	gene_id "MSTRG.14725"; transcript_id "MSTRG.14725.21"; exon_number "8";
chr1	StringTie	exon	202617792	202622495	1000	-	.	gene_id "MSTRG.14725"; transcript_id "MSTRG.14725.21"; exon_number "9";
chr1	StringTie	transcript	202590592	202622495	1000	-	.	gene_id "MSTRG.14725"; transcript_id "MSTRG.14725.22";
chr1	StringTie	exon	202590592	202596963	1000	-	.	gene_id "MSTRG.14725"; transcript_id "MSTRG.14725.22"; exon_number "1";
chr1	StringTie	exon	202599218	202599351	1000	-	.	gene_id "MSTRG.14725"; transcript_id "MSTRG.14725.22"; exon_number "2";
chr1	StringTie	exon	202600357	202600474	1000	-	.	gene_id "MSTRG.14725"; transcript_id "MSTRG.14725.22"; exon_number "3";
chr1	StringTie	exon	202601890	202602057	1000	-	.	gene_id "MSTRG.14725"; transcript_id "MSTRG.14725.22"; exon_number "4";
chr1	StringTie	exon	202602378	202602545	1000	-	.	gene_id "MSTRG.14725"; transcript_id "MSTRG.14725.22"; exon_number "5";
chr1	StringTie	exon	202602999	202603118	1000	-	.	gene_id "MSTRG.14725"; transcript_id "MSTRG.14725.22"; exon_number "6";
chr1	StringTie	exon	202604455	202604621	1000	-	.	gene_id "MSTRG.14725"; transcript_id "MSTRG.14725.22"; exon_number "7";
chr1	StringTie	exon	202605595	202605789	1000	-	.	gene_id "MSTRG.14725"; transcript_id "MSTRG.14725.22"; exon_number "8";
chr1	StringTie	exon	202617891	202622495	1000	-	.	gene_id "MSTRG.14725"; transcript_id "MSTRG.14725.22"; exon_number "9";
chr1	StringTie	transcript	202590592	202710510	1000	-	.	gene_id "MSTRG.14725"; transcript_id "MSTRG.14725.23";
chr1	StringTie	exon	202590592	202596959	1000	-	.	gene_id "MSTRG.14725"; transcript_id "MSTRG.14725.23"; exon_number "1";
chr1	StringTie	exon	202599218	202599351	1000	-	.	gene_id "MSTRG.14725"; transcript_id "MSTRG.14725.23"; exon_number "2";
chr1	StringTie	exon	202600357	202600474	1000	-	.	gene_id "MSTRG.14725"; transcript_id "MSTRG.14725.23"; exon_number "3";
chr1	StringTie	exon	202601890	202602057	1000	-	.	gene_id "MSTRG.14725"; transcript_id "MSTRG.14725.23"; exon_number "4";
chr1	StringTie	exon	202602378	202602545	1000	-	.	gene_id "MSTRG.14725"; transcript_id "MSTRG.14725.23"; exon_number "5";
chr1	StringTie	exon	202602999	202603127	1000	-	.	gene_id "MSTRG.14725"; transcript_id "MSTRG.14725.23"; exon_number "6";
chr1	StringTie	exon	202604455	202604621	1000	-	.	gene_id "MSTRG.14725"; transcript_id "MSTRG.14725.23"; exon_number "7";
chr1	StringTie	exon	202605595	202605789	1000	-	.	gene_id "MSTRG.14725"; transcript_id "MSTRG.14725.23"; exon_number "8";
chr1	StringTie	exon	202710258	202710510	1000	-	.	gene_id "MSTRG.14725"; transcript_id "MSTRG.14725.23"; exon_number "9";
chr1	StringTie	transcript	202590592	202710506	1000	-	.	gene_id "MSTRG.14725"; transcript_id "MSTRG.14725.24";
chr1	StringTie	exon	202590592	202595532	1000	-	.	gene_id "MSTRG.14725"; transcript_id "MSTRG.14725.24"; exon_number "1";
chr1	StringTie	exon	202595584	202596963	1000	-	.	gene_id "MSTRG.14725"; transcript_id "MSTRG.14725.24"; exon_number "2";
chr1	StringTie	exon	202599218	202599351	1000	-	.	gene_id "MSTRG.14725"; transcript_id "MSTRG.14725.24"; exon_number "3";
chr1	StringTie	exon	202600357	202600474	1000	-	.	gene_id "MSTRG.14725"; transcript_id "MSTRG.14725.24"; exon_number "4";
chr1	StringTie	exon	202601890	202602057	1000	-	.	gene_id "MSTRG.14725"; transcript_id "MSTRG.14725.24"; exon_number "5";
chr1	StringTie	exon	202602378	202602545	1000	-	.	gene_id "MSTRG.14725"; transcript_id "MSTRG.14725.24"; exon_number "6";
chr1	StringTie	exon	202602999	202603127	1000	-	.	gene_id "MSTRG.14725"; transcript_id "MSTRG.14725.24"; exon_number "7";
chr1	StringTie	exon	202604455	202604621	1000	-	.	gene_id "MSTRG.14725"; transcript_id "MSTRG.14725.24"; exon_number "8";
chr1	StringTie	exon	202605595	202605789	1000	-	.	gene_id "MSTRG.14725"; transcript_id "MSTRG.14725.24"; exon_number "9";
chr1	StringTie	exon	202710258	202710506	1000	-	.	gene_id "MSTRG.14725"; transcript_id "MSTRG.14725.24"; exon_number "10";
chr1	StringTie	transcript	202590595	202605947	1000	-	.	gene_id "MSTRG.14725"; transcript_id "MSTRG.14725.25";
chr1	StringTie	exon	202590595	202591130	1000	-	.	gene_id "MSTRG.14725"; transcript_id "MSTRG.14725.25"; exon_number "1";
chr1	StringTie	exon	202591543	202596963	1000	-	.	gene_id "MSTRG.14725"; transcript_id "MSTRG.14725.25"; exon_number "2";
chr1	StringTie	exon	202599218	202599351	1000	-	.	gene_id "MSTRG.14725"; transcript_id "MSTRG.14725.25"; exon_number "3";
chr1	StringTie	exon	202600357	202600474	1000	-	.	gene_id "MSTRG.14725"; transcript_id "MSTRG.14725.25"; exon_number "4";
chr1	StringTie	exon	202601890	202602057	1000	-	.	gene_id "MSTRG.14725"; transcript_id "MSTRG.14725.25"; exon_number "5";
chr1	StringTie	exon	202602378	202602545	1000	-	.	gene_id "MSTRG.14725"; transcript_id "MSTRG.14725.25"; exon_number "6";
chr1	StringTie	exon	202602999	202603127	1000	-	.	gene_id "MSTRG.14725"; transcript_id "MSTRG.14725.25"; exon_number "7";
chr1	StringTie	exon	202604455	202604621	1000	-	.	gene_id "MSTRG.14725"; transcript_id "MSTRG.14725.25"; exon_number "8";
chr1	StringTie	exon	202605595	202605947	1000	-	.	gene_id "MSTRG.14725"; transcript_id "MSTRG.14725.25"; exon_number "9";
chr1	StringTie	transcript	202590596	202710531	1000	-	.	gene_id "MSTRG.14725"; transcript_id "MSTRG.14725.26";
chr1	StringTie	exon	202590596	202596963	1000	-	.	gene_id "MSTRG.14725"; transcript_id "MSTRG.14725.26"; exon_number "1";
chr1	StringTie	exon	202599218	202599351	1000	-	.	gene_id "MSTRG.14725"; transcript_id "MSTRG.14725.26"; exon_number "2";
chr1	StringTie	exon	202600357	202600474	1000	-	.	gene_id "MSTRG.14725"; transcript_id "MSTRG.14725.26"; exon_number "3";
chr1	StringTie	exon	202601890	202602057	1000	-	.	gene_id "MSTRG.14725"; transcript_id "MSTRG.14725.26"; exon_number "4";
chr1	StringTie	exon	202602378	202602545	1000	-	.	gene_id "MSTRG.14725"; transcript_id "MSTRG.14725.26"; exon_number "5";
chr1	StringTie	exon	202602999	202603127	1000	-	.	gene_id "MSTRG.14725"; transcript_id "MSTRG.14725.26"; exon_number "6";
chr1	StringTie	exon	202604455	202604621	1000	-	.	gene_id "MSTRG.14725"; transcript_id "MSTRG.14725.26"; exon_number "7";
chr1	StringTie	exon	202605595	202605789	1000	-	.	gene_id "MSTRG.14725"; transcript_id "MSTRG.14725.26"; exon_number "8";
chr1	StringTie	exon	202644864	202645011	1000	-	.	gene_id "MSTRG.14725"; transcript_id "MSTRG.14725.26"; exon_number "9";
chr1	StringTie	exon	202710258	202710531	1000	-	.	gene_id "MSTRG.14725"; transcript_id "MSTRG.14725.26"; exon_number "10";
chr1	StringTie	transcript	202590596	202605942	1000	-	.	gene_id "MSTRG.14725"; transcript_id "MSTRG.14725.27";
chr1	StringTie	exon	202590596	202591040	1000	-	.	gene_id "MSTRG.14725"; transcript_id "MSTRG.14725.27"; exon_number "1";
chr1	StringTie	exon	202591470	202596963	1000	-	.	gene_id "MSTRG.14725"; transcript_id "MSTRG.14725.27"; exon_number "2";
chr1	StringTie	exon	202599218	202599351	1000	-	.	gene_id "MSTRG.14725"; transcript_id "MSTRG.14725.27"; exon_number "3";
chr1	StringTie	exon	202600357	202600474	1000	-	.	gene_id "MSTRG.14725"; transcript_id "MSTRG.14725.27"; exon_number "4";
chr1	StringTie	exon	202601890	202602057	1000	-	.	gene_id "MSTRG.14725"; transcript_id "MSTRG.14725.27"; exon_number "5";
chr1	StringTie	exon	202602378	202602545	1000	-	.	gene_id "MSTRG.14725"; transcript_id "MSTRG.14725.27"; exon_number "6";
chr1	StringTie	exon	202602999	202603118	1000	-	.	gene_id "MSTRG.14725"; transcript_id "MSTRG.14725.27"; exon_number "7";
chr1	StringTie	exon	202604455	202604621	1000	-	.	gene_id "MSTRG.14725"; transcript_id "MSTRG.14725.27"; exon_number "8";
chr1	StringTie	exon	202605595	202605942	1000	-	.	gene_id "MSTRG.14725"; transcript_id "MSTRG.14725.27"; exon_number "9";
chr1	StringTie	transcript	202590596	202710584	1000	-	.	gene_id "MSTRG.14725"; transcript_id "MSTRG.14725.28";
chr1	StringTie	exon	202590596	202596963	1000	-	.	gene_id "MSTRG.14725"; transcript_id "MSTRG.14725.28"; exon_number "1";
chr1	StringTie	exon	202599218	202599351	1000	-	.	gene_id "MSTRG.14725"; transcript_id "MSTRG.14725.28"; exon_number "2";
chr1	StringTie	exon	202600357	202600474	1000	-	.	gene_id "MSTRG.14725"; transcript_id "MSTRG.14725.28"; exon_number "3";
chr1	StringTie	exon	202601890	202602057	1000	-	.	gene_id "MSTRG.14725"; transcript_id "MSTRG.14725.28"; exon_number "4";
chr1	StringTie	exon	202602378	202602545	1000	-	.	gene_id "MSTRG.14725"; transcript_id "MSTRG.14725.28"; exon_number "5";
chr1	StringTie	exon	202602999	202603127	1000	-	.	gene_id "MSTRG.14725"; transcript_id "MSTRG.14725.28"; exon_number "6";
chr1	StringTie	exon	202604455	202604621	1000	-	.	gene_id "MSTRG.14725"; transcript_id "MSTRG.14725.28"; exon_number "7";
chr1	StringTie	exon	202605595	202605789	1000	-	.	gene_id "MSTRG.14725"; transcript_id "MSTRG.14725.28"; exon_number "8";
chr1	StringTie	exon	202710154	202710584	1000	-	.	gene_id "MSTRG.14725"; transcript_id "MSTRG.14725.28"; exon_number "9";
chr1	StringTie	transcript	202580143	202624178	1000	-	.	gene_id "MSTRG.14725"; transcript_id "MSTRG.14725.3";
chr1	StringTie	exon	202580143	202596963	1000	-	.	gene_id "MSTRG.14725"; transcript_id "MSTRG.14725.3"; exon_number "1";
chr1	StringTie	exon	202599218	202599351	1000	-	.	gene_id "MSTRG.14725"; transcript_id "MSTRG.14725.3"; exon_number "2";
chr1	StringTie	exon	202600357	202600474	1000	-	.	gene_id "MSTRG.14725"; transcript_id "MSTRG.14725.3"; exon_number "3";
chr1	StringTie	exon	202601890	202602057	1000	-	.	gene_id "MSTRG.14725"; transcript_id "MSTRG.14725.3"; exon_number "4";
chr1	StringTie	exon	202602378	202602545	1000	-	.	gene_id "MSTRG.14725"; transcript_id "MSTRG.14725.3"; exon_number "5";
chr1	StringTie	exon	202602999	202603127	1000	-	.	gene_id "MSTRG.14725"; transcript_id "MSTRG.14725.3"; exon_number "6";
chr1	StringTie	exon	202604455	202604621	1000	-	.	gene_id "MSTRG.14725"; transcript_id "MSTRG.14725.3"; exon_number "7";
chr1	StringTie	exon	202605595	202605789	1000	-	.	gene_id "MSTRG.14725"; transcript_id "MSTRG.14725.3"; exon_number "8";
chr1	StringTie	exon	202617891	202624178	1000	-	.	gene_id "MSTRG.14725"; transcript_id "MSTRG.14725.3"; exon_number "9";
chr1	StringTie	transcript	202673585	202710517	1000	-	.	gene_id "MSTRG.14725"; transcript_id "MSTRG.14725.31";
chr1	StringTie	exon	202673585	202683734	1000	-	.	gene_id "MSTRG.14725"; transcript_id "MSTRG.14725.31"; exon_number "1";
chr1	StringTie	exon	202710258	202710517	1000	-	.	gene_id "MSTRG.14725"; transcript_id "MSTRG.14725.31"; exon_number "2";
chr1	StringTie	transcript	202700698	202710505	1000	-	.	gene_id "MSTRG.14725"; transcript_id "MSTRG.14725.32";
chr1	StringTie	exon	202700698	202700811	1000	-	.	gene_id "MSTRG.14725"; transcript_id "MSTRG.14725.32"; exon_number "1";
chr1	StringTie	exon	202710258	202710505	1000	-	.	gene_id "MSTRG.14725"; transcript_id "MSTRG.14725.32"; exon_number "2";
chr1	StringTie	transcript	202707701	202710460	1000	-	.	gene_id "MSTRG.14725"; transcript_id "MSTRG.14725.33";
chr1	StringTie	exon	202707701	202707725	1000	-	.	gene_id "MSTRG.14725"; transcript_id "MSTRG.14725.33"; exon_number "1";
chr1	StringTie	exon	202710258	202710460	1000	-	.	gene_id "MSTRG.14725"; transcript_id "MSTRG.14725.33"; exon_number "2";
chr1	StringTie	transcript	202580541	202581837	1000	-	.	gene_id "MSTRG.14725"; transcript_id "MSTRG.14725.4";
chr1	StringTie	exon	202580541	202580698	1000	-	.	gene_id "MSTRG.14725"; transcript_id "MSTRG.14725.4"; exon_number "1";
chr1	StringTie	exon	202581318	202581322	1000	-	.	gene_id "MSTRG.14725"; transcript_id "MSTRG.14725.4"; exon_number "2";
chr1	StringTie	exon	202581546	202581837	1000	-	.	gene_id "MSTRG.14725"; transcript_id "MSTRG.14725.4"; exon_number "3";
chr1	StringTie	transcript	202580975	202584784	1000	-	.	gene_id "MSTRG.14725"; transcript_id "MSTRG.14725.5";
chr1	StringTie	exon	202580975	202581115	1000	-	.	gene_id "MSTRG.14725"; transcript_id "MSTRG.14725.5"; exon_number "1";
chr1	StringTie	exon	202581152	202581408	1000	-	.	gene_id "MSTRG.14725"; transcript_id "MSTRG.14725.5"; exon_number "2";
chr1	StringTie	exon	202582084	202582274	1000	-	.	gene_id "MSTRG.14725"; transcript_id "MSTRG.14725.5"; exon_number "3";
chr1	StringTie	exon	202582858	202583291	1000	-	.	gene_id "MSTRG.14725"; transcript_id "MSTRG.14725.5"; exon_number "4";
chr1	StringTie	exon	202583335	202583743	1000	-	.	gene_id "MSTRG.14725"; transcript_id "MSTRG.14725.5"; exon_number "5";
chr1	StringTie	exon	202584565	202584784	1000	-	.	gene_id "MSTRG.14725"; transcript_id "MSTRG.14725.5"; exon_number "6";
chr1	StringTie	transcript	202582309	202585321	1000	-	.	gene_id "MSTRG.14725"; transcript_id "MSTRG.14725.6";
chr1	StringTie	exon	202582309	202582350	1000	-	.	gene_id "MSTRG.14725"; transcript_id "MSTRG.14725.6"; exon_number "1";
chr1	StringTie	exon	202582494	202582625	1000	-	.	gene_id "MSTRG.14725"; transcript_id "MSTRG.14725.6"; exon_number "2";
chr1	StringTie	exon	202585155	202585321	1000	-	.	gene_id "MSTRG.14725"; transcript_id "MSTRG.14725.6"; exon_number "3";
chr1	StringTie	transcript	202583431	202586454	1000	-	.	gene_id "MSTRG.14725"; transcript_id "MSTRG.14725.7";
chr1	StringTie	exon	202583431	202583630	1000	-	.	gene_id "MSTRG.14725"; transcript_id "MSTRG.14725.7"; exon_number "1";
chr1	StringTie	exon	202583718	202583743	1000	-	.	gene_id "MSTRG.14725"; transcript_id "MSTRG.14725.7"; exon_number "2";
chr1	StringTie	exon	202584575	202584646	1000	-	.	gene_id "MSTRG.14725"; transcript_id "MSTRG.14725.7"; exon_number "3";
chr1	StringTie	exon	202584820	202585110	1000	-	.	gene_id "MSTRG.14725"; transcript_id "MSTRG.14725.7"; exon_number "4";
chr1	StringTie	exon	202585478	202585848	1000	-	.	gene_id "MSTRG.14725"; transcript_id "MSTRG.14725.7"; exon_number "5";
chr1	StringTie	exon	202585906	202586051	1000	-	.	gene_id "MSTRG.14725"; transcript_id "MSTRG.14725.7"; exon_number "6";
chr1	StringTie	exon	202586250	202586454	1000	-	.	gene_id "MSTRG.14725"; transcript_id "MSTRG.14725.7"; exon_number "7";
chr1	StringTie	transcript	202583508	202584679	1000	-	.	gene_id "MSTRG.14725"; transcript_id "MSTRG.14725.8";
chr1	StringTie	exon	202583508	202583706	1000	-	.	gene_id "MSTRG.14725"; transcript_id "MSTRG.14725.8"; exon_number "1";
chr1	StringTie	exon	202584146	202584459	1000	-	.	gene_id "MSTRG.14725"; transcript_id "MSTRG.14725.8"; exon_number "2";
chr1	StringTie	exon	202584554	202584679	1000	-	.	gene_id "MSTRG.14725"; transcript_id "MSTRG.14725.8"; exon_number "3";
chr1	StringTie	transcript	202583518	202586351	1000	-	.	gene_id "MSTRG.14725"; transcript_id "MSTRG.14725.9";
chr1	StringTie	exon	202583518	202583630	1000	-	.	gene_id "MSTRG.14725"; transcript_id "MSTRG.14725.9"; exon_number "1";
chr1	StringTie	exon	202584122	202584404	1000	-	.	gene_id "MSTRG.14725"; transcript_id "MSTRG.14725.9"; exon_number "2";
chr1	StringTie	exon	202584986	202585110	1000	-	.	gene_id "MSTRG.14725"; transcript_id "MSTRG.14725.9"; exon_number "3";
chr1	StringTie	exon	202585909	202586138	1000	-	.	gene_id "MSTRG.14725"; transcript_id "MSTRG.14725.9"; exon_number "4";
chr1	StringTie	exon	202586168	202586351	1000	-	.	gene_id "MSTRG.14725"; transcript_id "MSTRG.14725.9"; exon_number "5";
chr5	StringTie	transcript	27293315	27293833	1000	.	.	gene_id "MSTRG.147250"; transcript_id "MSTRG.147250.1";
chr5	StringTie	exon	27293315	27293833	1000	.	.	gene_id "MSTRG.147250"; transcript_id "MSTRG.147250.1"; exon_number "1";
chr5	StringTie	transcript	27302710	27308628	1000	.	.	gene_id "MSTRG.147251"; transcript_id "MSTRG.147251.1";
chr5	StringTie	exon	27302710	27308628	1000	.	.	gene_id "MSTRG.147251"; transcript_id "MSTRG.147251.1"; exon_number "1";
chr5	StringTie	transcript	27308954	27310543	1000	.	.	gene_id "MSTRG.147252"; transcript_id "MSTRG.147252.1";
chr5	StringTie	exon	27308954	27310543	1000	.	.	gene_id "MSTRG.147252"; transcript_id "MSTRG.147252.1"; exon_number "1";
chr5	StringTie	transcript	27320180	27320662	1000	.	.	gene_id "MSTRG.147253"; transcript_id "MSTRG.147253.1";
chr5	StringTie	exon	27320180	27320662	1000	.	.	gene_id "MSTRG.147253"; transcript_id "MSTRG.147253.1"; exon_number "1";
chr5	StringTie	transcript	27322114	27325207	1000	.	.	gene_id "MSTRG.147254"; transcript_id "MSTRG.147254.1";
chr5	StringTie	exon	27322114	27325207	1000	.	.	gene_id "MSTRG.147254"; transcript_id "MSTRG.147254.1"; exon_number "1";
chr5	StringTie	transcript	27325541	27326395	1000	.	.	gene_id "MSTRG.147255"; transcript_id "MSTRG.147255.1";
chr5	StringTie	exon	27325541	27326395	1000	.	.	gene_id "MSTRG.147255"; transcript_id "MSTRG.147255.1"; exon_number "1";
chr5	StringTie	transcript	27326722	27332330	1000	.	.	gene_id "MSTRG.147256"; transcript_id "MSTRG.147256.1";
chr5	StringTie	exon	27326722	27332330	1000	.	.	gene_id "MSTRG.147256"; transcript_id "MSTRG.147256.1"; exon_number "1";
chr5	StringTie	transcript	27332884	27343705	1000	-	.	gene_id "MSTRG.147257"; transcript_id "MSTRG.147257.1";
chr5	StringTie	exon	27332884	27334478	1000	-	.	gene_id "MSTRG.147257"; transcript_id "MSTRG.147257.1"; exon_number "1";
chr5	StringTie	exon	27343563	27343705	1000	-	.	gene_id "MSTRG.147257"; transcript_id "MSTRG.147257.1"; exon_number "2";
chr5	StringTie	transcript	27345812	27348143	1000	-	.	gene_id "MSTRG.147258"; transcript_id "MSTRG.147258.1";
chr5	StringTie	exon	27345812	27346140	1000	-	.	gene_id "MSTRG.147258"; transcript_id "MSTRG.147258.1"; exon_number "1";
chr5	StringTie	exon	27348005	27348143	1000	-	.	gene_id "MSTRG.147258"; transcript_id "MSTRG.147258.1"; exon_number "2";
chr5	StringTie	transcript	27353953	27356436	1000	.	.	gene_id "MSTRG.147259"; transcript_id "MSTRG.147259.1";
chr5	StringTie	exon	27353953	27356436	1000	.	.	gene_id "MSTRG.147259"; transcript_id "MSTRG.147259.1"; exon_number "1";
chr1	StringTie	transcript	202632428	202632911	1000	+	.	gene_id "MSTRG.14726"; transcript_id "ENST00000411431"; gene_name "RP11-569A11.2"; ref_gene_id "ENSG00000225620";
chr1	StringTie	exon	202632428	202632513	1000	+	.	gene_id "MSTRG.14726"; transcript_id "ENST00000411431"; exon_number "1"; gene_name "RP11-569A11.2"; ref_gene_id "ENSG00000225620";
chr1	StringTie	exon	202632633	202632911	1000	+	.	gene_id "MSTRG.14726"; transcript_id "ENST00000411431"; exon_number "2"; gene_name "RP11-569A11.2"; ref_gene_id "ENSG00000225620";
chr5	StringTie	transcript	27361148	27361637	1000	.	.	gene_id "MSTRG.147260"; transcript_id "MSTRG.147260.1";
chr5	StringTie	exon	27361148	27361637	1000	.	.	gene_id "MSTRG.147260"; transcript_id "MSTRG.147260.1"; exon_number "1";
chr5	StringTie	transcript	27367601	27390066	1000	-	.	gene_id "MSTRG.147261"; transcript_id "MSTRG.147261.1";
chr5	StringTie	exon	27367601	27369657	1000	-	.	gene_id "MSTRG.147261"; transcript_id "MSTRG.147261.1"; exon_number "1";
chr5	StringTie	exon	27389558	27390066	1000	-	.	gene_id "MSTRG.147261"; transcript_id "MSTRG.147261.1"; exon_number "2";
chr5	StringTie	transcript	27412613	27436411	1000	-	.	gene_id "MSTRG.147262"; transcript_id "ENST00000510512"; gene_name "CTD-3007L5.1"; ref_gene_id "ENSG00000248490";
chr5	StringTie	exon	27412613	27412689	1000	-	.	gene_id "MSTRG.147262"; transcript_id "ENST00000510512"; exon_number "1"; gene_name "CTD-3007L5.1"; ref_gene_id "ENSG00000248490";
chr5	StringTie	exon	27423501	27423601	1000	-	.	gene_id "MSTRG.147262"; transcript_id "ENST00000510512"; exon_number "2"; gene_name "CTD-3007L5.1"; ref_gene_id "ENSG00000248490";
chr5	StringTie	exon	27428160	27428213	1000	-	.	gene_id "MSTRG.147262"; transcript_id "ENST00000510512"; exon_number "3"; gene_name "CTD-3007L5.1"; ref_gene_id "ENSG00000248490";
chr5	StringTie	exon	27436153	27436411	1000	-	.	gene_id "MSTRG.147262"; transcript_id "ENST00000510512"; exon_number "4"; gene_name "CTD-3007L5.1"; ref_gene_id "ENSG00000248490";
chr5	StringTie	transcript	27406452	27438939	1000	-	.	gene_id "MSTRG.147262"; transcript_id "MSTRG.147262.1";
chr5	StringTie	exon	27406452	27406770	1000	-	.	gene_id "MSTRG.147262"; transcript_id "MSTRG.147262.1"; exon_number "1";
chr5	StringTie	exon	27423501	27423601	1000	-	.	gene_id "MSTRG.147262"; transcript_id "MSTRG.147262.1"; exon_number "2";
chr5	StringTie	exon	27436153	27436222	1000	-	.	gene_id "MSTRG.147262"; transcript_id "MSTRG.147262.1"; exon_number "3";
chr5	StringTie	exon	27438422	27438939	1000	-	.	gene_id "MSTRG.147262"; transcript_id "MSTRG.147262.1"; exon_number "4";
chr5	StringTie	transcript	27406519	27438878	1000	-	.	gene_id "MSTRG.147262"; transcript_id "MSTRG.147262.10";
chr5	StringTie	exon	27406519	27406770	1000	-	.	gene_id "MSTRG.147262"; transcript_id "MSTRG.147262.10"; exon_number "1";
chr5	StringTie	exon	27428160	27428213	1000	-	.	gene_id "MSTRG.147262"; transcript_id "MSTRG.147262.10"; exon_number "2";
chr5	StringTie	exon	27436153	27436222	1000	-	.	gene_id "MSTRG.147262"; transcript_id "MSTRG.147262.10"; exon_number "3";
chr5	StringTie	exon	27438422	27438878	1000	-	.	gene_id "MSTRG.147262"; transcript_id "MSTRG.147262.10"; exon_number "4";
chr5	StringTie	transcript	27408743	27438890	1000	-	.	gene_id "MSTRG.147262"; transcript_id "MSTRG.147262.11";
chr5	StringTie	exon	27408743	27408760	1000	-	.	gene_id "MSTRG.147262"; transcript_id "MSTRG.147262.11"; exon_number "1";
chr5	StringTie	exon	27412606	27412689	1000	-	.	gene_id "MSTRG.147262"; transcript_id "MSTRG.147262.11"; exon_number "2";
chr5	StringTie	exon	27423501	27423601	1000	-	.	gene_id "MSTRG.147262"; transcript_id "MSTRG.147262.11"; exon_number "3";
chr5	StringTie	exon	27436153	27436222	1000	-	.	gene_id "MSTRG.147262"; transcript_id "MSTRG.147262.11"; exon_number "4";
chr5	StringTie	exon	27438422	27438890	1000	-	.	gene_id "MSTRG.147262"; transcript_id "MSTRG.147262.11"; exon_number "5";
chr5	StringTie	transcript	27414062	27438878	1000	-	.	gene_id "MSTRG.147262"; transcript_id "MSTRG.147262.13";
chr5	StringTie	exon	27414062	27416584	1000	-	.	gene_id "MSTRG.147262"; transcript_id "MSTRG.147262.13"; exon_number "1";
chr5	StringTie	exon	27436153	27438878	1000	-	.	gene_id "MSTRG.147262"; transcript_id "MSTRG.147262.13"; exon_number "2";
chr5	StringTie	transcript	27416431	27438891	1000	-	.	gene_id "MSTRG.147262"; transcript_id "MSTRG.147262.14";
chr5	StringTie	exon	27416431	27416584	1000	-	.	gene_id "MSTRG.147262"; transcript_id "MSTRG.147262.14"; exon_number "1";
chr5	StringTie	exon	27423501	27423601	1000	-	.	gene_id "MSTRG.147262"; transcript_id "MSTRG.147262.14"; exon_number "2";
chr5	StringTie	exon	27436153	27436222	1000	-	.	gene_id "MSTRG.147262"; transcript_id "MSTRG.147262.14"; exon_number "3";
chr5	StringTie	exon	27438422	27438891	1000	-	.	gene_id "MSTRG.147262"; transcript_id "MSTRG.147262.14"; exon_number "4";
chr5	StringTie	transcript	27416453	27438897	1000	-	.	gene_id "MSTRG.147262"; transcript_id "MSTRG.147262.15";
chr5	StringTie	exon	27416453	27416584	1000	-	.	gene_id "MSTRG.147262"; transcript_id "MSTRG.147262.15"; exon_number "1";
chr5	StringTie	exon	27436153	27436222	1000	-	.	gene_id "MSTRG.147262"; transcript_id "MSTRG.147262.15"; exon_number "2";
chr5	StringTie	exon	27438422	27438897	1000	-	.	gene_id "MSTRG.147262"; transcript_id "MSTRG.147262.15"; exon_number "3";
chr5	StringTie	transcript	27406474	27438939	1000	-	.	gene_id "MSTRG.147262"; transcript_id "MSTRG.147262.2";
chr5	StringTie	exon	27406474	27406770	1000	-	.	gene_id "MSTRG.147262"; transcript_id "MSTRG.147262.2"; exon_number "1";
chr5	StringTie	exon	27423501	27423601	1000	-	.	gene_id "MSTRG.147262"; transcript_id "MSTRG.147262.2"; exon_number "2";
chr5	StringTie	exon	27436153	27436222	1000	-	.	gene_id "MSTRG.147262"; transcript_id "MSTRG.147262.2"; exon_number "3";
chr5	StringTie	exon	27438457	27438939	1000	-	.	gene_id "MSTRG.147262"; transcript_id "MSTRG.147262.2"; exon_number "4";
chr5	StringTie	transcript	27406474	27438923	1000	-	.	gene_id "MSTRG.147262"; transcript_id "MSTRG.147262.3";
chr5	StringTie	exon	27406474	27406770	1000	-	.	gene_id "MSTRG.147262"; transcript_id "MSTRG.147262.3"; exon_number "1";
chr5	StringTie	exon	27423501	27423601	1000	-	.	gene_id "MSTRG.147262"; transcript_id "MSTRG.147262.3"; exon_number "2";
chr5	StringTie	exon	27428160	27428213	1000	-	.	gene_id "MSTRG.147262"; transcript_id "MSTRG.147262.3"; exon_number "3";
chr5	StringTie	exon	27436153	27436222	1000	-	.	gene_id "MSTRG.147262"; transcript_id "MSTRG.147262.3"; exon_number "4";
chr5	StringTie	exon	27438422	27438923	1000	-	.	gene_id "MSTRG.147262"; transcript_id "MSTRG.147262.3"; exon_number "5";
chr5	StringTie	transcript	27406475	27438948	1000	-	.	gene_id "MSTRG.147262"; transcript_id "MSTRG.147262.4";
chr5	StringTie	exon	27406475	27406770	1000	-	.	gene_id "MSTRG.147262"; transcript_id "MSTRG.147262.4"; exon_number "1";
chr5	StringTie	exon	27412606	27412689	1000	-	.	gene_id "MSTRG.147262"; transcript_id "MSTRG.147262.4"; exon_number "2";
chr5	StringTie	exon	27423501	27423601	1000	-	.	gene_id "MSTRG.147262"; transcript_id "MSTRG.147262.4"; exon_number "3";
chr5	StringTie	exon	27428160	27428213	1000	-	.	gene_id "MSTRG.147262"; transcript_id "MSTRG.147262.4"; exon_number "4";
chr5	StringTie	exon	27436153	27436222	1000	-	.	gene_id "MSTRG.147262"; transcript_id "MSTRG.147262.4"; exon_number "5";
chr5	StringTie	exon	27438422	27438948	1000	-	.	gene_id "MSTRG.147262"; transcript_id "MSTRG.147262.4"; exon_number "6";
chr5	StringTie	transcript	27406475	27438939	1000	-	.	gene_id "MSTRG.147262"; transcript_id "MSTRG.147262.5";
chr5	StringTie	exon	27406475	27406770	1000	-	.	gene_id "MSTRG.147262"; transcript_id "MSTRG.147262.5"; exon_number "1";
chr5	StringTie	exon	27412606	27412686	1000	-	.	gene_id "MSTRG.147262"; transcript_id "MSTRG.147262.5"; exon_number "2";
chr5	StringTie	exon	27423501	27423601	1000	-	.	gene_id "MSTRG.147262"; transcript_id "MSTRG.147262.5"; exon_number "3";
chr5	StringTie	exon	27436153	27436222	1000	-	.	gene_id "MSTRG.147262"; transcript_id "MSTRG.147262.5"; exon_number "4";
chr5	StringTie	exon	27438422	27438939	1000	-	.	gene_id "MSTRG.147262"; transcript_id "MSTRG.147262.5"; exon_number "5";
chr5	StringTie	transcript	27406475	27438889	1000	-	.	gene_id "MSTRG.147262"; transcript_id "MSTRG.147262.6";
chr5	StringTie	exon	27406475	27406770	1000	-	.	gene_id "MSTRG.147262"; transcript_id "MSTRG.147262.6"; exon_number "1";
chr5	StringTie	exon	27412606	27412689	1000	-	.	gene_id "MSTRG.147262"; transcript_id "MSTRG.147262.6"; exon_number "2";
chr5	StringTie	exon	27423501	27423601	1000	-	.	gene_id "MSTRG.147262"; transcript_id "MSTRG.147262.6"; exon_number "3";
chr5	StringTie	exon	27436153	27436222	1000	-	.	gene_id "MSTRG.147262"; transcript_id "MSTRG.147262.6"; exon_number "4";
chr5	StringTie	exon	27438457	27438889	1000	-	.	gene_id "MSTRG.147262"; transcript_id "MSTRG.147262.6"; exon_number "5";
chr5	StringTie	transcript	27406518	27438939	1000	-	.	gene_id "MSTRG.147262"; transcript_id "MSTRG.147262.7";
chr5	StringTie	exon	27406518	27406770	1000	-	.	gene_id "MSTRG.147262"; transcript_id "MSTRG.147262.7"; exon_number "1";
chr5	StringTie	exon	27412606	27412689	1000	-	.	gene_id "MSTRG.147262"; transcript_id "MSTRG.147262.7"; exon_number "2";
chr5	StringTie	exon	27423501	27423601	1000	-	.	gene_id "MSTRG.147262"; transcript_id "MSTRG.147262.7"; exon_number "3";
chr5	StringTie	exon	27436153	27436222	1000	-	.	gene_id "MSTRG.147262"; transcript_id "MSTRG.147262.7"; exon_number "4";
chr5	StringTie	exon	27438422	27438939	1000	-	.	gene_id "MSTRG.147262"; transcript_id "MSTRG.147262.7"; exon_number "5";
chr5	StringTie	transcript	27406518	27438939	1000	-	.	gene_id "MSTRG.147262"; transcript_id "MSTRG.147262.8";
chr5	StringTie	exon	27406518	27406770	1000	-	.	gene_id "MSTRG.147262"; transcript_id "MSTRG.147262.8"; exon_number "1";
chr5	StringTie	exon	27412606	27412686	1000	-	.	gene_id "MSTRG.147262"; transcript_id "MSTRG.147262.8"; exon_number "2";
chr5	StringTie	exon	27436153	27436222	1000	-	.	gene_id "MSTRG.147262"; transcript_id "MSTRG.147262.8"; exon_number "3";
chr5	StringTie	exon	27438422	27438939	1000	-	.	gene_id "MSTRG.147262"; transcript_id "MSTRG.147262.8"; exon_number "4";
chr5	StringTie	transcript	27406518	27438939	1000	-	.	gene_id "MSTRG.147262"; transcript_id "MSTRG.147262.9";
chr5	StringTie	exon	27406518	27406770	1000	-	.	gene_id "MSTRG.147262"; transcript_id "MSTRG.147262.9"; exon_number "1";
chr5	StringTie	exon	27412606	27412689	1000	-	.	gene_id "MSTRG.147262"; transcript_id "MSTRG.147262.9"; exon_number "2";
chr5	StringTie	exon	27436153	27436222	1000	-	.	gene_id "MSTRG.147262"; transcript_id "MSTRG.147262.9"; exon_number "3";
chr5	StringTie	exon	27438422	27438939	1000	-	.	gene_id "MSTRG.147262"; transcript_id "MSTRG.147262.9"; exon_number "4";
chr5	StringTie	transcript	27444064	27448049	1000	.	.	gene_id "MSTRG.147263"; transcript_id "MSTRG.147263.1";
chr5	StringTie	exon	27444064	27448049	1000	.	.	gene_id "MSTRG.147263"; transcript_id "MSTRG.147263.1"; exon_number "1";
chr5	StringTie	transcript	27449519	27451998	1000	.	.	gene_id "MSTRG.147264"; transcript_id "MSTRG.147264.1";
chr5	StringTie	exon	27449519	27451998	1000	.	.	gene_id "MSTRG.147264"; transcript_id "MSTRG.147264.1"; exon_number "1";
chr5	StringTie	transcript	27455399	27456547	1000	+	.	gene_id "MSTRG.147265"; transcript_id "MSTRG.147265.1";
chr5	StringTie	exon	27455399	27456547	1000	+	.	gene_id "MSTRG.147265"; transcript_id "MSTRG.147265.1"; exon_number "1";
chr5	StringTie	transcript	27457924	27503587	1000	-	.	gene_id "MSTRG.147266"; transcript_id "MSTRG.147266.1";
chr5	StringTie	exon	27457924	27466065	1000	-	.	gene_id "MSTRG.147266"; transcript_id "MSTRG.147266.1"; exon_number "1";
chr5	StringTie	exon	27488153	27488342	1000	-	.	gene_id "MSTRG.147266"; transcript_id "MSTRG.147266.1"; exon_number "2";
chr5	StringTie	exon	27502034	27503587	1000	-	.	gene_id "MSTRG.147266"; transcript_id "MSTRG.147266.1"; exon_number "3";
chr5	StringTie	transcript	27461501	27467203	1000	-	.	gene_id "MSTRG.147266"; transcript_id "MSTRG.147266.2";
chr5	StringTie	exon	27461501	27466065	1000	-	.	gene_id "MSTRG.147266"; transcript_id "MSTRG.147266.2"; exon_number "1";
chr5	StringTie	exon	27466601	27467203	1000	-	.	gene_id "MSTRG.147266"; transcript_id "MSTRG.147266.2"; exon_number "2";
chr5	StringTie	transcript	27461501	27467203	1000	-	.	gene_id "MSTRG.147266"; transcript_id "MSTRG.147266.3";
chr5	StringTie	exon	27461501	27466065	1000	-	.	gene_id "MSTRG.147266"; transcript_id "MSTRG.147266.3"; exon_number "1";
chr5	StringTie	exon	27466820	27467203	1000	-	.	gene_id "MSTRG.147266"; transcript_id "MSTRG.147266.3"; exon_number "2";
chr5	StringTie	transcript	27472307	27494318	1000	+	.	gene_id "MSTRG.147267"; transcript_id "ENST00000503107"; gene_name "LINC01021"; ref_gene_id "ENSG00000250337";
chr5	StringTie	exon	27472307	27472519	1000	+	.	gene_id "MSTRG.147267"; transcript_id "ENST00000503107"; exon_number "1"; gene_name "LINC01021"; ref_gene_id "ENSG00000250337";
chr5	StringTie	exon	27475535	27475695	1000	+	.	gene_id "MSTRG.147267"; transcript_id "ENST00000503107"; exon_number "2"; gene_name "LINC01021"; ref_gene_id "ENSG00000250337";
chr5	StringTie	exon	27494235	27494318	1000	+	.	gene_id "MSTRG.147267"; transcript_id "ENST00000503107"; exon_number "3"; gene_name "LINC01021"; ref_gene_id "ENSG00000250337";
chr5	StringTie	transcript	27472307	27494318	1000	+	.	gene_id "MSTRG.147267"; transcript_id "ENST00000505775"; gene_name "LINC01021"; ref_gene_id "ENSG00000250337";
chr5	StringTie	exon	27472307	27472519	1000	+	.	gene_id "MSTRG.147267"; transcript_id "ENST00000505775"; exon_number "1"; gene_name "LINC01021"; ref_gene_id "ENSG00000250337";
chr5	StringTie	exon	27475535	27475695	1000	+	.	gene_id "MSTRG.147267"; transcript_id "ENST00000505775"; exon_number "2"; gene_name "LINC01021"; ref_gene_id "ENSG00000250337";
chr5	StringTie	exon	27477639	27477801	1000	+	.	gene_id "MSTRG.147267"; transcript_id "ENST00000505775"; exon_number "3"; gene_name "LINC01021"; ref_gene_id "ENSG00000250337";
chr5	StringTie	exon	27484926	27485029	1000	+	.	gene_id "MSTRG.147267"; transcript_id "ENST00000505775"; exon_number "4"; gene_name "LINC01021"; ref_gene_id "ENSG00000250337";
chr5	StringTie	exon	27489282	27489386	1000	+	.	gene_id "MSTRG.147267"; transcript_id "ENST00000505775"; exon_number "5"; gene_name "LINC01021"; ref_gene_id "ENSG00000250337";
chr5	StringTie	exon	27494119	27494318	1000	+	.	gene_id "MSTRG.147267"; transcript_id "ENST00000505775"; exon_number "6"; gene_name "LINC01021"; ref_gene_id "ENSG00000250337";
chr5	StringTie	transcript	27472292	27496401	1000	+	.	gene_id "MSTRG.147267"; transcript_id "ENST00000510165"; gene_name "LINC01021"; ref_gene_id "ENSG00000250337";
chr5	StringTie	exon	27472292	27472519	1000	+	.	gene_id "MSTRG.147267"; transcript_id "ENST00000510165"; exon_number "1"; gene_name "LINC01021"; ref_gene_id "ENSG00000250337";
chr5	StringTie	exon	27475535	27475695	1000	+	.	gene_id "MSTRG.147267"; transcript_id "ENST00000510165"; exon_number "2"; gene_name "LINC01021"; ref_gene_id "ENSG00000250337";
chr5	StringTie	exon	27477639	27477801	1000	+	.	gene_id "MSTRG.147267"; transcript_id "ENST00000510165"; exon_number "3"; gene_name "LINC01021"; ref_gene_id "ENSG00000250337";
chr5	StringTie	exon	27494235	27494335	1000	+	.	gene_id "MSTRG.147267"; transcript_id "ENST00000510165"; exon_number "4"; gene_name "LINC01021"; ref_gene_id "ENSG00000250337";
chr5	StringTie	exon	27495949	27496401	1000	+	.	gene_id "MSTRG.147267"; transcript_id "ENST00000510165"; exon_number "5"; gene_name "LINC01021"; ref_gene_id "ENSG00000250337";
chr5	StringTie	transcript	27472292	27486146	1000	+	.	gene_id "MSTRG.147267"; transcript_id "ENST00000512067"; gene_name "LINC01021"; ref_gene_id "ENSG00000250337";
chr5	StringTie	exon	27472292	27472519	1000	+	.	gene_id "MSTRG.147267"; transcript_id "ENST00000512067"; exon_number "1"; gene_name "LINC01021"; ref_gene_id "ENSG00000250337";
chr5	StringTie	exon	27475535	27475695	1000	+	.	gene_id "MSTRG.147267"; transcript_id "ENST00000512067"; exon_number "2"; gene_name "LINC01021"; ref_gene_id "ENSG00000250337";
chr5	StringTie	exon	27484926	27486146	1000	+	.	gene_id "MSTRG.147267"; transcript_id "ENST00000512067"; exon_number "3"; gene_name "LINC01021"; ref_gene_id "ENSG00000250337";
chr5	StringTie	transcript	27475665	27485186	1000	+	.	gene_id "MSTRG.147267"; transcript_id "ENST00000514255"; gene_name "LINC01021"; ref_gene_id "ENSG00000250337";
chr5	StringTie	exon	27475665	27475695	1000	+	.	gene_id "MSTRG.147267"; transcript_id "ENST00000514255"; exon_number "1"; gene_name "LINC01021"; ref_gene_id "ENSG00000250337";
chr5	StringTie	exon	27476069	27476158	1000	+	.	gene_id "MSTRG.147267"; transcript_id "ENST00000514255"; exon_number "2"; gene_name "LINC01021"; ref_gene_id "ENSG00000250337";
chr5	StringTie	exon	27477639	27477801	1000	+	.	gene_id "MSTRG.147267"; transcript_id "ENST00000514255"; exon_number "3"; gene_name "LINC01021"; ref_gene_id "ENSG00000250337";
chr5	StringTie	exon	27484926	27485186	1000	+	.	gene_id "MSTRG.147267"; transcript_id "ENST00000514255"; exon_number "4"; gene_name "LINC01021"; ref_gene_id "ENSG00000250337";
chr5	StringTie	transcript	27472307	27494318	1000	+	.	gene_id "MSTRG.147267"; transcript_id "ENST00000514844"; gene_name "LINC01021"; ref_gene_id "ENSG00000250337";
chr5	StringTie	exon	27472307	27472519	1000	+	.	gene_id "MSTRG.147267"; transcript_id "ENST00000514844"; exon_number "1"; gene_name "LINC01021"; ref_gene_id "ENSG00000250337";
chr5	StringTie	exon	27475535	27475695	1000	+	.	gene_id "MSTRG.147267"; transcript_id "ENST00000514844"; exon_number "2"; gene_name "LINC01021"; ref_gene_id "ENSG00000250337";
chr5	StringTie	exon	27484926	27485029	1000	+	.	gene_id "MSTRG.147267"; transcript_id "ENST00000514844"; exon_number "3"; gene_name "LINC01021"; ref_gene_id "ENSG00000250337";
chr5	StringTie	exon	27489282	27489386	1000	+	.	gene_id "MSTRG.147267"; transcript_id "ENST00000514844"; exon_number "4"; gene_name "LINC01021"; ref_gene_id "ENSG00000250337";
chr5	StringTie	exon	27494235	27494318	1000	+	.	gene_id "MSTRG.147267"; transcript_id "ENST00000514844"; exon_number "5"; gene_name "LINC01021"; ref_gene_id "ENSG00000250337";
chr5	StringTie	transcript	27472150	27498611	1000	+	.	gene_id "MSTRG.147267"; transcript_id "MSTRG.147267.1";
chr5	StringTie	exon	27472150	27472519	1000	+	.	gene_id "MSTRG.147267"; transcript_id "MSTRG.147267.1"; exon_number "1";
chr5	StringTie	exon	27475535	27475695	1000	+	.	gene_id "MSTRG.147267"; transcript_id "MSTRG.147267.1"; exon_number "2";
chr5	StringTie	exon	27476087	27476158	1000	+	.	gene_id "MSTRG.147267"; transcript_id "MSTRG.147267.1"; exon_number "3";
chr5	StringTie	exon	27477639	27477801	1000	+	.	gene_id "MSTRG.147267"; transcript_id "MSTRG.147267.1"; exon_number "4";
chr5	StringTie	exon	27484926	27498611	1000	+	.	gene_id "MSTRG.147267"; transcript_id "MSTRG.147267.1"; exon_number "5";
chr5	StringTie	transcript	27472264	27497849	1000	+	.	gene_id "MSTRG.147267"; transcript_id "MSTRG.147267.10";
chr5	StringTie	exon	27472264	27472519	1000	+	.	gene_id "MSTRG.147267"; transcript_id "MSTRG.147267.10"; exon_number "1";
chr5	StringTie	exon	27475535	27477801	1000	+	.	gene_id "MSTRG.147267"; transcript_id "MSTRG.147267.10"; exon_number "2";
chr5	StringTie	exon	27484600	27497849	1000	+	.	gene_id "MSTRG.147267"; transcript_id "MSTRG.147267.10"; exon_number "3";
chr5	StringTie	transcript	27472266	27491706	1000	+	.	gene_id "MSTRG.147267"; transcript_id "MSTRG.147267.11";
chr5	StringTie	exon	27472266	27472519	1000	+	.	gene_id "MSTRG.147267"; transcript_id "MSTRG.147267.11"; exon_number "1";
chr5	StringTie	exon	27475535	27475695	1000	+	.	gene_id "MSTRG.147267"; transcript_id "MSTRG.147267.11"; exon_number "2";
chr5	StringTie	exon	27477345	27477801	1000	+	.	gene_id "MSTRG.147267"; transcript_id "MSTRG.147267.11"; exon_number "3";
chr5	StringTie	exon	27484926	27491706	1000	+	.	gene_id "MSTRG.147267"; transcript_id "MSTRG.147267.11"; exon_number "4";
chr5	StringTie	transcript	27472268	27496392	1000	+	.	gene_id "MSTRG.147267"; transcript_id "MSTRG.147267.12";
chr5	StringTie	exon	27472268	27472519	1000	+	.	gene_id "MSTRG.147267"; transcript_id "MSTRG.147267.12"; exon_number "1";
chr5	StringTie	exon	27475535	27475695	1000	+	.	gene_id "MSTRG.147267"; transcript_id "MSTRG.147267.12"; exon_number "2";
chr5	StringTie	exon	27494235	27494335	1000	+	.	gene_id "MSTRG.147267"; transcript_id "MSTRG.147267.12"; exon_number "3";
chr5	StringTie	exon	27495949	27496392	1000	+	.	gene_id "MSTRG.147267"; transcript_id "MSTRG.147267.12"; exon_number "4";
chr5	StringTie	transcript	27472268	27496641	1000	+	.	gene_id "MSTRG.147267"; transcript_id "MSTRG.147267.13";
chr5	StringTie	exon	27472268	27472519	1000	+	.	gene_id "MSTRG.147267"; transcript_id "MSTRG.147267.13"; exon_number "1";
chr5	StringTie	exon	27475535	27477801	1000	+	.	gene_id "MSTRG.147267"; transcript_id "MSTRG.147267.13"; exon_number "2";
chr5	StringTie	exon	27482412	27496641	1000	+	.	gene_id "MSTRG.147267"; transcript_id "MSTRG.147267.13"; exon_number "3";
chr5	StringTie	transcript	27472268	27496641	1000	+	.	gene_id "MSTRG.147267"; transcript_id "MSTRG.147267.14";
chr5	StringTie	exon	27472268	27472519	1000	+	.	gene_id "MSTRG.147267"; transcript_id "MSTRG.147267.14"; exon_number "1";
chr5	StringTie	exon	27475535	27475695	1000	+	.	gene_id "MSTRG.147267"; transcript_id "MSTRG.147267.14"; exon_number "2";
chr5	StringTie	exon	27476087	27477525	1000	+	.	gene_id "MSTRG.147267"; transcript_id "MSTRG.147267.14"; exon_number "3";
chr5	StringTie	exon	27477639	27477801	1000	+	.	gene_id "MSTRG.147267"; transcript_id "MSTRG.147267.14"; exon_number "4";
chr5	StringTie	exon	27484926	27496641	1000	+	.	gene_id "MSTRG.147267"; transcript_id "MSTRG.147267.14"; exon_number "5";
chr5	StringTie	transcript	27472268	27496442	1000	+	.	gene_id "MSTRG.147267"; transcript_id "MSTRG.147267.15";
chr5	StringTie	exon	27472268	27472519	1000	+	.	gene_id "MSTRG.147267"; transcript_id "MSTRG.147267.15"; exon_number "1";
chr5	StringTie	exon	27475535	27475695	1000	+	.	gene_id "MSTRG.147267"; transcript_id "MSTRG.147267.15"; exon_number "2";
chr5	StringTie	exon	27477639	27477801	1000	+	.	gene_id "MSTRG.147267"; transcript_id "MSTRG.147267.15"; exon_number "3";
chr5	StringTie	exon	27484926	27485029	1000	+	.	gene_id "MSTRG.147267"; transcript_id "MSTRG.147267.15"; exon_number "4";
chr5	StringTie	exon	27489282	27489386	1000	+	.	gene_id "MSTRG.147267"; transcript_id "MSTRG.147267.15"; exon_number "5";
chr5	StringTie	exon	27495949	27496442	1000	+	.	gene_id "MSTRG.147267"; transcript_id "MSTRG.147267.15"; exon_number "6";
chr5	StringTie	transcript	27472268	27496394	1000	+	.	gene_id "MSTRG.147267"; transcript_id "MSTRG.147267.16";
chr5	StringTie	exon	27472268	27472519	1000	+	.	gene_id "MSTRG.147267"; transcript_id "MSTRG.147267.16"; exon_number "1";
chr5	StringTie	exon	27475535	27475695	1000	+	.	gene_id "MSTRG.147267"; transcript_id "MSTRG.147267.16"; exon_number "2";
chr5	StringTie	exon	27476087	27476158	1000	+	.	gene_id "MSTRG.147267"; transcript_id "MSTRG.147267.16"; exon_number "3";
chr5	StringTie	exon	27477639	27477801	1000	+	.	gene_id "MSTRG.147267"; transcript_id "MSTRG.147267.16"; exon_number "4";
chr5	StringTie	exon	27484926	27485029	1000	+	.	gene_id "MSTRG.147267"; transcript_id "MSTRG.147267.16"; exon_number "5";
chr5	StringTie	exon	27489282	27489386	1000	+	.	gene_id "MSTRG.147267"; transcript_id "MSTRG.147267.16"; exon_number "6";
chr5	StringTie	exon	27495949	27496394	1000	+	.	gene_id "MSTRG.147267"; transcript_id "MSTRG.147267.16"; exon_number "7";
chr5	StringTie	transcript	27472275	27496492	1000	+	.	gene_id "MSTRG.147267"; transcript_id "MSTRG.147267.17";
chr5	StringTie	exon	27472275	27472519	1000	+	.	gene_id "MSTRG.147267"; transcript_id "MSTRG.147267.17"; exon_number "1";
chr5	StringTie	exon	27475535	27475695	1000	+	.	gene_id "MSTRG.147267"; transcript_id "MSTRG.147267.17"; exon_number "2";
chr5	StringTie	exon	27495949	27496492	1000	+	.	gene_id "MSTRG.147267"; transcript_id "MSTRG.147267.17"; exon_number "3";
chr5	StringTie	transcript	27472281	27496518	1000	+	.	gene_id "MSTRG.147267"; transcript_id "MSTRG.147267.18";
chr5	StringTie	exon	27472281	27472519	1000	+	.	gene_id "MSTRG.147267"; transcript_id "MSTRG.147267.18"; exon_number "1";
chr5	StringTie	exon	27475535	27475695	1000	+	.	gene_id "MSTRG.147267"; transcript_id "MSTRG.147267.18"; exon_number "2";
chr5	StringTie	exon	27494119	27494335	1000	+	.	gene_id "MSTRG.147267"; transcript_id "MSTRG.147267.18"; exon_number "3";
chr5	StringTie	exon	27495949	27496518	1000	+	.	gene_id "MSTRG.147267"; transcript_id "MSTRG.147267.18"; exon_number "4";
chr5	StringTie	transcript	27472284	27496404	1000	+	.	gene_id "MSTRG.147267"; transcript_id "MSTRG.147267.19";
chr5	StringTie	exon	27472284	27472519	1000	+	.	gene_id "MSTRG.147267"; transcript_id "MSTRG.147267.19"; exon_number "1";
chr5	StringTie	exon	27475535	27475695	1000	+	.	gene_id "MSTRG.147267"; transcript_id "MSTRG.147267.19"; exon_number "2";
chr5	StringTie	exon	27476087	27476158	1000	+	.	gene_id "MSTRG.147267"; transcript_id "MSTRG.147267.19"; exon_number "3";
chr5	StringTie	exon	27477639	27477801	1000	+	.	gene_id "MSTRG.147267"; transcript_id "MSTRG.147267.19"; exon_number "4";
chr5	StringTie	exon	27494235	27494335	1000	+	.	gene_id "MSTRG.147267"; transcript_id "MSTRG.147267.19"; exon_number "5";
chr5	StringTie	exon	27495949	27496404	1000	+	.	gene_id "MSTRG.147267"; transcript_id "MSTRG.147267.19"; exon_number "6";
chr5	StringTie	transcript	27472207	27498402	1000	+	.	gene_id "MSTRG.147267"; transcript_id "MSTRG.147267.2";
chr5	StringTie	exon	27472207	27472519	1000	+	.	gene_id "MSTRG.147267"; transcript_id "MSTRG.147267.2"; exon_number "1";
chr5	StringTie	exon	27475535	27475695	1000	+	.	gene_id "MSTRG.147267"; transcript_id "MSTRG.147267.2"; exon_number "2";
chr5	StringTie	exon	27477639	27477801	1000	+	.	gene_id "MSTRG.147267"; transcript_id "MSTRG.147267.2"; exon_number "3";
chr5	StringTie	exon	27484926	27498402	1000	+	.	gene_id "MSTRG.147267"; transcript_id "MSTRG.147267.2"; exon_number "4";
chr5	StringTie	transcript	27472285	27498129	1000	+	.	gene_id "MSTRG.147267"; transcript_id "MSTRG.147267.20";
chr5	StringTie	exon	27472285	27472519	1000	+	.	gene_id "MSTRG.147267"; transcript_id "MSTRG.147267.20"; exon_number "1";
chr5	StringTie	exon	27475535	27475695	1000	+	.	gene_id "MSTRG.147267"; transcript_id "MSTRG.147267.20"; exon_number "2";
chr5	StringTie	exon	27484926	27485029	1000	+	.	gene_id "MSTRG.147267"; transcript_id "MSTRG.147267.20"; exon_number "3";
chr5	StringTie	exon	27489282	27489386	1000	+	.	gene_id "MSTRG.147267"; transcript_id "MSTRG.147267.20"; exon_number "4";
chr5	StringTie	exon	27495949	27498129	1000	+	.	gene_id "MSTRG.147267"; transcript_id "MSTRG.147267.20"; exon_number "5";
chr5	StringTie	transcript	27472291	27488813	1000	+	.	gene_id "MSTRG.147267"; transcript_id "MSTRG.147267.21";
chr5	StringTie	exon	27472291	27472519	1000	+	.	gene_id "MSTRG.147267"; transcript_id "MSTRG.147267.21"; exon_number "1";
chr5	StringTie	exon	27475535	27475695	1000	+	.	gene_id "MSTRG.147267"; transcript_id "MSTRG.147267.21"; exon_number "2";
chr5	StringTie	exon	27476069	27476158	1000	+	.	gene_id "MSTRG.147267"; transcript_id "MSTRG.147267.21"; exon_number "3";
chr5	StringTie	exon	27477045	27477801	1000	+	.	gene_id "MSTRG.147267"; transcript_id "MSTRG.147267.21"; exon_number "4";
chr5	StringTie	exon	27484926	27488813	1000	+	.	gene_id "MSTRG.147267"; transcript_id "MSTRG.147267.21"; exon_number "5";
chr5	StringTie	transcript	27472292	27496397	1000	+	.	gene_id "MSTRG.147267"; transcript_id "MSTRG.147267.22";
chr5	StringTie	exon	27472292	27472519	1000	+	.	gene_id "MSTRG.147267"; transcript_id "MSTRG.147267.22"; exon_number "1";
chr5	StringTie	exon	27475535	27475695	1000	+	.	gene_id "MSTRG.147267"; transcript_id "MSTRG.147267.22"; exon_number "2";
chr5	StringTie	exon	27484926	27485029	1000	+	.	gene_id "MSTRG.147267"; transcript_id "MSTRG.147267.22"; exon_number "3";
chr5	StringTie	exon	27495949	27496397	1000	+	.	gene_id "MSTRG.147267"; transcript_id "MSTRG.147267.22"; exon_number "4";
chr5	StringTie	transcript	27472292	27491703	1000	+	.	gene_id "MSTRG.147267"; transcript_id "MSTRG.147267.23";
chr5	StringTie	exon	27472292	27472519	1000	+	.	gene_id "MSTRG.147267"; transcript_id "MSTRG.147267.23"; exon_number "1";
chr5	StringTie	exon	27475535	27475695	1000	+	.	gene_id "MSTRG.147267"; transcript_id "MSTRG.147267.23"; exon_number "2";
chr5	StringTie	exon	27476069	27477801	1000	+	.	gene_id "MSTRG.147267"; transcript_id "MSTRG.147267.23"; exon_number "3";
chr5	StringTie	exon	27482412	27491703	1000	+	.	gene_id "MSTRG.147267"; transcript_id "MSTRG.147267.23"; exon_number "4";
chr5	StringTie	transcript	27472292	27496736	1000	+	.	gene_id "MSTRG.147267"; transcript_id "MSTRG.147267.24";
chr5	StringTie	exon	27472292	27472519	1000	+	.	gene_id "MSTRG.147267"; transcript_id "MSTRG.147267.24"; exon_number "1";
chr5	StringTie	exon	27475535	27475695	1000	+	.	gene_id "MSTRG.147267"; transcript_id "MSTRG.147267.24"; exon_number "2";
chr5	StringTie	exon	27477639	27477801	1000	+	.	gene_id "MSTRG.147267"; transcript_id "MSTRG.147267.24"; exon_number "3";
chr5	StringTie	exon	27484926	27494335	1000	+	.	gene_id "MSTRG.147267"; transcript_id "MSTRG.147267.24"; exon_number "4";
chr5	StringTie	exon	27495949	27496736	1000	+	.	gene_id "MSTRG.147267"; transcript_id "MSTRG.147267.24"; exon_number "5";
chr5	StringTie	transcript	27472292	27497859	1000	+	.	gene_id "MSTRG.147267"; transcript_id "MSTRG.147267.25";
chr5	StringTie	exon	27472292	27472519	1000	+	.	gene_id "MSTRG.147267"; transcript_id "MSTRG.147267.25"; exon_number "1";
chr5	StringTie	exon	27475535	27477801	1000	+	.	gene_id "MSTRG.147267"; transcript_id "MSTRG.147267.25"; exon_number "2";
chr5	StringTie	exon	27484926	27485029	1000	+	.	gene_id "MSTRG.147267"; transcript_id "MSTRG.147267.25"; exon_number "3";
chr5	StringTie	exon	27489282	27489386	1000	+	.	gene_id "MSTRG.147267"; transcript_id "MSTRG.147267.25"; exon_number "4";
chr5	StringTie	exon	27495949	27497859	1000	+	.	gene_id "MSTRG.147267"; transcript_id "MSTRG.147267.25"; exon_number "5";
chr5	StringTie	transcript	27472293	27488910	1000	+	.	gene_id "MSTRG.147267"; transcript_id "MSTRG.147267.28";
chr5	StringTie	exon	27472293	27472519	1000	+	.	gene_id "MSTRG.147267"; transcript_id "MSTRG.147267.28"; exon_number "1";
chr5	StringTie	exon	27475535	27477801	1000	+	.	gene_id "MSTRG.147267"; transcript_id "MSTRG.147267.28"; exon_number "2";
chr5	StringTie	exon	27484625	27488910	1000	+	.	gene_id "MSTRG.147267"; transcript_id "MSTRG.147267.28"; exon_number "3";
chr5	StringTie	transcript	27472293	27488837	1000	+	.	gene_id "MSTRG.147267"; transcript_id "MSTRG.147267.29";
chr5	StringTie	exon	27472293	27472519	1000	+	.	gene_id "MSTRG.147267"; transcript_id "MSTRG.147267.29"; exon_number "1";
chr5	StringTie	exon	27475535	27475695	1000	+	.	gene_id "MSTRG.147267"; transcript_id "MSTRG.147267.29"; exon_number "2";
chr5	StringTie	exon	27477680	27477801	1000	+	.	gene_id "MSTRG.147267"; transcript_id "MSTRG.147267.29"; exon_number "3";
chr5	StringTie	exon	27484926	27488837	1000	+	.	gene_id "MSTRG.147267"; transcript_id "MSTRG.147267.29"; exon_number "4";
chr5	StringTie	transcript	27472235	27496412	1000	+	.	gene_id "MSTRG.147267"; transcript_id "MSTRG.147267.3";
chr5	StringTie	exon	27472235	27472519	1000	+	.	gene_id "MSTRG.147267"; transcript_id "MSTRG.147267.3"; exon_number "1";
chr5	StringTie	exon	27475535	27475695	1000	+	.	gene_id "MSTRG.147267"; transcript_id "MSTRG.147267.3"; exon_number "2";
chr5	StringTie	exon	27476069	27477801	1000	+	.	gene_id "MSTRG.147267"; transcript_id "MSTRG.147267.3"; exon_number "3";
chr5	StringTie	exon	27484926	27485029	1000	+	.	gene_id "MSTRG.147267"; transcript_id "MSTRG.147267.3"; exon_number "4";
chr5	StringTie	exon	27489282	27496412	1000	+	.	gene_id "MSTRG.147267"; transcript_id "MSTRG.147267.3"; exon_number "5";
chr5	StringTie	transcript	27472293	27488862	1000	+	.	gene_id "MSTRG.147267"; transcript_id "MSTRG.147267.30";
chr5	StringTie	exon	27472293	27472519	1000	+	.	gene_id "MSTRG.147267"; transcript_id "MSTRG.147267.30"; exon_number "1";
chr5	StringTie	exon	27475535	27477801	1000	+	.	gene_id "MSTRG.147267"; transcript_id "MSTRG.147267.30"; exon_number "2";
chr5	StringTie	exon	27482412	27482566	1000	+	.	gene_id "MSTRG.147267"; transcript_id "MSTRG.147267.30"; exon_number "3";
chr5	StringTie	exon	27484926	27488862	1000	+	.	gene_id "MSTRG.147267"; transcript_id "MSTRG.147267.30"; exon_number "4";
chr5	StringTie	transcript	27472293	27491749	1000	+	.	gene_id "MSTRG.147267"; transcript_id "MSTRG.147267.31";
chr5	StringTie	exon	27472293	27472519	1000	+	.	gene_id "MSTRG.147267"; transcript_id "MSTRG.147267.31"; exon_number "1";
chr5	StringTie	exon	27475535	27475695	1000	+	.	gene_id "MSTRG.147267"; transcript_id "MSTRG.147267.31"; exon_number "2";
chr5	StringTie	exon	27476087	27476158	1000	+	.	gene_id "MSTRG.147267"; transcript_id "MSTRG.147267.31"; exon_number "3";
chr5	StringTie	exon	27477639	27477801	1000	+	.	gene_id "MSTRG.147267"; transcript_id "MSTRG.147267.31"; exon_number "4";
chr5	StringTie	exon	27482412	27491749	1000	+	.	gene_id "MSTRG.147267"; transcript_id "MSTRG.147267.31"; exon_number "5";
chr5	StringTie	transcript	27472293	27486201	1000	+	.	gene_id "MSTRG.147267"; transcript_id "MSTRG.147267.32";
chr5	StringTie	exon	27472293	27472519	1000	+	.	gene_id "MSTRG.147267"; transcript_id "MSTRG.147267.32"; exon_number "1";
chr5	StringTie	exon	27475535	27475695	1000	+	.	gene_id "MSTRG.147267"; transcript_id "MSTRG.147267.32"; exon_number "2";
chr5	StringTie	exon	27475991	27476158	1000	+	.	gene_id "MSTRG.147267"; transcript_id "MSTRG.147267.32"; exon_number "3";
chr5	StringTie	exon	27477639	27477801	1000	+	.	gene_id "MSTRG.147267"; transcript_id "MSTRG.147267.32"; exon_number "4";
chr5	StringTie	exon	27484926	27486201	1000	+	.	gene_id "MSTRG.147267"; transcript_id "MSTRG.147267.32"; exon_number "5";
chr5	StringTie	transcript	27472300	27487506	1000	+	.	gene_id "MSTRG.147267"; transcript_id "MSTRG.147267.33";
chr5	StringTie	exon	27472300	27472519	1000	+	.	gene_id "MSTRG.147267"; transcript_id "MSTRG.147267.33"; exon_number "1";
chr5	StringTie	exon	27475535	27475695	1000	+	.	gene_id "MSTRG.147267"; transcript_id "MSTRG.147267.33"; exon_number "2";
chr5	StringTie	exon	27476087	27476158	1000	+	.	gene_id "MSTRG.147267"; transcript_id "MSTRG.147267.33"; exon_number "3";
chr5	StringTie	exon	27477045	27477801	1000	+	.	gene_id "MSTRG.147267"; transcript_id "MSTRG.147267.33"; exon_number "4";
chr5	StringTie	exon	27484926	27487506	1000	+	.	gene_id "MSTRG.147267"; transcript_id "MSTRG.147267.33"; exon_number "5";
chr5	StringTie	transcript	27472307	27496404	1000	+	.	gene_id "MSTRG.147267"; transcript_id "MSTRG.147267.34";
chr5	StringTie	exon	27472307	27472519	1000	+	.	gene_id "MSTRG.147267"; transcript_id "MSTRG.147267.34"; exon_number "1";
chr5	StringTie	exon	27475535	27475695	1000	+	.	gene_id "MSTRG.147267"; transcript_id "MSTRG.147267.34"; exon_number "2";
chr5	StringTie	exon	27477639	27477801	1000	+	.	gene_id "MSTRG.147267"; transcript_id "MSTRG.147267.34"; exon_number "3";
chr5	StringTie	exon	27484926	27485029	1000	+	.	gene_id "MSTRG.147267"; transcript_id "MSTRG.147267.34"; exon_number "4";
chr5	StringTie	exon	27489282	27489386	1000	+	.	gene_id "MSTRG.147267"; transcript_id "MSTRG.147267.34"; exon_number "5";
chr5	StringTie	exon	27494119	27494335	1000	+	.	gene_id "MSTRG.147267"; transcript_id "MSTRG.147267.34"; exon_number "6";
chr5	StringTie	exon	27495949	27496404	1000	+	.	gene_id "MSTRG.147267"; transcript_id "MSTRG.147267.34"; exon_number "7";
chr5	StringTie	transcript	27475564	27477875	1000	+	.	gene_id "MSTRG.147267"; transcript_id "MSTRG.147267.38";
chr5	StringTie	exon	27475564	27475695	1000	+	.	gene_id "MSTRG.147267"; transcript_id "MSTRG.147267.38"; exon_number "1";
chr5	StringTie	exon	27477625	27477875	1000	+	.	gene_id "MSTRG.147267"; transcript_id "MSTRG.147267.38"; exon_number "2";
chr5	StringTie	transcript	27475665	27488838	1000	+	.	gene_id "MSTRG.147267"; transcript_id "MSTRG.147267.39";
chr5	StringTie	exon	27475665	27475695	1000	+	.	gene_id "MSTRG.147267"; transcript_id "MSTRG.147267.39"; exon_number "1";
chr5	StringTie	exon	27476069	27476158	1000	+	.	gene_id "MSTRG.147267"; transcript_id "MSTRG.147267.39"; exon_number "2";
chr5	StringTie	exon	27477639	27477801	1000	+	.	gene_id "MSTRG.147267"; transcript_id "MSTRG.147267.39"; exon_number "3";
chr5	StringTie	exon	27484926	27485029	1000	+	.	gene_id "MSTRG.147267"; transcript_id "MSTRG.147267.39"; exon_number "4";
chr5	StringTie	exon	27486390	27488838	1000	+	.	gene_id "MSTRG.147267"; transcript_id "MSTRG.147267.39"; exon_number "5";
chr5	StringTie	transcript	27472235	27497764	1000	+	.	gene_id "MSTRG.147267"; transcript_id "MSTRG.147267.4";
chr5	StringTie	exon	27472235	27472519	1000	+	.	gene_id "MSTRG.147267"; transcript_id "MSTRG.147267.4"; exon_number "1";
chr5	StringTie	exon	27475535	27475695	1000	+	.	gene_id "MSTRG.147267"; transcript_id "MSTRG.147267.4"; exon_number "2";
chr5	StringTie	exon	27477639	27477801	1000	+	.	gene_id "MSTRG.147267"; transcript_id "MSTRG.147267.4"; exon_number "3";
chr5	StringTie	exon	27484926	27485029	1000	+	.	gene_id "MSTRG.147267"; transcript_id "MSTRG.147267.4"; exon_number "4";
chr5	StringTie	exon	27495949	27497764	1000	+	.	gene_id "MSTRG.147267"; transcript_id "MSTRG.147267.4"; exon_number "5";
chr5	StringTie	transcript	27475665	27496657	1000	+	.	gene_id "MSTRG.147267"; transcript_id "MSTRG.147267.40";
chr5	StringTie	exon	27475665	27475695	1000	+	.	gene_id "MSTRG.147267"; transcript_id "MSTRG.147267.40"; exon_number "1";
chr5	StringTie	exon	27476069	27476158	1000	+	.	gene_id "MSTRG.147267"; transcript_id "MSTRG.147267.40"; exon_number "2";
chr5	StringTie	exon	27477639	27477801	1000	+	.	gene_id "MSTRG.147267"; transcript_id "MSTRG.147267.40"; exon_number "3";
chr5	StringTie	exon	27484926	27489386	1000	+	.	gene_id "MSTRG.147267"; transcript_id "MSTRG.147267.40"; exon_number "4";
chr5	StringTie	exon	27494235	27494335	1000	+	.	gene_id "MSTRG.147267"; transcript_id "MSTRG.147267.40"; exon_number "5";
chr5	StringTie	exon	27495949	27496657	1000	+	.	gene_id "MSTRG.147267"; transcript_id "MSTRG.147267.40"; exon_number "6";
chr5	StringTie	transcript	27472235	27488848	1000	+	.	gene_id "MSTRG.147267"; transcript_id "MSTRG.147267.5";
chr5	StringTie	exon	27472235	27472519	1000	+	.	gene_id "MSTRG.147267"; transcript_id "MSTRG.147267.5"; exon_number "1";
chr5	StringTie	exon	27475535	27475695	1000	+	.	gene_id "MSTRG.147267"; transcript_id "MSTRG.147267.5"; exon_number "2";
chr5	StringTie	exon	27476087	27477801	1000	+	.	gene_id "MSTRG.147267"; transcript_id "MSTRG.147267.5"; exon_number "3";
chr5	StringTie	exon	27482412	27488848	1000	+	.	gene_id "MSTRG.147267"; transcript_id "MSTRG.147267.5"; exon_number "4";
chr5	StringTie	transcript	27472235	27498102	1000	+	.	gene_id "MSTRG.147267"; transcript_id "MSTRG.147267.6";
chr5	StringTie	exon	27472235	27472519	1000	+	.	gene_id "MSTRG.147267"; transcript_id "MSTRG.147267.6"; exon_number "1";
chr5	StringTie	exon	27475535	27475695	1000	+	.	gene_id "MSTRG.147267"; transcript_id "MSTRG.147267.6"; exon_number "2";
chr5	StringTie	exon	27476087	27476158	1000	+	.	gene_id "MSTRG.147267"; transcript_id "MSTRG.147267.6"; exon_number "3";
chr5	StringTie	exon	27477639	27477801	1000	+	.	gene_id "MSTRG.147267"; transcript_id "MSTRG.147267.6"; exon_number "4";
chr5	StringTie	exon	27484926	27489386	1000	+	.	gene_id "MSTRG.147267"; transcript_id "MSTRG.147267.6"; exon_number "5";
chr5	StringTie	exon	27494235	27498102	1000	+	.	gene_id "MSTRG.147267"; transcript_id "MSTRG.147267.6"; exon_number "6";
chr5	StringTie	transcript	27472246	27496671	1000	+	.	gene_id "MSTRG.147267"; transcript_id "MSTRG.147267.7";
chr5	StringTie	exon	27472246	27472519	1000	+	.	gene_id "MSTRG.147267"; transcript_id "MSTRG.147267.7"; exon_number "1";
chr5	StringTie	exon	27475535	27475695	1000	+	.	gene_id "MSTRG.147267"; transcript_id "MSTRG.147267.7"; exon_number "2";
chr5	StringTie	exon	27476069	27476158	1000	+	.	gene_id "MSTRG.147267"; transcript_id "MSTRG.147267.7"; exon_number "3";
chr5	StringTie	exon	27477639	27477801	1000	+	.	gene_id "MSTRG.147267"; transcript_id "MSTRG.147267.7"; exon_number "4";
chr5	StringTie	exon	27484926	27496671	1000	+	.	gene_id "MSTRG.147267"; transcript_id "MSTRG.147267.7"; exon_number "5";
chr5	StringTie	transcript	27472259	27496404	1000	+	.	gene_id "MSTRG.147267"; transcript_id "MSTRG.147267.8";
chr5	StringTie	exon	27472259	27472519	1000	+	.	gene_id "MSTRG.147267"; transcript_id "MSTRG.147267.8"; exon_number "1";
chr5	StringTie	exon	27475535	27477801	1000	+	.	gene_id "MSTRG.147267"; transcript_id "MSTRG.147267.8"; exon_number "2";
chr5	StringTie	exon	27495949	27496404	1000	+	.	gene_id "MSTRG.147267"; transcript_id "MSTRG.147267.8"; exon_number "3";
chr5	StringTie	transcript	27472263	27498047	1000	+	.	gene_id "MSTRG.147267"; transcript_id "MSTRG.147267.9";
chr5	StringTie	exon	27472263	27472519	1000	+	.	gene_id "MSTRG.147267"; transcript_id "MSTRG.147267.9"; exon_number "1";
chr5	StringTie	exon	27475535	27475695	1000	+	.	gene_id "MSTRG.147267"; transcript_id "MSTRG.147267.9"; exon_number "2";
chr5	StringTie	exon	27476087	27476158	1000	+	.	gene_id "MSTRG.147267"; transcript_id "MSTRG.147267.9"; exon_number "3";
chr5	StringTie	exon	27477639	27477801	1000	+	.	gene_id "MSTRG.147267"; transcript_id "MSTRG.147267.9"; exon_number "4";
chr5	StringTie	exon	27484926	27494335	1000	+	.	gene_id "MSTRG.147267"; transcript_id "MSTRG.147267.9"; exon_number "5";
chr5	StringTie	exon	27495949	27498047	1000	+	.	gene_id "MSTRG.147267"; transcript_id "MSTRG.147267.9"; exon_number "6";
chr5	StringTie	transcript	27505040	27505622	1000	.	.	gene_id "MSTRG.147268"; transcript_id "MSTRG.147268.1";
chr5	StringTie	exon	27505040	27505622	1000	.	.	gene_id "MSTRG.147268"; transcript_id "MSTRG.147268.1"; exon_number "1";
chr5	StringTie	transcript	27507899	27508214	1000	.	.	gene_id "MSTRG.147269"; transcript_id "MSTRG.147269.1";
chr5	StringTie	exon	27507899	27508214	1000	.	.	gene_id "MSTRG.147269"; transcript_id "MSTRG.147269.1"; exon_number "1";
chr1	StringTie	transcript	202642626	202645840	1000	+	.	gene_id "MSTRG.14727"; transcript_id "MSTRG.14727.1";
chr1	StringTie	exon	202642626	202643040	1000	+	.	gene_id "MSTRG.14727"; transcript_id "MSTRG.14727.1"; exon_number "1";
chr1	StringTie	exon	202644839	202645840	1000	+	.	gene_id "MSTRG.14727"; transcript_id "MSTRG.14727.1"; exon_number "2";
chr1	StringTie	transcript	202643456	202645743	1000	+	.	gene_id "MSTRG.14727"; transcript_id "MSTRG.14727.2";
chr1	StringTie	exon	202643456	202643706	1000	+	.	gene_id "MSTRG.14727"; transcript_id "MSTRG.14727.2"; exon_number "1";
chr1	StringTie	exon	202644278	202644375	1000	+	.	gene_id "MSTRG.14727"; transcript_id "MSTRG.14727.2"; exon_number "2";
chr1	StringTie	exon	202644839	202645743	1000	+	.	gene_id "MSTRG.14727"; transcript_id "MSTRG.14727.2"; exon_number "3";
chr1	StringTie	transcript	202643456	202645725	1000	+	.	gene_id "MSTRG.14727"; transcript_id "MSTRG.14727.3";
chr1	StringTie	exon	202643456	202643706	1000	+	.	gene_id "MSTRG.14727"; transcript_id "MSTRG.14727.3"; exon_number "1";
chr1	StringTie	exon	202644839	202645725	1000	+	.	gene_id "MSTRG.14727"; transcript_id "MSTRG.14727.3"; exon_number "2";
chr5	StringTie	transcript	27511403	27512925	1000	.	.	gene_id "MSTRG.147270"; transcript_id "MSTRG.147270.1";
chr5	StringTie	exon	27511403	27512925	1000	.	.	gene_id "MSTRG.147270"; transcript_id "MSTRG.147270.1"; exon_number "1";
chr5	StringTie	transcript	27514233	27514469	1000	.	.	gene_id "MSTRG.147271"; transcript_id "MSTRG.147271.1";
chr5	StringTie	exon	27514233	27514469	1000	.	.	gene_id "MSTRG.147271"; transcript_id "MSTRG.147271.1"; exon_number "1";
chr5	StringTie	transcript	27521165	27521485	1000	.	.	gene_id "MSTRG.147272"; transcript_id "MSTRG.147272.1";
chr5	StringTie	exon	27521165	27521485	1000	.	.	gene_id "MSTRG.147272"; transcript_id "MSTRG.147272.1"; exon_number "1";
chr5	StringTie	transcript	27523729	27545543	1000	+	.	gene_id "MSTRG.147273"; transcript_id "MSTRG.147273.1";
chr5	StringTie	exon	27523729	27523972	1000	+	.	gene_id "MSTRG.147273"; transcript_id "MSTRG.147273.1"; exon_number "1";
chr5	StringTie	exon	27524974	27525163	1000	+	.	gene_id "MSTRG.147273"; transcript_id "MSTRG.147273.1"; exon_number "2";
chr5	StringTie	exon	27545498	27545543	1000	+	.	gene_id "MSTRG.147273"; transcript_id "MSTRG.147273.1"; exon_number "3";
chr5	StringTie	transcript	27523993	27524426	1000	.	.	gene_id "MSTRG.147274"; transcript_id "MSTRG.147274.1";
chr5	StringTie	exon	27523993	27524426	1000	.	.	gene_id "MSTRG.147274"; transcript_id "MSTRG.147274.1"; exon_number "1";
chr5	StringTie	transcript	27526943	27527225	1000	.	.	gene_id "MSTRG.147275"; transcript_id "MSTRG.147275.1";
chr5	StringTie	exon	27526943	27527225	1000	.	.	gene_id "MSTRG.147275"; transcript_id "MSTRG.147275.1"; exon_number "1";
chr5	StringTie	transcript	27546427	27549622	1000	.	.	gene_id "MSTRG.147276"; transcript_id "MSTRG.147276.1";
chr5	StringTie	exon	27546427	27549622	1000	.	.	gene_id "MSTRG.147276"; transcript_id "MSTRG.147276.1"; exon_number "1";
chr5	StringTie	transcript	27560849	27562493	1000	.	.	gene_id "MSTRG.147277"; transcript_id "MSTRG.147277.1";
chr5	StringTie	exon	27560849	27562493	1000	.	.	gene_id "MSTRG.147277"; transcript_id "MSTRG.147277.1"; exon_number "1";
chr5	StringTie	transcript	27571657	27572473	1000	.	.	gene_id "MSTRG.147278"; transcript_id "MSTRG.147278.1";
chr5	StringTie	exon	27571657	27572473	1000	.	.	gene_id "MSTRG.147278"; transcript_id "MSTRG.147278.1"; exon_number "1";
chr5	StringTie	transcript	27579752	27580866	1000	.	.	gene_id "MSTRG.147279"; transcript_id "MSTRG.147279.1";
chr5	StringTie	exon	27579752	27580866	1000	.	.	gene_id "MSTRG.147279"; transcript_id "MSTRG.147279.1"; exon_number "1";
chr1	StringTie	transcript	204154819	204166322	1000	-	.	gene_id "MSTRG.14728"; transcript_id "ENST00000272190"; gene_name "REN"; ref_gene_id "ENSG00000143839";
chr1	StringTie	exon	204154819	204155177	1000	-	.	gene_id "MSTRG.14728"; transcript_id "ENST00000272190"; exon_number "1"; gene_name "REN"; ref_gene_id "ENSG00000143839";
chr1	StringTie	exon	204155820	204155918	1000	-	.	gene_id "MSTRG.14728"; transcript_id "ENST00000272190"; exon_number "2"; gene_name "REN"; ref_gene_id "ENSG00000143839";
chr1	StringTie	exon	204156178	204156319	1000	-	.	gene_id "MSTRG.14728"; transcript_id "ENST00000272190"; exon_number "3"; gene_name "REN"; ref_gene_id "ENSG00000143839";
chr1	StringTie	exon	204156677	204156796	1000	-	.	gene_id "MSTRG.14728"; transcript_id "ENST00000272190"; exon_number "4"; gene_name "REN"; ref_gene_id "ENSG00000143839";
chr1	StringTie	exon	204157361	204157369	1000	-	.	gene_id "MSTRG.14728"; transcript_id "ENST00000272190"; exon_number "5"; gene_name "REN"; ref_gene_id "ENSG00000143839";
chr1	StringTie	exon	204159399	204159595	1000	-	.	gene_id "MSTRG.14728"; transcript_id "ENST00000272190"; exon_number "6"; gene_name "REN"; ref_gene_id "ENSG00000143839";
chr1	StringTie	exon	204160560	204160678	1000	-	.	gene_id "MSTRG.14728"; transcript_id "ENST00000272190"; exon_number "7"; gene_name "REN"; ref_gene_id "ENSG00000143839";
chr1	StringTie	exon	204161292	204161415	1000	-	.	gene_id "MSTRG.14728"; transcript_id "ENST00000272190"; exon_number "8"; gene_name "REN"; ref_gene_id "ENSG00000143839";
chr1	StringTie	exon	204162013	204162163	1000	-	.	gene_id "MSTRG.14728"; transcript_id "ENST00000272190"; exon_number "9"; gene_name "REN"; ref_gene_id "ENSG00000143839";
chr1	StringTie	exon	204166196	204166322	1000	-	.	gene_id "MSTRG.14728"; transcript_id "ENST00000272190"; exon_number "10"; gene_name "REN"; ref_gene_id "ENSG00000143839";
chr1	StringTie	transcript	204198160	204214092	1000	-	.	gene_id "MSTRG.14728"; transcript_id "ENST00000308302"; gene_name "GOLT1A"; ref_gene_id "ENSG00000174567";
chr1	StringTie	exon	204198160	204198496	1000	-	.	gene_id "MSTRG.14728"; transcript_id "ENST00000308302"; exon_number "1"; gene_name "GOLT1A"; ref_gene_id "ENSG00000174567";
chr1	StringTie	exon	204199195	204199258	1000	-	.	gene_id "MSTRG.14728"; transcript_id "ENST00000308302"; exon_number "2"; gene_name "GOLT1A"; ref_gene_id "ENSG00000174567";
chr1	StringTie	exon	204201633	204201811	1000	-	.	gene_id "MSTRG.14728"; transcript_id "ENST00000308302"; exon_number "3"; gene_name "GOLT1A"; ref_gene_id "ENSG00000174567";
chr1	StringTie	exon	204202896	204202987	1000	-	.	gene_id "MSTRG.14728"; transcript_id "ENST00000308302"; exon_number "4"; gene_name "GOLT1A"; ref_gene_id "ENSG00000174567";
chr1	StringTie	exon	204213882	204214092	1000	-	.	gene_id "MSTRG.14728"; transcript_id "ENST00000308302"; exon_number "5"; gene_name "GOLT1A"; ref_gene_id "ENSG00000174567";
chr1	StringTie	transcript	204190341	204196486	1000	-	.	gene_id "MSTRG.14728"; transcript_id "ENST00000367194"; gene_name "KISS1"; ref_gene_id "ENSG00000170498";
chr1	StringTie	exon	204190341	204190797	1000	-	.	gene_id "MSTRG.14728"; transcript_id "ENST00000367194"; exon_number "1"; gene_name "KISS1"; ref_gene_id "ENSG00000170498";
chr1	StringTie	exon	204192774	204192914	1000	-	.	gene_id "MSTRG.14728"; transcript_id "ENST00000367194"; exon_number "2"; gene_name "KISS1"; ref_gene_id "ENSG00000170498";
chr1	StringTie	exon	204196376	204196486	1000	-	.	gene_id "MSTRG.14728"; transcript_id "ENST00000367194"; exon_number "3"; gene_name "KISS1"; ref_gene_id "ENSG00000170498";
chr1	StringTie	transcript	204198942	204201701	1000	-	.	gene_id "MSTRG.14728"; transcript_id "ENST00000475517"; gene_name "GOLT1A"; ref_gene_id "ENSG00000174567";
chr1	StringTie	exon	204198942	204199258	1000	-	.	gene_id "MSTRG.14728"; transcript_id "ENST00000475517"; exon_number "1"; gene_name "GOLT1A"; ref_gene_id "ENSG00000174567";
chr1	StringTie	exon	204201633	204201701	1000	-	.	gene_id "MSTRG.14728"; transcript_id "ENST00000475517"; exon_number "2"; gene_name "GOLT1A"; ref_gene_id "ENSG00000174567";
chr1	StringTie	transcript	204190462	204192876	1000	-	.	gene_id "MSTRG.14728"; transcript_id "ENST00000625357"; gene_name "KISS1"; ref_gene_id "ENSG00000170498";
chr1	StringTie	exon	204190462	204190797	1000	-	.	gene_id "MSTRG.14728"; transcript_id "ENST00000625357"; exon_number "1"; gene_name "KISS1"; ref_gene_id "ENSG00000170498";
chr1	StringTie	exon	204192774	204192876	1000	-	.	gene_id "MSTRG.14728"; transcript_id "ENST00000625357"; exon_number "2"; gene_name "KISS1"; ref_gene_id "ENSG00000170498";
chr1	StringTie	transcript	204154938	204190324	1000	-	.	gene_id "MSTRG.14728"; transcript_id "ENST00000638118"; gene_name "REN"; ref_gene_id "ENSG00000143839";
chr1	StringTie	exon	204154938	204155177	1000	-	.	gene_id "MSTRG.14728"; transcript_id "ENST00000638118"; exon_number "1"; gene_name "REN"; ref_gene_id "ENSG00000143839";
chr1	StringTie	exon	204155820	204155918	1000	-	.	gene_id "MSTRG.14728"; transcript_id "ENST00000638118"; exon_number "2"; gene_name "REN"; ref_gene_id "ENSG00000143839";
chr1	StringTie	exon	204156178	204156319	1000	-	.	gene_id "MSTRG.14728"; transcript_id "ENST00000638118"; exon_number "3"; gene_name "REN"; ref_gene_id "ENSG00000143839";
chr1	StringTie	exon	204156677	204156796	1000	-	.	gene_id "MSTRG.14728"; transcript_id "ENST00000638118"; exon_number "4"; gene_name "REN"; ref_gene_id "ENSG00000143839";
chr1	StringTie	exon	204157361	204157369	1000	-	.	gene_id "MSTRG.14728"; transcript_id "ENST00000638118"; exon_number "5"; gene_name "REN"; ref_gene_id "ENSG00000143839";
chr1	StringTie	exon	204159399	204159595	1000	-	.	gene_id "MSTRG.14728"; transcript_id "ENST00000638118"; exon_number "6"; gene_name "REN"; ref_gene_id "ENSG00000143839";
chr1	StringTie	exon	204160560	204160678	1000	-	.	gene_id "MSTRG.14728"; transcript_id "ENST00000638118"; exon_number "7"; gene_name "REN"; ref_gene_id "ENSG00000143839";
chr1	StringTie	exon	204161292	204161415	1000	-	.	gene_id "MSTRG.14728"; transcript_id "ENST00000638118"; exon_number "8"; gene_name "REN"; ref_gene_id "ENSG00000143839";
chr1	StringTie	exon	204162013	204162163	1000	-	.	gene_id "MSTRG.14728"; transcript_id "ENST00000638118"; exon_number "9"; gene_name "REN"; ref_gene_id "ENSG00000143839";
chr1	StringTie	exon	204172507	204172617	1000	-	.	gene_id "MSTRG.14728"; transcript_id "ENST00000638118"; exon_number "10"; gene_name "REN"; ref_gene_id "ENSG00000143839";
chr1	StringTie	exon	204173838	204173920	1000	-	.	gene_id "MSTRG.14728"; transcript_id "ENST00000638118"; exon_number "11"; gene_name "REN"; ref_gene_id "ENSG00000143839";
chr1	StringTie	exon	204190232	204190324	1000	-	.	gene_id "MSTRG.14728"; transcript_id "ENST00000638118"; exon_number "12"; gene_name "REN"; ref_gene_id "ENSG00000143839";
chr1	StringTie	transcript	204154670	204162545	1000	-	.	gene_id "MSTRG.14728"; transcript_id "MSTRG.14728.1";
chr1	StringTie	exon	204154670	204155177	1000	-	.	gene_id "MSTRG.14728"; transcript_id "MSTRG.14728.1"; exon_number "1";
chr1	StringTie	exon	204155820	204155918	1000	-	.	gene_id "MSTRG.14728"; transcript_id "MSTRG.14728.1"; exon_number "2";
chr1	StringTie	exon	204156178	204156319	1000	-	.	gene_id "MSTRG.14728"; transcript_id "MSTRG.14728.1"; exon_number "3";
chr1	StringTie	exon	204156677	204156796	1000	-	.	gene_id "MSTRG.14728"; transcript_id "MSTRG.14728.1"; exon_number "4";
chr1	StringTie	exon	204157361	204157369	1000	-	.	gene_id "MSTRG.14728"; transcript_id "MSTRG.14728.1"; exon_number "5";
chr1	StringTie	exon	204159399	204159595	1000	-	.	gene_id "MSTRG.14728"; transcript_id "MSTRG.14728.1"; exon_number "6";
chr1	StringTie	exon	204160560	204160678	1000	-	.	gene_id "MSTRG.14728"; transcript_id "MSTRG.14728.1"; exon_number "7";
chr1	StringTie	exon	204161292	204161415	1000	-	.	gene_id "MSTRG.14728"; transcript_id "MSTRG.14728.1"; exon_number "8";
chr1	StringTie	exon	204162013	204162163	1000	-	.	gene_id "MSTRG.14728"; transcript_id "MSTRG.14728.1"; exon_number "9";
chr1	StringTie	exon	204162261	204162545	1000	-	.	gene_id "MSTRG.14728"; transcript_id "MSTRG.14728.1"; exon_number "10";
chr1	StringTie	transcript	204154769	204162638	1000	-	.	gene_id "MSTRG.14728"; transcript_id "MSTRG.14728.10";
chr1	StringTie	exon	204154769	204155177	1000	-	.	gene_id "MSTRG.14728"; transcript_id "MSTRG.14728.10"; exon_number "1";
chr1	StringTie	exon	204155820	204155918	1000	-	.	gene_id "MSTRG.14728"; transcript_id "MSTRG.14728.10"; exon_number "2";
chr1	StringTie	exon	204156178	204156319	1000	-	.	gene_id "MSTRG.14728"; transcript_id "MSTRG.14728.10"; exon_number "3";
chr1	StringTie	exon	204156677	204156796	1000	-	.	gene_id "MSTRG.14728"; transcript_id "MSTRG.14728.10"; exon_number "4";
chr1	StringTie	exon	204157361	204157369	1000	-	.	gene_id "MSTRG.14728"; transcript_id "MSTRG.14728.10"; exon_number "5";
chr1	StringTie	exon	204159399	204159595	1000	-	.	gene_id "MSTRG.14728"; transcript_id "MSTRG.14728.10"; exon_number "6";
chr1	StringTie	exon	204160560	204160678	1000	-	.	gene_id "MSTRG.14728"; transcript_id "MSTRG.14728.10"; exon_number "7";
chr1	StringTie	exon	204161292	204161415	1000	-	.	gene_id "MSTRG.14728"; transcript_id "MSTRG.14728.10"; exon_number "8";
chr1	StringTie	exon	204162013	204162163	1000	-	.	gene_id "MSTRG.14728"; transcript_id "MSTRG.14728.10"; exon_number "9";
chr1	StringTie	exon	204162282	204162638	1000	-	.	gene_id "MSTRG.14728"; transcript_id "MSTRG.14728.10"; exon_number "10";
chr1	StringTie	transcript	204154771	204166408	1000	-	.	gene_id "MSTRG.14728"; transcript_id "MSTRG.14728.11";
chr1	StringTie	exon	204154771	204155166	1000	-	.	gene_id "MSTRG.14728"; transcript_id "MSTRG.14728.11"; exon_number "1";
chr1	StringTie	exon	204155820	204155918	1000	-	.	gene_id "MSTRG.14728"; transcript_id "MSTRG.14728.11"; exon_number "2";
chr1	StringTie	exon	204156178	204156319	1000	-	.	gene_id "MSTRG.14728"; transcript_id "MSTRG.14728.11"; exon_number "3";
chr1	StringTie	exon	204156677	204157369	1000	-	.	gene_id "MSTRG.14728"; transcript_id "MSTRG.14728.11"; exon_number "4";
chr1	StringTie	exon	204159399	204159595	1000	-	.	gene_id "MSTRG.14728"; transcript_id "MSTRG.14728.11"; exon_number "5";
chr1	StringTie	exon	204160560	204160678	1000	-	.	gene_id "MSTRG.14728"; transcript_id "MSTRG.14728.11"; exon_number "6";
chr1	StringTie	exon	204161295	204161415	1000	-	.	gene_id "MSTRG.14728"; transcript_id "MSTRG.14728.11"; exon_number "7";
chr1	StringTie	exon	204162013	204162163	1000	-	.	gene_id "MSTRG.14728"; transcript_id "MSTRG.14728.11"; exon_number "8";
chr1	StringTie	exon	204166196	204166408	1000	-	.	gene_id "MSTRG.14728"; transcript_id "MSTRG.14728.11"; exon_number "9";
chr1	StringTie	transcript	204154772	204172637	1000	-	.	gene_id "MSTRG.14728"; transcript_id "MSTRG.14728.12";
chr1	StringTie	exon	204154772	204155177	1000	-	.	gene_id "MSTRG.14728"; transcript_id "MSTRG.14728.12"; exon_number "1";
chr1	StringTie	exon	204155820	204155918	1000	-	.	gene_id "MSTRG.14728"; transcript_id "MSTRG.14728.12"; exon_number "2";
chr1	StringTie	exon	204156178	204156319	1000	-	.	gene_id "MSTRG.14728"; transcript_id "MSTRG.14728.12"; exon_number "3";
chr1	StringTie	exon	204156677	204156796	1000	-	.	gene_id "MSTRG.14728"; transcript_id "MSTRG.14728.12"; exon_number "4";
chr1	StringTie	exon	204157361	204157369	1000	-	.	gene_id "MSTRG.14728"; transcript_id "MSTRG.14728.12"; exon_number "5";
chr1	StringTie	exon	204159399	204159595	1000	-	.	gene_id "MSTRG.14728"; transcript_id "MSTRG.14728.12"; exon_number "6";
chr1	StringTie	exon	204160560	204160678	1000	-	.	gene_id "MSTRG.14728"; transcript_id "MSTRG.14728.12"; exon_number "7";
chr1	StringTie	exon	204161292	204161415	1000	-	.	gene_id "MSTRG.14728"; transcript_id "MSTRG.14728.12"; exon_number "8";
chr1	StringTie	exon	204162013	204162163	1000	-	.	gene_id "MSTRG.14728"; transcript_id "MSTRG.14728.12"; exon_number "9";
chr1	StringTie	exon	204166196	204166416	1000	-	.	gene_id "MSTRG.14728"; transcript_id "MSTRG.14728.12"; exon_number "10";
chr1	StringTie	exon	204172507	204172637	1000	-	.	gene_id "MSTRG.14728"; transcript_id "MSTRG.14728.12"; exon_number "11";
chr1	StringTie	transcript	204154777	204157481	1000	-	.	gene_id "MSTRG.14728"; transcript_id "MSTRG.14728.13";
chr1	StringTie	exon	204154777	204155177	1000	-	.	gene_id "MSTRG.14728"; transcript_id "MSTRG.14728.13"; exon_number "1";
chr1	StringTie	exon	204155820	204156005	1000	-	.	gene_id "MSTRG.14728"; transcript_id "MSTRG.14728.13"; exon_number "2";
chr1	StringTie	exon	204156178	204156319	1000	-	.	gene_id "MSTRG.14728"; transcript_id "MSTRG.14728.13"; exon_number "3";
chr1	StringTie	exon	204156677	204156796	1000	-	.	gene_id "MSTRG.14728"; transcript_id "MSTRG.14728.13"; exon_number "4";
chr1	StringTie	exon	204157361	204157481	1000	-	.	gene_id "MSTRG.14728"; transcript_id "MSTRG.14728.13"; exon_number "5";
chr1	StringTie	transcript	204154816	204214867	1000	-	.	gene_id "MSTRG.14728"; transcript_id "MSTRG.14728.14";
chr1	StringTie	exon	204154816	204155177	1000	-	.	gene_id "MSTRG.14728"; transcript_id "MSTRG.14728.14"; exon_number "1";
chr1	StringTie	exon	204155820	204155918	1000	-	.	gene_id "MSTRG.14728"; transcript_id "MSTRG.14728.14"; exon_number "2";
chr1	StringTie	exon	204156178	204156319	1000	-	.	gene_id "MSTRG.14728"; transcript_id "MSTRG.14728.14"; exon_number "3";
chr1	StringTie	exon	204156677	204156796	1000	-	.	gene_id "MSTRG.14728"; transcript_id "MSTRG.14728.14"; exon_number "4";
chr1	StringTie	exon	204157361	204157369	1000	-	.	gene_id "MSTRG.14728"; transcript_id "MSTRG.14728.14"; exon_number "5";
chr1	StringTie	exon	204159399	204159595	1000	-	.	gene_id "MSTRG.14728"; transcript_id "MSTRG.14728.14"; exon_number "6";
chr1	StringTie	exon	204160560	204160678	1000	-	.	gene_id "MSTRG.14728"; transcript_id "MSTRG.14728.14"; exon_number "7";
chr1	StringTie	exon	204161292	204161415	1000	-	.	gene_id "MSTRG.14728"; transcript_id "MSTRG.14728.14"; exon_number "8";
chr1	StringTie	exon	204162013	204162163	1000	-	.	gene_id "MSTRG.14728"; transcript_id "MSTRG.14728.14"; exon_number "9";
chr1	StringTie	exon	204172507	204172617	1000	-	.	gene_id "MSTRG.14728"; transcript_id "MSTRG.14728.14"; exon_number "10";
chr1	StringTie	exon	204173838	204173920	1000	-	.	gene_id "MSTRG.14728"; transcript_id "MSTRG.14728.14"; exon_number "11";
chr1	StringTie	exon	204190232	204190797	1000	-	.	gene_id "MSTRG.14728"; transcript_id "MSTRG.14728.14"; exon_number "12";
chr1	StringTie	exon	204192774	204192914	1000	-	.	gene_id "MSTRG.14728"; transcript_id "MSTRG.14728.14"; exon_number "13";
chr1	StringTie	exon	204213882	204214000	1000	-	.	gene_id "MSTRG.14728"; transcript_id "MSTRG.14728.14"; exon_number "14";
chr1	StringTie	exon	204214636	204214867	1000	-	.	gene_id "MSTRG.14728"; transcript_id "MSTRG.14728.14"; exon_number "15";
chr1	StringTie	transcript	204154816	204162502	1000	-	.	gene_id "MSTRG.14728"; transcript_id "MSTRG.14728.15";
chr1	StringTie	exon	204154816	204155177	1000	-	.	gene_id "MSTRG.14728"; transcript_id "MSTRG.14728.15"; exon_number "1";
chr1	StringTie	exon	204155820	204155918	1000	-	.	gene_id "MSTRG.14728"; transcript_id "MSTRG.14728.15"; exon_number "2";
chr1	StringTie	exon	204156178	204156319	1000	-	.	gene_id "MSTRG.14728"; transcript_id "MSTRG.14728.15"; exon_number "3";
chr1	StringTie	exon	204156677	204156796	1000	-	.	gene_id "MSTRG.14728"; transcript_id "MSTRG.14728.15"; exon_number "4";
chr1	StringTie	exon	204157361	204157369	1000	-	.	gene_id "MSTRG.14728"; transcript_id "MSTRG.14728.15"; exon_number "5";
chr1	StringTie	exon	204159399	204159595	1000	-	.	gene_id "MSTRG.14728"; transcript_id "MSTRG.14728.15"; exon_number "6";
chr1	StringTie	exon	204160560	204160678	1000	-	.	gene_id "MSTRG.14728"; transcript_id "MSTRG.14728.15"; exon_number "7";
chr1	StringTie	exon	204161295	204161415	1000	-	.	gene_id "MSTRG.14728"; transcript_id "MSTRG.14728.15"; exon_number "8";
chr1	StringTie	exon	204162013	204162502	1000	-	.	gene_id "MSTRG.14728"; transcript_id "MSTRG.14728.15"; exon_number "9";
chr1	StringTie	transcript	204154816	204162285	1000	-	.	gene_id "MSTRG.14728"; transcript_id "MSTRG.14728.16";
chr1	StringTie	exon	204154816	204155177	1000	-	.	gene_id "MSTRG.14728"; transcript_id "MSTRG.14728.16"; exon_number "1";
chr1	StringTie	exon	204155820	204155918	1000	-	.	gene_id "MSTRG.14728"; transcript_id "MSTRG.14728.16"; exon_number "2";
chr1	StringTie	exon	204156178	204156319	1000	-	.	gene_id "MSTRG.14728"; transcript_id "MSTRG.14728.16"; exon_number "3";
chr1	StringTie	exon	204156677	204156796	1000	-	.	gene_id "MSTRG.14728"; transcript_id "MSTRG.14728.16"; exon_number "4";
chr1	StringTie	exon	204159399	204159595	1000	-	.	gene_id "MSTRG.14728"; transcript_id "MSTRG.14728.16"; exon_number "5";
chr1	StringTie	exon	204160560	204160678	1000	-	.	gene_id "MSTRG.14728"; transcript_id "MSTRG.14728.16"; exon_number "6";
chr1	StringTie	exon	204161292	204161415	1000	-	.	gene_id "MSTRG.14728"; transcript_id "MSTRG.14728.16"; exon_number "7";
chr1	StringTie	exon	204162013	204162163	1000	-	.	gene_id "MSTRG.14728"; transcript_id "MSTRG.14728.16"; exon_number "8";
chr1	StringTie	exon	204162261	204162285	1000	-	.	gene_id "MSTRG.14728"; transcript_id "MSTRG.14728.16"; exon_number "9";
chr1	StringTie	transcript	204154816	204166373	1000	-	.	gene_id "MSTRG.14728"; transcript_id "MSTRG.14728.17";
chr1	StringTie	exon	204154816	204155177	1000	-	.	gene_id "MSTRG.14728"; transcript_id "MSTRG.14728.17"; exon_number "1";
chr1	StringTie	exon	204155820	204155918	1000	-	.	gene_id "MSTRG.14728"; transcript_id "MSTRG.14728.17"; exon_number "2";
chr1	StringTie	exon	204156178	204156307	1000	-	.	gene_id "MSTRG.14728"; transcript_id "MSTRG.14728.17"; exon_number "3";
chr1	StringTie	exon	204156676	204157369	1000	-	.	gene_id "MSTRG.14728"; transcript_id "MSTRG.14728.17"; exon_number "4";
chr1	StringTie	exon	204159399	204159595	1000	-	.	gene_id "MSTRG.14728"; transcript_id "MSTRG.14728.17"; exon_number "5";
chr1	StringTie	exon	204160560	204160678	1000	-	.	gene_id "MSTRG.14728"; transcript_id "MSTRG.14728.17"; exon_number "6";
chr1	StringTie	exon	204161292	204161415	1000	-	.	gene_id "MSTRG.14728"; transcript_id "MSTRG.14728.17"; exon_number "7";
chr1	StringTie	exon	204162013	204162163	1000	-	.	gene_id "MSTRG.14728"; transcript_id "MSTRG.14728.17"; exon_number "8";
chr1	StringTie	exon	204166196	204166373	1000	-	.	gene_id "MSTRG.14728"; transcript_id "MSTRG.14728.17"; exon_number "9";
chr1	StringTie	transcript	204154816	204162502	1000	-	.	gene_id "MSTRG.14728"; transcript_id "MSTRG.14728.18";
chr1	StringTie	exon	204154816	204155177	1000	-	.	gene_id "MSTRG.14728"; transcript_id "MSTRG.14728.18"; exon_number "1";
chr1	StringTie	exon	204155820	204155918	1000	-	.	gene_id "MSTRG.14728"; transcript_id "MSTRG.14728.18"; exon_number "2";
chr1	StringTie	exon	204156178	204156319	1000	-	.	gene_id "MSTRG.14728"; transcript_id "MSTRG.14728.18"; exon_number "3";
chr1	StringTie	exon	204156677	204156796	1000	-	.	gene_id "MSTRG.14728"; transcript_id "MSTRG.14728.18"; exon_number "4";
chr1	StringTie	exon	204157361	204157369	1000	-	.	gene_id "MSTRG.14728"; transcript_id "MSTRG.14728.18"; exon_number "5";
chr1	StringTie	exon	204159399	204159595	1000	-	.	gene_id "MSTRG.14728"; transcript_id "MSTRG.14728.18"; exon_number "6";
chr1	StringTie	exon	204160560	204160678	1000	-	.	gene_id "MSTRG.14728"; transcript_id "MSTRG.14728.18"; exon_number "7";
chr1	StringTie	exon	204161295	204161415	1000	-	.	gene_id "MSTRG.14728"; transcript_id "MSTRG.14728.18"; exon_number "8";
chr1	StringTie	exon	204162013	204162163	1000	-	.	gene_id "MSTRG.14728"; transcript_id "MSTRG.14728.18"; exon_number "9";
chr1	StringTie	exon	204162293	204162502	1000	-	.	gene_id "MSTRG.14728"; transcript_id "MSTRG.14728.18"; exon_number "10";
chr1	StringTie	transcript	204154816	204171774	1000	-	.	gene_id "MSTRG.14728"; transcript_id "MSTRG.14728.19";
chr1	StringTie	exon	204154816	204155177	1000	-	.	gene_id "MSTRG.14728"; transcript_id "MSTRG.14728.19"; exon_number "1";
chr1	StringTie	exon	204155820	204155918	1000	-	.	gene_id "MSTRG.14728"; transcript_id "MSTRG.14728.19"; exon_number "2";
chr1	StringTie	exon	204156178	204156319	1000	-	.	gene_id "MSTRG.14728"; transcript_id "MSTRG.14728.19"; exon_number "3";
chr1	StringTie	exon	204156677	204156796	1000	-	.	gene_id "MSTRG.14728"; transcript_id "MSTRG.14728.19"; exon_number "4";
chr1	StringTie	exon	204157361	204157369	1000	-	.	gene_id "MSTRG.14728"; transcript_id "MSTRG.14728.19"; exon_number "5";
chr1	StringTie	exon	204159399	204159595	1000	-	.	gene_id "MSTRG.14728"; transcript_id "MSTRG.14728.19"; exon_number "6";
chr1	StringTie	exon	204160560	204160678	1000	-	.	gene_id "MSTRG.14728"; transcript_id "MSTRG.14728.19"; exon_number "7";
chr1	StringTie	exon	204161292	204161415	1000	-	.	gene_id "MSTRG.14728"; transcript_id "MSTRG.14728.19"; exon_number "8";
chr1	StringTie	exon	204162013	204162163	1000	-	.	gene_id "MSTRG.14728"; transcript_id "MSTRG.14728.19"; exon_number "9";
chr1	StringTie	exon	204171667	204171774	1000	-	.	gene_id "MSTRG.14728"; transcript_id "MSTRG.14728.19"; exon_number "10";
chr1	StringTie	transcript	204154675	204171774	1000	-	.	gene_id "MSTRG.14728"; transcript_id "MSTRG.14728.2";
chr1	StringTie	exon	204154675	204155177	1000	-	.	gene_id "MSTRG.14728"; transcript_id "MSTRG.14728.2"; exon_number "1";
chr1	StringTie	exon	204155820	204155918	1000	-	.	gene_id "MSTRG.14728"; transcript_id "MSTRG.14728.2"; exon_number "2";
chr1	StringTie	exon	204156178	204156319	1000	-	.	gene_id "MSTRG.14728"; transcript_id "MSTRG.14728.2"; exon_number "3";
chr1	StringTie	exon	204156677	204157369	1000	-	.	gene_id "MSTRG.14728"; transcript_id "MSTRG.14728.2"; exon_number "4";
chr1	StringTie	exon	204159399	204159595	1000	-	.	gene_id "MSTRG.14728"; transcript_id "MSTRG.14728.2"; exon_number "5";
chr1	StringTie	exon	204160560	204160678	1000	-	.	gene_id "MSTRG.14728"; transcript_id "MSTRG.14728.2"; exon_number "6";
chr1	StringTie	exon	204161292	204161415	1000	-	.	gene_id "MSTRG.14728"; transcript_id "MSTRG.14728.2"; exon_number "7";
chr1	StringTie	exon	204162013	204162163	1000	-	.	gene_id "MSTRG.14728"; transcript_id "MSTRG.14728.2"; exon_number "8";
chr1	StringTie	exon	204171667	204171774	1000	-	.	gene_id "MSTRG.14728"; transcript_id "MSTRG.14728.2"; exon_number "9";
chr1	StringTie	transcript	204154816	204166328	1000	-	.	gene_id "MSTRG.14728"; transcript_id "MSTRG.14728.20";
chr1	StringTie	exon	204154816	204155177	1000	-	.	gene_id "MSTRG.14728"; transcript_id "MSTRG.14728.20"; exon_number "1";
chr1	StringTie	exon	204155820	204155860	1000	-	.	gene_id "MSTRG.14728"; transcript_id "MSTRG.14728.20"; exon_number "2";
chr1	StringTie	exon	204155897	204155918	1000	-	.	gene_id "MSTRG.14728"; transcript_id "MSTRG.14728.20"; exon_number "3";
chr1	StringTie	exon	204156178	204156319	1000	-	.	gene_id "MSTRG.14728"; transcript_id "MSTRG.14728.20"; exon_number "4";
chr1	StringTie	exon	204156677	204157369	1000	-	.	gene_id "MSTRG.14728"; transcript_id "MSTRG.14728.20"; exon_number "5";
chr1	StringTie	exon	204159399	204159595	1000	-	.	gene_id "MSTRG.14728"; transcript_id "MSTRG.14728.20"; exon_number "6";
chr1	StringTie	exon	204160560	204160678	1000	-	.	gene_id "MSTRG.14728"; transcript_id "MSTRG.14728.20"; exon_number "7";
chr1	StringTie	exon	204161292	204161415	1000	-	.	gene_id "MSTRG.14728"; transcript_id "MSTRG.14728.20"; exon_number "8";
chr1	StringTie	exon	204162013	204162163	1000	-	.	gene_id "MSTRG.14728"; transcript_id "MSTRG.14728.20"; exon_number "9";
chr1	StringTie	exon	204166196	204166328	1000	-	.	gene_id "MSTRG.14728"; transcript_id "MSTRG.14728.20"; exon_number "10";
chr1	StringTie	transcript	204154816	204171774	1000	-	.	gene_id "MSTRG.14728"; transcript_id "MSTRG.14728.21";
chr1	StringTie	exon	204154816	204155177	1000	-	.	gene_id "MSTRG.14728"; transcript_id "MSTRG.14728.21"; exon_number "1";
chr1	StringTie	exon	204155820	204155918	1000	-	.	gene_id "MSTRG.14728"; transcript_id "MSTRG.14728.21"; exon_number "2";
chr1	StringTie	exon	204156178	204156319	1000	-	.	gene_id "MSTRG.14728"; transcript_id "MSTRG.14728.21"; exon_number "3";
chr1	StringTie	exon	204156677	204157369	1000	-	.	gene_id "MSTRG.14728"; transcript_id "MSTRG.14728.21"; exon_number "4";
chr1	StringTie	exon	204159399	204159595	1000	-	.	gene_id "MSTRG.14728"; transcript_id "MSTRG.14728.21"; exon_number "5";
chr1	StringTie	exon	204160560	204160678	1000	-	.	gene_id "MSTRG.14728"; transcript_id "MSTRG.14728.21"; exon_number "6";
chr1	StringTie	exon	204161292	204161415	1000	-	.	gene_id "MSTRG.14728"; transcript_id "MSTRG.14728.21"; exon_number "7";
chr1	StringTie	exon	204162013	204162163	1000	-	.	gene_id "MSTRG.14728"; transcript_id "MSTRG.14728.21"; exon_number "8";
chr1	StringTie	exon	204166196	204166610	1000	-	.	gene_id "MSTRG.14728"; transcript_id "MSTRG.14728.21"; exon_number "9";
chr1	StringTie	exon	204171667	204171774	1000	-	.	gene_id "MSTRG.14728"; transcript_id "MSTRG.14728.21"; exon_number "10";
chr1	StringTie	transcript	204154819	204160488	1000	-	.	gene_id "MSTRG.14728"; transcript_id "MSTRG.14728.22";
chr1	StringTie	exon	204154819	204155177	1000	-	.	gene_id "MSTRG.14728"; transcript_id "MSTRG.14728.22"; exon_number "1";
chr1	StringTie	exon	204155820	204155918	1000	-	.	gene_id "MSTRG.14728"; transcript_id "MSTRG.14728.22"; exon_number "2";
chr1	StringTie	exon	204156178	204156319	1000	-	.	gene_id "MSTRG.14728"; transcript_id "MSTRG.14728.22"; exon_number "3";
chr1	StringTie	exon	204156677	204157367	1000	-	.	gene_id "MSTRG.14728"; transcript_id "MSTRG.14728.22"; exon_number "4";
chr1	StringTie	exon	204159399	204160488	1000	-	.	gene_id "MSTRG.14728"; transcript_id "MSTRG.14728.22"; exon_number "5";
chr1	StringTie	transcript	204154819	204162326	1000	-	.	gene_id "MSTRG.14728"; transcript_id "MSTRG.14728.23";
chr1	StringTie	exon	204154819	204155177	1000	-	.	gene_id "MSTRG.14728"; transcript_id "MSTRG.14728.23"; exon_number "1";
chr1	StringTie	exon	204155820	204155918	1000	-	.	gene_id "MSTRG.14728"; transcript_id "MSTRG.14728.23"; exon_number "2";
chr1	StringTie	exon	204156178	204156319	1000	-	.	gene_id "MSTRG.14728"; transcript_id "MSTRG.14728.23"; exon_number "3";
chr1	StringTie	exon	204156677	204156796	1000	-	.	gene_id "MSTRG.14728"; transcript_id "MSTRG.14728.23"; exon_number "4";
chr1	StringTie	exon	204159399	204159595	1000	-	.	gene_id "MSTRG.14728"; transcript_id "MSTRG.14728.23"; exon_number "5";
chr1	StringTie	exon	204160560	204160678	1000	-	.	gene_id "MSTRG.14728"; transcript_id "MSTRG.14728.23"; exon_number "6";
chr1	StringTie	exon	204161292	204161415	1000	-	.	gene_id "MSTRG.14728"; transcript_id "MSTRG.14728.23"; exon_number "7";
chr1	StringTie	exon	204162013	204162163	1000	-	.	gene_id "MSTRG.14728"; transcript_id "MSTRG.14728.23"; exon_number "8";
chr1	StringTie	exon	204162293	204162326	1000	-	.	gene_id "MSTRG.14728"; transcript_id "MSTRG.14728.23"; exon_number "9";
chr1	StringTie	transcript	204154819	204166320	1000	-	.	gene_id "MSTRG.14728"; transcript_id "MSTRG.14728.24";
chr1	StringTie	exon	204154819	204155177	1000	-	.	gene_id "MSTRG.14728"; transcript_id "MSTRG.14728.24"; exon_number "1";
chr1	StringTie	exon	204155820	204155918	1000	-	.	gene_id "MSTRG.14728"; transcript_id "MSTRG.14728.24"; exon_number "2";
chr1	StringTie	exon	204156178	204156319	1000	-	.	gene_id "MSTRG.14728"; transcript_id "MSTRG.14728.24"; exon_number "3";
chr1	StringTie	exon	204156677	204156796	1000	-	.	gene_id "MSTRG.14728"; transcript_id "MSTRG.14728.24"; exon_number "4";
chr1	StringTie	exon	204159399	204159595	1000	-	.	gene_id "MSTRG.14728"; transcript_id "MSTRG.14728.24"; exon_number "5";
chr1	StringTie	exon	204160560	204160678	1000	-	.	gene_id "MSTRG.14728"; transcript_id "MSTRG.14728.24"; exon_number "6";
chr1	StringTie	exon	204161292	204161415	1000	-	.	gene_id "MSTRG.14728"; transcript_id "MSTRG.14728.24"; exon_number "7";
chr1	StringTie	exon	204162013	204162163	1000	-	.	gene_id "MSTRG.14728"; transcript_id "MSTRG.14728.24"; exon_number "8";
chr1	StringTie	exon	204166196	204166320	1000	-	.	gene_id "MSTRG.14728"; transcript_id "MSTRG.14728.24"; exon_number "9";
chr1	StringTie	transcript	204154819	204162996	1000	-	.	gene_id "MSTRG.14728"; transcript_id "MSTRG.14728.25";
chr1	StringTie	exon	204154819	204155166	1000	-	.	gene_id "MSTRG.14728"; transcript_id "MSTRG.14728.25"; exon_number "1";
chr1	StringTie	exon	204155820	204155918	1000	-	.	gene_id "MSTRG.14728"; transcript_id "MSTRG.14728.25"; exon_number "2";
chr1	StringTie	exon	204156178	204156319	1000	-	.	gene_id "MSTRG.14728"; transcript_id "MSTRG.14728.25"; exon_number "3";
chr1	StringTie	exon	204156677	204156796	1000	-	.	gene_id "MSTRG.14728"; transcript_id "MSTRG.14728.25"; exon_number "4";
chr1	StringTie	exon	204157361	204157369	1000	-	.	gene_id "MSTRG.14728"; transcript_id "MSTRG.14728.25"; exon_number "5";
chr1	StringTie	exon	204159399	204159595	1000	-	.	gene_id "MSTRG.14728"; transcript_id "MSTRG.14728.25"; exon_number "6";
chr1	StringTie	exon	204160560	204160678	1000	-	.	gene_id "MSTRG.14728"; transcript_id "MSTRG.14728.25"; exon_number "7";
chr1	StringTie	exon	204161292	204161415	1000	-	.	gene_id "MSTRG.14728"; transcript_id "MSTRG.14728.25"; exon_number "8";
chr1	StringTie	exon	204162013	204162163	1000	-	.	gene_id "MSTRG.14728"; transcript_id "MSTRG.14728.25"; exon_number "9";
chr1	StringTie	exon	204162293	204162996	1000	-	.	gene_id "MSTRG.14728"; transcript_id "MSTRG.14728.25"; exon_number "10";
chr1	StringTie	transcript	204154820	204166382	1000	-	.	gene_id "MSTRG.14728"; transcript_id "MSTRG.14728.27";
chr1	StringTie	exon	204154820	204155166	1000	-	.	gene_id "MSTRG.14728"; transcript_id "MSTRG.14728.27"; exon_number "1";
chr1	StringTie	exon	204155820	204155918	1000	-	.	gene_id "MSTRG.14728"; transcript_id "MSTRG.14728.27"; exon_number "2";
chr1	StringTie	exon	204156178	204156319	1000	-	.	gene_id "MSTRG.14728"; transcript_id "MSTRG.14728.27"; exon_number "3";
chr1	StringTie	exon	204156677	204157369	1000	-	.	gene_id "MSTRG.14728"; transcript_id "MSTRG.14728.27"; exon_number "4";
chr1	StringTie	exon	204159399	204159595	1000	-	.	gene_id "MSTRG.14728"; transcript_id "MSTRG.14728.27"; exon_number "5";
chr1	StringTie	exon	204160560	204160678	1000	-	.	gene_id "MSTRG.14728"; transcript_id "MSTRG.14728.27"; exon_number "6";
chr1	StringTie	exon	204161292	204161415	1000	-	.	gene_id "MSTRG.14728"; transcript_id "MSTRG.14728.27"; exon_number "7";
chr1	StringTie	exon	204162013	204162163	1000	-	.	gene_id "MSTRG.14728"; transcript_id "MSTRG.14728.27"; exon_number "8";
chr1	StringTie	exon	204166189	204166382	1000	-	.	gene_id "MSTRG.14728"; transcript_id "MSTRG.14728.27"; exon_number "9";
chr1	StringTie	transcript	204154821	204162502	1000	-	.	gene_id "MSTRG.14728"; transcript_id "MSTRG.14728.28";
chr1	StringTie	exon	204154821	204155177	1000	-	.	gene_id "MSTRG.14728"; transcript_id "MSTRG.14728.28"; exon_number "1";
chr1	StringTie	exon	204155820	204155918	1000	-	.	gene_id "MSTRG.14728"; transcript_id "MSTRG.14728.28"; exon_number "2";
chr1	StringTie	exon	204156178	204156319	1000	-	.	gene_id "MSTRG.14728"; transcript_id "MSTRG.14728.28"; exon_number "3";
chr1	StringTie	exon	204156677	204157369	1000	-	.	gene_id "MSTRG.14728"; transcript_id "MSTRG.14728.28"; exon_number "4";
chr1	StringTie	exon	204159399	204159595	1000	-	.	gene_id "MSTRG.14728"; transcript_id "MSTRG.14728.28"; exon_number "5";
chr1	StringTie	exon	204160560	204160678	1000	-	.	gene_id "MSTRG.14728"; transcript_id "MSTRG.14728.28"; exon_number "6";
chr1	StringTie	exon	204161292	204161415	1000	-	.	gene_id "MSTRG.14728"; transcript_id "MSTRG.14728.28"; exon_number "7";
chr1	StringTie	exon	204162013	204162163	1000	-	.	gene_id "MSTRG.14728"; transcript_id "MSTRG.14728.28"; exon_number "8";
chr1	StringTie	exon	204162471	204162502	1000	-	.	gene_id "MSTRG.14728"; transcript_id "MSTRG.14728.28"; exon_number "9";
chr1	StringTie	transcript	204154832	204163667	1000	-	.	gene_id "MSTRG.14728"; transcript_id "MSTRG.14728.29";
chr1	StringTie	exon	204154832	204155177	1000	-	.	gene_id "MSTRG.14728"; transcript_id "MSTRG.14728.29"; exon_number "1";
chr1	StringTie	exon	204155820	204155918	1000	-	.	gene_id "MSTRG.14728"; transcript_id "MSTRG.14728.29"; exon_number "2";
chr1	StringTie	exon	204156178	204156319	1000	-	.	gene_id "MSTRG.14728"; transcript_id "MSTRG.14728.29"; exon_number "3";
chr1	StringTie	exon	204156677	204156796	1000	-	.	gene_id "MSTRG.14728"; transcript_id "MSTRG.14728.29"; exon_number "4";
chr1	StringTie	exon	204157361	204157369	1000	-	.	gene_id "MSTRG.14728"; transcript_id "MSTRG.14728.29"; exon_number "5";
chr1	StringTie	exon	204159399	204159595	1000	-	.	gene_id "MSTRG.14728"; transcript_id "MSTRG.14728.29"; exon_number "6";
chr1	StringTie	exon	204160560	204160678	1000	-	.	gene_id "MSTRG.14728"; transcript_id "MSTRG.14728.29"; exon_number "7";
chr1	StringTie	exon	204161292	204161415	1000	-	.	gene_id "MSTRG.14728"; transcript_id "MSTRG.14728.29"; exon_number "8";
chr1	StringTie	exon	204162013	204162163	1000	-	.	gene_id "MSTRG.14728"; transcript_id "MSTRG.14728.29"; exon_number "9";
chr1	StringTie	exon	204163652	204163667	1000	-	.	gene_id "MSTRG.14728"; transcript_id "MSTRG.14728.29"; exon_number "10";
chr1	StringTie	transcript	204154676	204162662	1000	-	.	gene_id "MSTRG.14728"; transcript_id "MSTRG.14728.3";
chr1	StringTie	exon	204154676	204155177	1000	-	.	gene_id "MSTRG.14728"; transcript_id "MSTRG.14728.3"; exon_number "1";
chr1	StringTie	exon	204155820	204155918	1000	-	.	gene_id "MSTRG.14728"; transcript_id "MSTRG.14728.3"; exon_number "2";
chr1	StringTie	exon	204156178	204156319	1000	-	.	gene_id "MSTRG.14728"; transcript_id "MSTRG.14728.3"; exon_number "3";
chr1	StringTie	exon	204156677	204156796	1000	-	.	gene_id "MSTRG.14728"; transcript_id "MSTRG.14728.3"; exon_number "4";
chr1	StringTie	exon	204157361	204157369	1000	-	.	gene_id "MSTRG.14728"; transcript_id "MSTRG.14728.3"; exon_number "5";
chr1	StringTie	exon	204159399	204159595	1000	-	.	gene_id "MSTRG.14728"; transcript_id "MSTRG.14728.3"; exon_number "6";
chr1	StringTie	exon	204160560	204160678	1000	-	.	gene_id "MSTRG.14728"; transcript_id "MSTRG.14728.3"; exon_number "7";
chr1	StringTie	exon	204161292	204161415	1000	-	.	gene_id "MSTRG.14728"; transcript_id "MSTRG.14728.3"; exon_number "8";
chr1	StringTie	exon	204162013	204162163	1000	-	.	gene_id "MSTRG.14728"; transcript_id "MSTRG.14728.3"; exon_number "9";
chr1	StringTie	exon	204162293	204162662	1000	-	.	gene_id "MSTRG.14728"; transcript_id "MSTRG.14728.3"; exon_number "10";
chr1	StringTie	transcript	204154938	204214739	1000	-	.	gene_id "MSTRG.14728"; transcript_id "MSTRG.14728.30";
chr1	StringTie	exon	204154938	204155177	1000	-	.	gene_id "MSTRG.14728"; transcript_id "MSTRG.14728.30"; exon_number "1";
chr1	StringTie	exon	204155820	204155918	1000	-	.	gene_id "MSTRG.14728"; transcript_id "MSTRG.14728.30"; exon_number "2";
chr1	StringTie	exon	204156178	204156319	1000	-	.	gene_id "MSTRG.14728"; transcript_id "MSTRG.14728.30"; exon_number "3";
chr1	StringTie	exon	204156677	204156796	1000	-	.	gene_id "MSTRG.14728"; transcript_id "MSTRG.14728.30"; exon_number "4";
chr1	StringTie	exon	204157361	204157369	1000	-	.	gene_id "MSTRG.14728"; transcript_id "MSTRG.14728.30"; exon_number "5";
chr1	StringTie	exon	204159399	204159595	1000	-	.	gene_id "MSTRG.14728"; transcript_id "MSTRG.14728.30"; exon_number "6";
chr1	StringTie	exon	204160560	204160678	1000	-	.	gene_id "MSTRG.14728"; transcript_id "MSTRG.14728.30"; exon_number "7";
chr1	StringTie	exon	204161292	204161415	1000	-	.	gene_id "MSTRG.14728"; transcript_id "MSTRG.14728.30"; exon_number "8";
chr1	StringTie	exon	204162013	204162163	1000	-	.	gene_id "MSTRG.14728"; transcript_id "MSTRG.14728.30"; exon_number "9";
chr1	StringTie	exon	204172507	204172617	1000	-	.	gene_id "MSTRG.14728"; transcript_id "MSTRG.14728.30"; exon_number "10";
chr1	StringTie	exon	204173838	204173920	1000	-	.	gene_id "MSTRG.14728"; transcript_id "MSTRG.14728.30"; exon_number "11";
chr1	StringTie	exon	204190232	204190797	1000	-	.	gene_id "MSTRG.14728"; transcript_id "MSTRG.14728.30"; exon_number "12";
chr1	StringTie	exon	204192774	204192914	1000	-	.	gene_id "MSTRG.14728"; transcript_id "MSTRG.14728.30"; exon_number "13";
chr1	StringTie	exon	204201633	204201811	1000	-	.	gene_id "MSTRG.14728"; transcript_id "MSTRG.14728.30"; exon_number "14";
chr1	StringTie	exon	204202896	204202987	1000	-	.	gene_id "MSTRG.14728"; transcript_id "MSTRG.14728.30"; exon_number "15";
chr1	StringTie	exon	204213882	204214000	1000	-	.	gene_id "MSTRG.14728"; transcript_id "MSTRG.14728.30"; exon_number "16";
chr1	StringTie	exon	204214636	204214739	1000	-	.	gene_id "MSTRG.14728"; transcript_id "MSTRG.14728.30"; exon_number "17";
chr1	StringTie	transcript	204154938	204191332	1000	-	.	gene_id "MSTRG.14728"; transcript_id "MSTRG.14728.31";
chr1	StringTie	exon	204154938	204155177	1000	-	.	gene_id "MSTRG.14728"; transcript_id "MSTRG.14728.31"; exon_number "1";
chr1	StringTie	exon	204155820	204155918	1000	-	.	gene_id "MSTRG.14728"; transcript_id "MSTRG.14728.31"; exon_number "2";
chr1	StringTie	exon	204156178	204156319	1000	-	.	gene_id "MSTRG.14728"; transcript_id "MSTRG.14728.31"; exon_number "3";
chr1	StringTie	exon	204156677	204156796	1000	-	.	gene_id "MSTRG.14728"; transcript_id "MSTRG.14728.31"; exon_number "4";
chr1	StringTie	exon	204157361	204157369	1000	-	.	gene_id "MSTRG.14728"; transcript_id "MSTRG.14728.31"; exon_number "5";
chr1	StringTie	exon	204159399	204159595	1000	-	.	gene_id "MSTRG.14728"; transcript_id "MSTRG.14728.31"; exon_number "6";
chr1	StringTie	exon	204160560	204160678	1000	-	.	gene_id "MSTRG.14728"; transcript_id "MSTRG.14728.31"; exon_number "7";
chr1	StringTie	exon	204161292	204161415	1000	-	.	gene_id "MSTRG.14728"; transcript_id "MSTRG.14728.31"; exon_number "8";
chr1	StringTie	exon	204162013	204162163	1000	-	.	gene_id "MSTRG.14728"; transcript_id "MSTRG.14728.31"; exon_number "9";
chr1	StringTie	exon	204172507	204172617	1000	-	.	gene_id "MSTRG.14728"; transcript_id "MSTRG.14728.31"; exon_number "10";
chr1	StringTie	exon	204173838	204173920	1000	-	.	gene_id "MSTRG.14728"; transcript_id "MSTRG.14728.31"; exon_number "11";
chr1	StringTie	exon	204190232	204190797	1000	-	.	gene_id "MSTRG.14728"; transcript_id "MSTRG.14728.31"; exon_number "12";
chr1	StringTie	exon	204190897	204191332	1000	-	.	gene_id "MSTRG.14728"; transcript_id "MSTRG.14728.31"; exon_number "13";
chr1	StringTie	transcript	204190225	204195831	1000	-	.	gene_id "MSTRG.14728"; transcript_id "MSTRG.14728.33";
chr1	StringTie	exon	204190225	204190797	1000	-	.	gene_id "MSTRG.14728"; transcript_id "MSTRG.14728.33"; exon_number "1";
chr1	StringTie	exon	204192774	204192914	1000	-	.	gene_id "MSTRG.14728"; transcript_id "MSTRG.14728.33"; exon_number "2";
chr1	StringTie	exon	204194104	204195831	1000	-	.	gene_id "MSTRG.14728"; transcript_id "MSTRG.14728.33"; exon_number "3";
chr1	StringTie	transcript	204190304	204214122	1000	-	.	gene_id "MSTRG.14728"; transcript_id "MSTRG.14728.34";
chr1	StringTie	exon	204190304	204190797	1000	-	.	gene_id "MSTRG.14728"; transcript_id "MSTRG.14728.34"; exon_number "1";
chr1	StringTie	exon	204192774	204192914	1000	-	.	gene_id "MSTRG.14728"; transcript_id "MSTRG.14728.34"; exon_number "2";
chr1	StringTie	exon	204201633	204201811	1000	-	.	gene_id "MSTRG.14728"; transcript_id "MSTRG.14728.34"; exon_number "3";
chr1	StringTie	exon	204213882	204214122	1000	-	.	gene_id "MSTRG.14728"; transcript_id "MSTRG.14728.34"; exon_number "4";
chr1	StringTie	transcript	204190340	204214211	1000	-	.	gene_id "MSTRG.14728"; transcript_id "MSTRG.14728.35";
chr1	StringTie	exon	204190340	204190797	1000	-	.	gene_id "MSTRG.14728"; transcript_id "MSTRG.14728.35"; exon_number "1";
chr1	StringTie	exon	204192774	204192914	1000	-	.	gene_id "MSTRG.14728"; transcript_id "MSTRG.14728.35"; exon_number "2";
chr1	StringTie	exon	204201633	204201811	1000	-	.	gene_id "MSTRG.14728"; transcript_id "MSTRG.14728.35"; exon_number "3";
chr1	StringTie	exon	204202896	204202987	1000	-	.	gene_id "MSTRG.14728"; transcript_id "MSTRG.14728.35"; exon_number "4";
chr1	StringTie	exon	204213882	204214000	1000	-	.	gene_id "MSTRG.14728"; transcript_id "MSTRG.14728.35"; exon_number "5";
chr1	StringTie	exon	204214195	204214211	1000	-	.	gene_id "MSTRG.14728"; transcript_id "MSTRG.14728.35"; exon_number "6";
chr1	StringTie	transcript	204190340	204214217	1000	-	.	gene_id "MSTRG.14728"; transcript_id "MSTRG.14728.36";
chr1	StringTie	exon	204190340	204190797	1000	-	.	gene_id "MSTRG.14728"; transcript_id "MSTRG.14728.36"; exon_number "1";
chr1	StringTie	exon	204192774	204192914	1000	-	.	gene_id "MSTRG.14728"; transcript_id "MSTRG.14728.36"; exon_number "2";
chr1	StringTie	exon	204213882	204214000	1000	-	.	gene_id "MSTRG.14728"; transcript_id "MSTRG.14728.36"; exon_number "3";
chr1	StringTie	exon	204214195	204214217	1000	-	.	gene_id "MSTRG.14728"; transcript_id "MSTRG.14728.36"; exon_number "4";
chr1	StringTie	transcript	204190341	204196673	1000	-	.	gene_id "MSTRG.14728"; transcript_id "MSTRG.14728.37";
chr1	StringTie	exon	204190341	204190797	1000	-	.	gene_id "MSTRG.14728"; transcript_id "MSTRG.14728.37"; exon_number "1";
chr1	StringTie	exon	204191418	204192914	1000	-	.	gene_id "MSTRG.14728"; transcript_id "MSTRG.14728.37"; exon_number "2";
chr1	StringTie	exon	204196376	204196673	1000	-	.	gene_id "MSTRG.14728"; transcript_id "MSTRG.14728.37"; exon_number "3";
chr1	StringTie	transcript	204190341	204196702	1000	-	.	gene_id "MSTRG.14728"; transcript_id "MSTRG.14728.38";
chr1	StringTie	exon	204190341	204190792	1000	-	.	gene_id "MSTRG.14728"; transcript_id "MSTRG.14728.38"; exon_number "1";
chr1	StringTie	exon	204192774	204192914	1000	-	.	gene_id "MSTRG.14728"; transcript_id "MSTRG.14728.38"; exon_number "2";
chr1	StringTie	exon	204196376	204196702	1000	-	.	gene_id "MSTRG.14728"; transcript_id "MSTRG.14728.38"; exon_number "3";
chr1	StringTie	transcript	204190341	204214116	1000	-	.	gene_id "MSTRG.14728"; transcript_id "MSTRG.14728.39";
chr1	StringTie	exon	204190341	204190797	1000	-	.	gene_id "MSTRG.14728"; transcript_id "MSTRG.14728.39"; exon_number "1";
chr1	StringTie	exon	204192774	204192914	1000	-	.	gene_id "MSTRG.14728"; transcript_id "MSTRG.14728.39"; exon_number "2";
chr1	StringTie	exon	204201633	204201742	1000	-	.	gene_id "MSTRG.14728"; transcript_id "MSTRG.14728.39"; exon_number "3";
chr1	StringTie	exon	204202895	204202987	1000	-	.	gene_id "MSTRG.14728"; transcript_id "MSTRG.14728.39"; exon_number "4";
chr1	StringTie	exon	204213882	204214116	1000	-	.	gene_id "MSTRG.14728"; transcript_id "MSTRG.14728.39"; exon_number "5";
chr1	StringTie	transcript	204154692	204166404	1000	-	.	gene_id "MSTRG.14728"; transcript_id "MSTRG.14728.4";
chr1	StringTie	exon	204154692	204155166	1000	-	.	gene_id "MSTRG.14728"; transcript_id "MSTRG.14728.4"; exon_number "1";
chr1	StringTie	exon	204155820	204155918	1000	-	.	gene_id "MSTRG.14728"; transcript_id "MSTRG.14728.4"; exon_number "2";
chr1	StringTie	exon	204156178	204156319	1000	-	.	gene_id "MSTRG.14728"; transcript_id "MSTRG.14728.4"; exon_number "3";
chr1	StringTie	exon	204156677	204156796	1000	-	.	gene_id "MSTRG.14728"; transcript_id "MSTRG.14728.4"; exon_number "4";
chr1	StringTie	exon	204157361	204157369	1000	-	.	gene_id "MSTRG.14728"; transcript_id "MSTRG.14728.4"; exon_number "5";
chr1	StringTie	exon	204159399	204159595	1000	-	.	gene_id "MSTRG.14728"; transcript_id "MSTRG.14728.4"; exon_number "6";
chr1	StringTie	exon	204160560	204160678	1000	-	.	gene_id "MSTRG.14728"; transcript_id "MSTRG.14728.4"; exon_number "7";
chr1	StringTie	exon	204161292	204161415	1000	-	.	gene_id "MSTRG.14728"; transcript_id "MSTRG.14728.4"; exon_number "8";
chr1	StringTie	exon	204162013	204162163	1000	-	.	gene_id "MSTRG.14728"; transcript_id "MSTRG.14728.4"; exon_number "9";
chr1	StringTie	exon	204166196	204166404	1000	-	.	gene_id "MSTRG.14728"; transcript_id "MSTRG.14728.4"; exon_number "10";
chr1	StringTie	transcript	204190341	204216892	1000	-	.	gene_id "MSTRG.14728"; transcript_id "MSTRG.14728.40";
chr1	StringTie	exon	204190341	204190797	1000	-	.	gene_id "MSTRG.14728"; transcript_id "MSTRG.14728.40"; exon_number "1";
chr1	StringTie	exon	204192774	204192914	1000	-	.	gene_id "MSTRG.14728"; transcript_id "MSTRG.14728.40"; exon_number "2";
chr1	StringTie	exon	204202896	204202987	1000	-	.	gene_id "MSTRG.14728"; transcript_id "MSTRG.14728.40"; exon_number "3";
chr1	StringTie	exon	204213882	204214000	1000	-	.	gene_id "MSTRG.14728"; transcript_id "MSTRG.14728.40"; exon_number "4";
chr1	StringTie	exon	204214636	204214667	1000	-	.	gene_id "MSTRG.14728"; transcript_id "MSTRG.14728.40"; exon_number "5";
chr1	StringTie	exon	204216838	204216892	1000	-	.	gene_id "MSTRG.14728"; transcript_id "MSTRG.14728.40"; exon_number "6";
chr1	StringTie	transcript	204190348	204214225	1000	-	.	gene_id "MSTRG.14728"; transcript_id "MSTRG.14728.42";
chr1	StringTie	exon	204190348	204190797	1000	-	.	gene_id "MSTRG.14728"; transcript_id "MSTRG.14728.42"; exon_number "1";
chr1	StringTie	exon	204192774	204192914	1000	-	.	gene_id "MSTRG.14728"; transcript_id "MSTRG.14728.42"; exon_number "2";
chr1	StringTie	exon	204202896	204202987	1000	-	.	gene_id "MSTRG.14728"; transcript_id "MSTRG.14728.42"; exon_number "3";
chr1	StringTie	exon	204213882	204214000	1000	-	.	gene_id "MSTRG.14728"; transcript_id "MSTRG.14728.42"; exon_number "4";
chr1	StringTie	exon	204214195	204214225	1000	-	.	gene_id "MSTRG.14728"; transcript_id "MSTRG.14728.42"; exon_number "5";
chr1	StringTie	transcript	204190348	204214098	1000	-	.	gene_id "MSTRG.14728"; transcript_id "MSTRG.14728.43";
chr1	StringTie	exon	204190348	204190797	1000	-	.	gene_id "MSTRG.14728"; transcript_id "MSTRG.14728.43"; exon_number "1";
chr1	StringTie	exon	204192774	204192914	1000	-	.	gene_id "MSTRG.14728"; transcript_id "MSTRG.14728.43"; exon_number "2";
chr1	StringTie	exon	204201633	204201811	1000	-	.	gene_id "MSTRG.14728"; transcript_id "MSTRG.14728.43"; exon_number "3";
chr1	StringTie	exon	204202896	204202985	1000	-	.	gene_id "MSTRG.14728"; transcript_id "MSTRG.14728.43"; exon_number "4";
chr1	StringTie	exon	204213882	204214098	1000	-	.	gene_id "MSTRG.14728"; transcript_id "MSTRG.14728.43"; exon_number "5";
chr1	StringTie	transcript	204190350	204214928	1000	-	.	gene_id "MSTRG.14728"; transcript_id "MSTRG.14728.44";
chr1	StringTie	exon	204190350	204190797	1000	-	.	gene_id "MSTRG.14728"; transcript_id "MSTRG.14728.44"; exon_number "1";
chr1	StringTie	exon	204192774	204192914	1000	-	.	gene_id "MSTRG.14728"; transcript_id "MSTRG.14728.44"; exon_number "2";
chr1	StringTie	exon	204199195	204199258	1000	-	.	gene_id "MSTRG.14728"; transcript_id "MSTRG.14728.44"; exon_number "3";
chr1	StringTie	exon	204201633	204201811	1000	-	.	gene_id "MSTRG.14728"; transcript_id "MSTRG.14728.44"; exon_number "4";
chr1	StringTie	exon	204202896	204202987	1000	-	.	gene_id "MSTRG.14728"; transcript_id "MSTRG.14728.44"; exon_number "5";
chr1	StringTie	exon	204213882	204214000	1000	-	.	gene_id "MSTRG.14728"; transcript_id "MSTRG.14728.44"; exon_number "6";
chr1	StringTie	exon	204214636	204214928	1000	-	.	gene_id "MSTRG.14728"; transcript_id "MSTRG.14728.44"; exon_number "7";
chr1	StringTie	transcript	204190354	204214135	1000	-	.	gene_id "MSTRG.14728"; transcript_id "MSTRG.14728.45";
chr1	StringTie	exon	204190354	204190797	1000	-	.	gene_id "MSTRG.14728"; transcript_id "MSTRG.14728.45"; exon_number "1";
chr1	StringTie	exon	204192774	204192914	1000	-	.	gene_id "MSTRG.14728"; transcript_id "MSTRG.14728.45"; exon_number "2";
chr1	StringTie	exon	204199195	204199390	1000	-	.	gene_id "MSTRG.14728"; transcript_id "MSTRG.14728.45"; exon_number "3";
chr1	StringTie	exon	204201633	204201811	1000	-	.	gene_id "MSTRG.14728"; transcript_id "MSTRG.14728.45"; exon_number "4";
chr1	StringTie	exon	204202896	204202987	1000	-	.	gene_id "MSTRG.14728"; transcript_id "MSTRG.14728.45"; exon_number "5";
chr1	StringTie	exon	204213882	204214135	1000	-	.	gene_id "MSTRG.14728"; transcript_id "MSTRG.14728.45"; exon_number "6";
chr1	StringTie	transcript	204190368	204214200	1000	-	.	gene_id "MSTRG.14728"; transcript_id "MSTRG.14728.46";
chr1	StringTie	exon	204190368	204190797	1000	-	.	gene_id "MSTRG.14728"; transcript_id "MSTRG.14728.46"; exon_number "1";
chr1	StringTie	exon	204192774	204192914	1000	-	.	gene_id "MSTRG.14728"; transcript_id "MSTRG.14728.46"; exon_number "2";
chr1	StringTie	exon	204201633	204201811	1000	-	.	gene_id "MSTRG.14728"; transcript_id "MSTRG.14728.46"; exon_number "3";
chr1	StringTie	exon	204202896	204202987	1000	-	.	gene_id "MSTRG.14728"; transcript_id "MSTRG.14728.46"; exon_number "4";
chr1	StringTie	exon	204213882	204214000	1000	-	.	gene_id "MSTRG.14728"; transcript_id "MSTRG.14728.46"; exon_number "5";
chr1	StringTie	exon	204214177	204214200	1000	-	.	gene_id "MSTRG.14728"; transcript_id "MSTRG.14728.46"; exon_number "6";
chr1	StringTie	transcript	204190369	204214432	1000	-	.	gene_id "MSTRG.14728"; transcript_id "MSTRG.14728.47";
chr1	StringTie	exon	204190369	204190797	1000	-	.	gene_id "MSTRG.14728"; transcript_id "MSTRG.14728.47"; exon_number "1";
chr1	StringTie	exon	204192774	204198496	1000	-	.	gene_id "MSTRG.14728"; transcript_id "MSTRG.14728.47"; exon_number "2";
chr1	StringTie	exon	204199195	204199258	1000	-	.	gene_id "MSTRG.14728"; transcript_id "MSTRG.14728.47"; exon_number "3";
chr1	StringTie	exon	204201633	204201811	1000	-	.	gene_id "MSTRG.14728"; transcript_id "MSTRG.14728.47"; exon_number "4";
chr1	StringTie	exon	204202896	204202987	1000	-	.	gene_id "MSTRG.14728"; transcript_id "MSTRG.14728.47"; exon_number "5";
chr1	StringTie	exon	204213882	204214000	1000	-	.	gene_id "MSTRG.14728"; transcript_id "MSTRG.14728.47"; exon_number "6";
chr1	StringTie	exon	204214195	204214432	1000	-	.	gene_id "MSTRG.14728"; transcript_id "MSTRG.14728.47"; exon_number "7";
chr1	StringTie	transcript	204190370	204214210	1000	-	.	gene_id "MSTRG.14728"; transcript_id "MSTRG.14728.48";
chr1	StringTie	exon	204190370	204190797	1000	-	.	gene_id "MSTRG.14728"; transcript_id "MSTRG.14728.48"; exon_number "1";
chr1	StringTie	exon	204192774	204192914	1000	-	.	gene_id "MSTRG.14728"; transcript_id "MSTRG.14728.48"; exon_number "2";
chr1	StringTie	exon	204198230	204198336	1000	-	.	gene_id "MSTRG.14728"; transcript_id "MSTRG.14728.48"; exon_number "3";
chr1	StringTie	exon	204199193	204199258	1000	-	.	gene_id "MSTRG.14728"; transcript_id "MSTRG.14728.48"; exon_number "4";
chr1	StringTie	exon	204201633	204201811	1000	-	.	gene_id "MSTRG.14728"; transcript_id "MSTRG.14728.48"; exon_number "5";
chr1	StringTie	exon	204202896	204202987	1000	-	.	gene_id "MSTRG.14728"; transcript_id "MSTRG.14728.48"; exon_number "6";
chr1	StringTie	exon	204213882	204214000	1000	-	.	gene_id "MSTRG.14728"; transcript_id "MSTRG.14728.48"; exon_number "7";
chr1	StringTie	exon	204214195	204214210	1000	-	.	gene_id "MSTRG.14728"; transcript_id "MSTRG.14728.48"; exon_number "8";
chr1	StringTie	transcript	204190397	204214068	1000	-	.	gene_id "MSTRG.14728"; transcript_id "MSTRG.14728.49";
chr1	StringTie	exon	204190397	204190797	1000	-	.	gene_id "MSTRG.14728"; transcript_id "MSTRG.14728.49"; exon_number "1";
chr1	StringTie	exon	204192774	204192914	1000	-	.	gene_id "MSTRG.14728"; transcript_id "MSTRG.14728.49"; exon_number "2";
chr1	StringTie	exon	204199195	204199258	1000	-	.	gene_id "MSTRG.14728"; transcript_id "MSTRG.14728.49"; exon_number "3";
chr1	StringTie	exon	204201633	204201811	1000	-	.	gene_id "MSTRG.14728"; transcript_id "MSTRG.14728.49"; exon_number "4";
chr1	StringTie	exon	204202896	204202987	1000	-	.	gene_id "MSTRG.14728"; transcript_id "MSTRG.14728.49"; exon_number "5";
chr1	StringTie	exon	204203478	204203569	1000	-	.	gene_id "MSTRG.14728"; transcript_id "MSTRG.14728.49"; exon_number "6";
chr1	StringTie	exon	204213882	204214068	1000	-	.	gene_id "MSTRG.14728"; transcript_id "MSTRG.14728.49"; exon_number "7";
chr1	StringTie	transcript	204154719	204171774	1000	-	.	gene_id "MSTRG.14728"; transcript_id "MSTRG.14728.5";
chr1	StringTie	exon	204154719	204155177	1000	-	.	gene_id "MSTRG.14728"; transcript_id "MSTRG.14728.5"; exon_number "1";
chr1	StringTie	exon	204155820	204155918	1000	-	.	gene_id "MSTRG.14728"; transcript_id "MSTRG.14728.5"; exon_number "2";
chr1	StringTie	exon	204156178	204156319	1000	-	.	gene_id "MSTRG.14728"; transcript_id "MSTRG.14728.5"; exon_number "3";
chr1	StringTie	exon	204156677	204157369	1000	-	.	gene_id "MSTRG.14728"; transcript_id "MSTRG.14728.5"; exon_number "4";
chr1	StringTie	exon	204159399	204159595	1000	-	.	gene_id "MSTRG.14728"; transcript_id "MSTRG.14728.5"; exon_number "5";
chr1	StringTie	exon	204160560	204160678	1000	-	.	gene_id "MSTRG.14728"; transcript_id "MSTRG.14728.5"; exon_number "6";
chr1	StringTie	exon	204161292	204161415	1000	-	.	gene_id "MSTRG.14728"; transcript_id "MSTRG.14728.5"; exon_number "7";
chr1	StringTie	exon	204162013	204162163	1000	-	.	gene_id "MSTRG.14728"; transcript_id "MSTRG.14728.5"; exon_number "8";
chr1	StringTie	exon	204166196	204166416	1000	-	.	gene_id "MSTRG.14728"; transcript_id "MSTRG.14728.5"; exon_number "9";
chr1	StringTie	exon	204171667	204171774	1000	-	.	gene_id "MSTRG.14728"; transcript_id "MSTRG.14728.5"; exon_number "10";
chr1	StringTie	transcript	204190405	204214127	1000	-	.	gene_id "MSTRG.14728"; transcript_id "MSTRG.14728.50";
chr1	StringTie	exon	204190405	204190797	1000	-	.	gene_id "MSTRG.14728"; transcript_id "MSTRG.14728.50"; exon_number "1";
chr1	StringTie	exon	204192774	204192914	1000	-	.	gene_id "MSTRG.14728"; transcript_id "MSTRG.14728.50"; exon_number "2";
chr1	StringTie	exon	204199195	204199258	1000	-	.	gene_id "MSTRG.14728"; transcript_id "MSTRG.14728.50"; exon_number "3";
chr1	StringTie	exon	204201633	204201811	1000	-	.	gene_id "MSTRG.14728"; transcript_id "MSTRG.14728.50"; exon_number "4";
chr1	StringTie	exon	204213882	204214127	1000	-	.	gene_id "MSTRG.14728"; transcript_id "MSTRG.14728.50"; exon_number "5";
chr1	StringTie	transcript	204190411	204214867	1000	-	.	gene_id "MSTRG.14728"; transcript_id "MSTRG.14728.51";
chr1	StringTie	exon	204190411	204190797	1000	-	.	gene_id "MSTRG.14728"; transcript_id "MSTRG.14728.51"; exon_number "1";
chr1	StringTie	exon	204192774	204192914	1000	-	.	gene_id "MSTRG.14728"; transcript_id "MSTRG.14728.51"; exon_number "2";
chr1	StringTie	exon	204198230	204199258	1000	-	.	gene_id "MSTRG.14728"; transcript_id "MSTRG.14728.51"; exon_number "3";
chr1	StringTie	exon	204201633	204201811	1000	-	.	gene_id "MSTRG.14728"; transcript_id "MSTRG.14728.51"; exon_number "4";
chr1	StringTie	exon	204202896	204202987	1000	-	.	gene_id "MSTRG.14728"; transcript_id "MSTRG.14728.51"; exon_number "5";
chr1	StringTie	exon	204213882	204214000	1000	-	.	gene_id "MSTRG.14728"; transcript_id "MSTRG.14728.51"; exon_number "6";
chr1	StringTie	exon	204214636	204214867	1000	-	.	gene_id "MSTRG.14728"; transcript_id "MSTRG.14728.51"; exon_number "7";
chr1	StringTie	transcript	204190412	204214210	1000	-	.	gene_id "MSTRG.14728"; transcript_id "MSTRG.14728.52";
chr1	StringTie	exon	204190412	204190792	1000	-	.	gene_id "MSTRG.14728"; transcript_id "MSTRG.14728.52"; exon_number "1";
chr1	StringTie	exon	204192774	204192914	1000	-	.	gene_id "MSTRG.14728"; transcript_id "MSTRG.14728.52"; exon_number "2";
chr1	StringTie	exon	204199195	204199258	1000	-	.	gene_id "MSTRG.14728"; transcript_id "MSTRG.14728.52"; exon_number "3";
chr1	StringTie	exon	204201633	204201811	1000	-	.	gene_id "MSTRG.14728"; transcript_id "MSTRG.14728.52"; exon_number "4";
chr1	StringTie	exon	204202896	204202987	1000	-	.	gene_id "MSTRG.14728"; transcript_id "MSTRG.14728.52"; exon_number "5";
chr1	StringTie	exon	204213882	204214000	1000	-	.	gene_id "MSTRG.14728"; transcript_id "MSTRG.14728.52"; exon_number "6";
chr1	StringTie	exon	204214195	204214210	1000	-	.	gene_id "MSTRG.14728"; transcript_id "MSTRG.14728.52"; exon_number "7";
chr1	StringTie	transcript	204190414	204214779	1000	-	.	gene_id "MSTRG.14728"; transcript_id "MSTRG.14728.53";
chr1	StringTie	exon	204190414	204190797	1000	-	.	gene_id "MSTRG.14728"; transcript_id "MSTRG.14728.53"; exon_number "1";
chr1	StringTie	exon	204192774	204192914	1000	-	.	gene_id "MSTRG.14728"; transcript_id "MSTRG.14728.53"; exon_number "2";
chr1	StringTie	exon	204199195	204199258	1000	-	.	gene_id "MSTRG.14728"; transcript_id "MSTRG.14728.53"; exon_number "3";
chr1	StringTie	exon	204201633	204201811	1000	-	.	gene_id "MSTRG.14728"; transcript_id "MSTRG.14728.53"; exon_number "4";
chr1	StringTie	exon	204202896	204202987	1000	-	.	gene_id "MSTRG.14728"; transcript_id "MSTRG.14728.53"; exon_number "5";
chr1	StringTie	exon	204213882	204214000	1000	-	.	gene_id "MSTRG.14728"; transcript_id "MSTRG.14728.53"; exon_number "6";
chr1	StringTie	exon	204214195	204214779	1000	-	.	gene_id "MSTRG.14728"; transcript_id "MSTRG.14728.53"; exon_number "7";
chr1	StringTie	transcript	204190418	204214096	1000	-	.	gene_id "MSTRG.14728"; transcript_id "MSTRG.14728.54";
chr1	StringTie	exon	204190418	204190797	1000	-	.	gene_id "MSTRG.14728"; transcript_id "MSTRG.14728.54"; exon_number "1";
chr1	StringTie	exon	204192774	204192914	1000	-	.	gene_id "MSTRG.14728"; transcript_id "MSTRG.14728.54"; exon_number "2";
chr1	StringTie	exon	204199195	204199258	1000	-	.	gene_id "MSTRG.14728"; transcript_id "MSTRG.14728.54"; exon_number "3";
chr1	StringTie	exon	204213882	204214096	1000	-	.	gene_id "MSTRG.14728"; transcript_id "MSTRG.14728.54"; exon_number "4";
chr1	StringTie	transcript	204190419	204214149	1000	-	.	gene_id "MSTRG.14728"; transcript_id "MSTRG.14728.55";
chr1	StringTie	exon	204190419	204190797	1000	-	.	gene_id "MSTRG.14728"; transcript_id "MSTRG.14728.55"; exon_number "1";
chr1	StringTie	exon	204192774	204192914	1000	-	.	gene_id "MSTRG.14728"; transcript_id "MSTRG.14728.55"; exon_number "2";
chr1	StringTie	exon	204199195	204199258	1000	-	.	gene_id "MSTRG.14728"; transcript_id "MSTRG.14728.55"; exon_number "3";
chr1	StringTie	exon	204202896	204202987	1000	-	.	gene_id "MSTRG.14728"; transcript_id "MSTRG.14728.55"; exon_number "4";
chr1	StringTie	exon	204213882	204214149	1000	-	.	gene_id "MSTRG.14728"; transcript_id "MSTRG.14728.55"; exon_number "5";
chr1	StringTie	transcript	204190423	204214077	1000	-	.	gene_id "MSTRG.14728"; transcript_id "MSTRG.14728.56";
chr1	StringTie	exon	204190423	204190792	1000	-	.	gene_id "MSTRG.14728"; transcript_id "MSTRG.14728.56"; exon_number "1";
chr1	StringTie	exon	204192774	204192914	1000	-	.	gene_id "MSTRG.14728"; transcript_id "MSTRG.14728.56"; exon_number "2";
chr1	StringTie	exon	204201633	204201811	1000	-	.	gene_id "MSTRG.14728"; transcript_id "MSTRG.14728.56"; exon_number "3";
chr1	StringTie	exon	204202896	204202987	1000	-	.	gene_id "MSTRG.14728"; transcript_id "MSTRG.14728.56"; exon_number "4";
chr1	StringTie	exon	204213882	204214077	1000	-	.	gene_id "MSTRG.14728"; transcript_id "MSTRG.14728.56"; exon_number "5";
chr1	StringTie	transcript	204190426	204214349	1000	-	.	gene_id "MSTRG.14728"; transcript_id "MSTRG.14728.57";
chr1	StringTie	exon	204190426	204190797	1000	-	.	gene_id "MSTRG.14728"; transcript_id "MSTRG.14728.57"; exon_number "1";
chr1	StringTie	exon	204192774	204192914	1000	-	.	gene_id "MSTRG.14728"; transcript_id "MSTRG.14728.57"; exon_number "2";
chr1	StringTie	exon	204198230	204198496	1000	-	.	gene_id "MSTRG.14728"; transcript_id "MSTRG.14728.57"; exon_number "3";
chr1	StringTie	exon	204199195	204199258	1000	-	.	gene_id "MSTRG.14728"; transcript_id "MSTRG.14728.57"; exon_number "4";
chr1	StringTie	exon	204201633	204201811	1000	-	.	gene_id "MSTRG.14728"; transcript_id "MSTRG.14728.57"; exon_number "5";
chr1	StringTie	exon	204202896	204202987	1000	-	.	gene_id "MSTRG.14728"; transcript_id "MSTRG.14728.57"; exon_number "6";
chr1	StringTie	exon	204213882	204214000	1000	-	.	gene_id "MSTRG.14728"; transcript_id "MSTRG.14728.57"; exon_number "7";
chr1	StringTie	exon	204214177	204214349	1000	-	.	gene_id "MSTRG.14728"; transcript_id "MSTRG.14728.57"; exon_number "8";
chr1	StringTie	transcript	204190426	204214118	1000	-	.	gene_id "MSTRG.14728"; transcript_id "MSTRG.14728.58";
chr1	StringTie	exon	204190426	204190797	1000	-	.	gene_id "MSTRG.14728"; transcript_id "MSTRG.14728.58"; exon_number "1";
chr1	StringTie	exon	204192774	204199258	1000	-	.	gene_id "MSTRG.14728"; transcript_id "MSTRG.14728.58"; exon_number "2";
chr1	StringTie	exon	204201633	204201811	1000	-	.	gene_id "MSTRG.14728"; transcript_id "MSTRG.14728.58"; exon_number "3";
chr1	StringTie	exon	204202896	204202987	1000	-	.	gene_id "MSTRG.14728"; transcript_id "MSTRG.14728.58"; exon_number "4";
chr1	StringTie	exon	204213179	204213275	1000	-	.	gene_id "MSTRG.14728"; transcript_id "MSTRG.14728.58"; exon_number "5";
chr1	StringTie	exon	204213882	204214118	1000	-	.	gene_id "MSTRG.14728"; transcript_id "MSTRG.14728.58"; exon_number "6";
chr1	StringTie	transcript	204154739	204171885	1000	-	.	gene_id "MSTRG.14728"; transcript_id "MSTRG.14728.6";
chr1	StringTie	exon	204154739	204155177	1000	-	.	gene_id "MSTRG.14728"; transcript_id "MSTRG.14728.6"; exon_number "1";
chr1	StringTie	exon	204155820	204155918	1000	-	.	gene_id "MSTRG.14728"; transcript_id "MSTRG.14728.6"; exon_number "2";
chr1	StringTie	exon	204156178	204156319	1000	-	.	gene_id "MSTRG.14728"; transcript_id "MSTRG.14728.6"; exon_number "3";
chr1	StringTie	exon	204156677	204156796	1000	-	.	gene_id "MSTRG.14728"; transcript_id "MSTRG.14728.6"; exon_number "4";
chr1	StringTie	exon	204157361	204157369	1000	-	.	gene_id "MSTRG.14728"; transcript_id "MSTRG.14728.6"; exon_number "5";
chr1	StringTie	exon	204159399	204159595	1000	-	.	gene_id "MSTRG.14728"; transcript_id "MSTRG.14728.6"; exon_number "6";
chr1	StringTie	exon	204160560	204160678	1000	-	.	gene_id "MSTRG.14728"; transcript_id "MSTRG.14728.6"; exon_number "7";
chr1	StringTie	exon	204161292	204161415	1000	-	.	gene_id "MSTRG.14728"; transcript_id "MSTRG.14728.6"; exon_number "8";
chr1	StringTie	exon	204162013	204162163	1000	-	.	gene_id "MSTRG.14728"; transcript_id "MSTRG.14728.6"; exon_number "9";
chr1	StringTie	exon	204166196	204166416	1000	-	.	gene_id "MSTRG.14728"; transcript_id "MSTRG.14728.6"; exon_number "10";
chr1	StringTie	exon	204171667	204171885	1000	-	.	gene_id "MSTRG.14728"; transcript_id "MSTRG.14728.6"; exon_number "11";
chr1	StringTie	transcript	204190645	204214237	1000	-	.	gene_id "MSTRG.14728"; transcript_id "MSTRG.14728.60";
chr1	StringTie	exon	204190645	204190797	1000	-	.	gene_id "MSTRG.14728"; transcript_id "MSTRG.14728.60"; exon_number "1";
chr1	StringTie	exon	204192774	204192914	1000	-	.	gene_id "MSTRG.14728"; transcript_id "MSTRG.14728.60"; exon_number "2";
chr1	StringTie	exon	204198230	204198496	1000	-	.	gene_id "MSTRG.14728"; transcript_id "MSTRG.14728.60"; exon_number "3";
chr1	StringTie	exon	204201633	204201811	1000	-	.	gene_id "MSTRG.14728"; transcript_id "MSTRG.14728.60"; exon_number "4";
chr1	StringTie	exon	204202896	204202987	1000	-	.	gene_id "MSTRG.14728"; transcript_id "MSTRG.14728.60"; exon_number "5";
chr1	StringTie	exon	204213882	204214237	1000	-	.	gene_id "MSTRG.14728"; transcript_id "MSTRG.14728.60"; exon_number "6";
chr1	StringTie	transcript	204197894	204214154	1000	-	.	gene_id "MSTRG.14728"; transcript_id "MSTRG.14728.61";
chr1	StringTie	exon	204197894	204198496	1000	-	.	gene_id "MSTRG.14728"; transcript_id "MSTRG.14728.61"; exon_number "1";
chr1	StringTie	exon	204202896	204202987	1000	-	.	gene_id "MSTRG.14728"; transcript_id "MSTRG.14728.61"; exon_number "2";
chr1	StringTie	exon	204213882	204214154	1000	-	.	gene_id "MSTRG.14728"; transcript_id "MSTRG.14728.61"; exon_number "3";
chr1	StringTie	transcript	204197928	204214109	1000	-	.	gene_id "MSTRG.14728"; transcript_id "MSTRG.14728.62";
chr1	StringTie	exon	204197928	204198496	1000	-	.	gene_id "MSTRG.14728"; transcript_id "MSTRG.14728.62"; exon_number "1";
chr1	StringTie	exon	204199195	204199390	1000	-	.	gene_id "MSTRG.14728"; transcript_id "MSTRG.14728.62"; exon_number "2";
chr1	StringTie	exon	204201633	204201811	1000	-	.	gene_id "MSTRG.14728"; transcript_id "MSTRG.14728.62"; exon_number "3";
chr1	StringTie	exon	204202896	204202987	1000	-	.	gene_id "MSTRG.14728"; transcript_id "MSTRG.14728.62"; exon_number "4";
chr1	StringTie	exon	204213882	204214109	1000	-	.	gene_id "MSTRG.14728"; transcript_id "MSTRG.14728.62"; exon_number "5";
chr1	StringTie	transcript	204198050	204214217	1000	-	.	gene_id "MSTRG.14728"; transcript_id "MSTRG.14728.63";
chr1	StringTie	exon	204198050	204198496	1000	-	.	gene_id "MSTRG.14728"; transcript_id "MSTRG.14728.63"; exon_number "1";
chr1	StringTie	exon	204199200	204199258	1000	-	.	gene_id "MSTRG.14728"; transcript_id "MSTRG.14728.63"; exon_number "2";
chr1	StringTie	exon	204201633	204201811	1000	-	.	gene_id "MSTRG.14728"; transcript_id "MSTRG.14728.63"; exon_number "3";
chr1	StringTie	exon	204202896	204202987	1000	-	.	gene_id "MSTRG.14728"; transcript_id "MSTRG.14728.63"; exon_number "4";
chr1	StringTie	exon	204213882	204214000	1000	-	.	gene_id "MSTRG.14728"; transcript_id "MSTRG.14728.63"; exon_number "5";
chr1	StringTie	exon	204214195	204214217	1000	-	.	gene_id "MSTRG.14728"; transcript_id "MSTRG.14728.63"; exon_number "6";
chr1	StringTie	transcript	204198056	204214117	1000	-	.	gene_id "MSTRG.14728"; transcript_id "MSTRG.14728.64";
chr1	StringTie	exon	204198056	204199258	1000	-	.	gene_id "MSTRG.14728"; transcript_id "MSTRG.14728.64"; exon_number "1";
chr1	StringTie	exon	204201633	204201811	1000	-	.	gene_id "MSTRG.14728"; transcript_id "MSTRG.14728.64"; exon_number "2";
chr1	StringTie	exon	204202896	204202987	1000	-	.	gene_id "MSTRG.14728"; transcript_id "MSTRG.14728.64"; exon_number "3";
chr1	StringTie	exon	204213091	204213275	1000	-	.	gene_id "MSTRG.14728"; transcript_id "MSTRG.14728.64"; exon_number "4";
chr1	StringTie	exon	204213882	204214117	1000	-	.	gene_id "MSTRG.14728"; transcript_id "MSTRG.14728.64"; exon_number "5";
chr1	StringTie	transcript	204198061	204214118	1000	-	.	gene_id "MSTRG.14728"; transcript_id "MSTRG.14728.65";
chr1	StringTie	exon	204198061	204198496	1000	-	.	gene_id "MSTRG.14728"; transcript_id "MSTRG.14728.65"; exon_number "1";
chr1	StringTie	exon	204199195	204199258	1000	-	.	gene_id "MSTRG.14728"; transcript_id "MSTRG.14728.65"; exon_number "2";
chr1	StringTie	exon	204202896	204202987	1000	-	.	gene_id "MSTRG.14728"; transcript_id "MSTRG.14728.65"; exon_number "3";
chr1	StringTie	exon	204213882	204214118	1000	-	.	gene_id "MSTRG.14728"; transcript_id "MSTRG.14728.65"; exon_number "4";
chr1	StringTie	transcript	204198062	204214370	1000	-	.	gene_id "MSTRG.14728"; transcript_id "MSTRG.14728.66";
chr1	StringTie	exon	204198062	204198496	1000	-	.	gene_id "MSTRG.14728"; transcript_id "MSTRG.14728.66"; exon_number "1";
chr1	StringTie	exon	204213882	204214370	1000	-	.	gene_id "MSTRG.14728"; transcript_id "MSTRG.14728.66"; exon_number "2";
chr1	StringTie	transcript	204198062	204214383	1000	-	.	gene_id "MSTRG.14728"; transcript_id "MSTRG.14728.67";
chr1	StringTie	exon	204198062	204198496	1000	-	.	gene_id "MSTRG.14728"; transcript_id "MSTRG.14728.67"; exon_number "1";
chr1	StringTie	exon	204201633	204201811	1000	-	.	gene_id "MSTRG.14728"; transcript_id "MSTRG.14728.67"; exon_number "2";
chr1	StringTie	exon	204202896	204202987	1000	-	.	gene_id "MSTRG.14728"; transcript_id "MSTRG.14728.67"; exon_number "3";
chr1	StringTie	exon	204213882	204214000	1000	-	.	gene_id "MSTRG.14728"; transcript_id "MSTRG.14728.67"; exon_number "4";
chr1	StringTie	exon	204214195	204214383	1000	-	.	gene_id "MSTRG.14728"; transcript_id "MSTRG.14728.67"; exon_number "5";
chr1	StringTie	transcript	204198063	204214928	1000	-	.	gene_id "MSTRG.14728"; transcript_id "MSTRG.14728.68";
chr1	StringTie	exon	204198063	204198496	1000	-	.	gene_id "MSTRG.14728"; transcript_id "MSTRG.14728.68"; exon_number "1";
chr1	StringTie	exon	204199200	204199258	1000	-	.	gene_id "MSTRG.14728"; transcript_id "MSTRG.14728.68"; exon_number "2";
chr1	StringTie	exon	204202896	204202987	1000	-	.	gene_id "MSTRG.14728"; transcript_id "MSTRG.14728.68"; exon_number "3";
chr1	StringTie	exon	204213882	204214000	1000	-	.	gene_id "MSTRG.14728"; transcript_id "MSTRG.14728.68"; exon_number "4";
chr1	StringTie	exon	204214636	204214928	1000	-	.	gene_id "MSTRG.14728"; transcript_id "MSTRG.14728.68"; exon_number "5";
chr1	StringTie	transcript	204198105	204214111	1000	-	.	gene_id "MSTRG.14728"; transcript_id "MSTRG.14728.69";
chr1	StringTie	exon	204198105	204198496	1000	-	.	gene_id "MSTRG.14728"; transcript_id "MSTRG.14728.69"; exon_number "1";
chr1	StringTie	exon	204199195	204199258	1000	-	.	gene_id "MSTRG.14728"; transcript_id "MSTRG.14728.69"; exon_number "2";
chr1	StringTie	exon	204201633	204201811	1000	-	.	gene_id "MSTRG.14728"; transcript_id "MSTRG.14728.69"; exon_number "3";
chr1	StringTie	exon	204202896	204202985	1000	-	.	gene_id "MSTRG.14728"; transcript_id "MSTRG.14728.69"; exon_number "4";
chr1	StringTie	exon	204213882	204214111	1000	-	.	gene_id "MSTRG.14728"; transcript_id "MSTRG.14728.69"; exon_number "5";
chr1	StringTie	transcript	204154757	204171789	1000	-	.	gene_id "MSTRG.14728"; transcript_id "MSTRG.14728.7";
chr1	StringTie	exon	204154757	204155166	1000	-	.	gene_id "MSTRG.14728"; transcript_id "MSTRG.14728.7"; exon_number "1";
chr1	StringTie	exon	204155820	204155918	1000	-	.	gene_id "MSTRG.14728"; transcript_id "MSTRG.14728.7"; exon_number "2";
chr1	StringTie	exon	204156178	204156437	1000	-	.	gene_id "MSTRG.14728"; transcript_id "MSTRG.14728.7"; exon_number "3";
chr1	StringTie	exon	204156677	204156796	1000	-	.	gene_id "MSTRG.14728"; transcript_id "MSTRG.14728.7"; exon_number "4";
chr1	StringTie	exon	204157361	204157369	1000	-	.	gene_id "MSTRG.14728"; transcript_id "MSTRG.14728.7"; exon_number "5";
chr1	StringTie	exon	204159399	204159595	1000	-	.	gene_id "MSTRG.14728"; transcript_id "MSTRG.14728.7"; exon_number "6";
chr1	StringTie	exon	204160560	204160678	1000	-	.	gene_id "MSTRG.14728"; transcript_id "MSTRG.14728.7"; exon_number "7";
chr1	StringTie	exon	204161292	204161415	1000	-	.	gene_id "MSTRG.14728"; transcript_id "MSTRG.14728.7"; exon_number "8";
chr1	StringTie	exon	204162013	204162163	1000	-	.	gene_id "MSTRG.14728"; transcript_id "MSTRG.14728.7"; exon_number "9";
chr1	StringTie	exon	204171667	204171789	1000	-	.	gene_id "MSTRG.14728"; transcript_id "MSTRG.14728.7"; exon_number "10";
chr1	StringTie	transcript	204198106	204214083	1000	-	.	gene_id "MSTRG.14728"; transcript_id "MSTRG.14728.70";
chr1	StringTie	exon	204198106	204198336	1000	-	.	gene_id "MSTRG.14728"; transcript_id "MSTRG.14728.70"; exon_number "1";
chr1	StringTie	exon	204199193	204199258	1000	-	.	gene_id "MSTRG.14728"; transcript_id "MSTRG.14728.70"; exon_number "2";
chr1	StringTie	exon	204201633	204201811	1000	-	.	gene_id "MSTRG.14728"; transcript_id "MSTRG.14728.70"; exon_number "3";
chr1	StringTie	exon	204202896	204202987	1000	-	.	gene_id "MSTRG.14728"; transcript_id "MSTRG.14728.70"; exon_number "4";
chr1	StringTie	exon	204213179	204213275	1000	-	.	gene_id "MSTRG.14728"; transcript_id "MSTRG.14728.70"; exon_number "5";
chr1	StringTie	exon	204213882	204214083	1000	-	.	gene_id "MSTRG.14728"; transcript_id "MSTRG.14728.70"; exon_number "6";
chr1	StringTie	transcript	204198110	204214096	1000	-	.	gene_id "MSTRG.14728"; transcript_id "MSTRG.14728.71";
chr1	StringTie	exon	204198110	204199258	1000	-	.	gene_id "MSTRG.14728"; transcript_id "MSTRG.14728.71"; exon_number "1";
chr1	StringTie	exon	204201633	204201811	1000	-	.	gene_id "MSTRG.14728"; transcript_id "MSTRG.14728.71"; exon_number "2";
chr1	StringTie	exon	204202896	204202985	1000	-	.	gene_id "MSTRG.14728"; transcript_id "MSTRG.14728.71"; exon_number "3";
chr1	StringTie	exon	204213882	204214096	1000	-	.	gene_id "MSTRG.14728"; transcript_id "MSTRG.14728.71"; exon_number "4";
chr1	StringTie	transcript	204198133	204214064	1000	-	.	gene_id "MSTRG.14728"; transcript_id "MSTRG.14728.72";
chr1	StringTie	exon	204198133	204198337	1000	-	.	gene_id "MSTRG.14728"; transcript_id "MSTRG.14728.72"; exon_number "1";
chr1	StringTie	exon	204199195	204199258	1000	-	.	gene_id "MSTRG.14728"; transcript_id "MSTRG.14728.72"; exon_number "2";
chr1	StringTie	exon	204201633	204201811	1000	-	.	gene_id "MSTRG.14728"; transcript_id "MSTRG.14728.72"; exon_number "3";
chr1	StringTie	exon	204202896	204202987	1000	-	.	gene_id "MSTRG.14728"; transcript_id "MSTRG.14728.72"; exon_number "4";
chr1	StringTie	exon	204213882	204214064	1000	-	.	gene_id "MSTRG.14728"; transcript_id "MSTRG.14728.72"; exon_number "5";
chr1	StringTie	transcript	204198138	204214881	1000	-	.	gene_id "MSTRG.14728"; transcript_id "MSTRG.14728.73";
chr1	StringTie	exon	204198138	204198336	1000	-	.	gene_id "MSTRG.14728"; transcript_id "MSTRG.14728.73"; exon_number "1";
chr1	StringTie	exon	204199193	204199258	1000	-	.	gene_id "MSTRG.14728"; transcript_id "MSTRG.14728.73"; exon_number "2";
chr1	StringTie	exon	204201633	204201811	1000	-	.	gene_id "MSTRG.14728"; transcript_id "MSTRG.14728.73"; exon_number "3";
chr1	StringTie	exon	204202896	204202987	1000	-	.	gene_id "MSTRG.14728"; transcript_id "MSTRG.14728.73"; exon_number "4";
chr1	StringTie	exon	204213882	204214000	1000	-	.	gene_id "MSTRG.14728"; transcript_id "MSTRG.14728.73"; exon_number "5";
chr1	StringTie	exon	204214636	204214881	1000	-	.	gene_id "MSTRG.14728"; transcript_id "MSTRG.14728.73"; exon_number "6";
chr1	StringTie	transcript	204198158	204214663	1000	-	.	gene_id "MSTRG.14728"; transcript_id "MSTRG.14728.74";
chr1	StringTie	exon	204198158	204199258	1000	-	.	gene_id "MSTRG.14728"; transcript_id "MSTRG.14728.74"; exon_number "1";
chr1	StringTie	exon	204201633	204201811	1000	-	.	gene_id "MSTRG.14728"; transcript_id "MSTRG.14728.74"; exon_number "2";
chr1	StringTie	exon	204202896	204202987	1000	-	.	gene_id "MSTRG.14728"; transcript_id "MSTRG.14728.74"; exon_number "3";
chr1	StringTie	exon	204208917	204209185	1000	-	.	gene_id "MSTRG.14728"; transcript_id "MSTRG.14728.74"; exon_number "4";
chr1	StringTie	exon	204213882	204214000	1000	-	.	gene_id "MSTRG.14728"; transcript_id "MSTRG.14728.74"; exon_number "5";
chr1	StringTie	exon	204214636	204214663	1000	-	.	gene_id "MSTRG.14728"; transcript_id "MSTRG.14728.74"; exon_number "6";
chr1	StringTie	transcript	204198158	204216860	1000	-	.	gene_id "MSTRG.14728"; transcript_id "MSTRG.14728.75";
chr1	StringTie	exon	204198158	204198496	1000	-	.	gene_id "MSTRG.14728"; transcript_id "MSTRG.14728.75"; exon_number "1";
chr1	StringTie	exon	204199195	204199258	1000	-	.	gene_id "MSTRG.14728"; transcript_id "MSTRG.14728.75"; exon_number "2";
chr1	StringTie	exon	204201633	204201811	1000	-	.	gene_id "MSTRG.14728"; transcript_id "MSTRG.14728.75"; exon_number "3";
chr1	StringTie	exon	204202896	204202987	1000	-	.	gene_id "MSTRG.14728"; transcript_id "MSTRG.14728.75"; exon_number "4";
chr1	StringTie	exon	204213882	204214000	1000	-	.	gene_id "MSTRG.14728"; transcript_id "MSTRG.14728.75"; exon_number "5";
chr1	StringTie	exon	204214636	204214667	1000	-	.	gene_id "MSTRG.14728"; transcript_id "MSTRG.14728.75"; exon_number "6";
chr1	StringTie	exon	204216838	204216860	1000	-	.	gene_id "MSTRG.14728"; transcript_id "MSTRG.14728.75"; exon_number "7";
chr1	StringTie	transcript	204208560	204214047	1000	-	.	gene_id "MSTRG.14728"; transcript_id "MSTRG.14728.78";
chr1	StringTie	exon	204208560	204209235	1000	-	.	gene_id "MSTRG.14728"; transcript_id "MSTRG.14728.78"; exon_number "1";
chr1	StringTie	exon	204213882	204214047	1000	-	.	gene_id "MSTRG.14728"; transcript_id "MSTRG.14728.78"; exon_number "2";
chr1	StringTie	transcript	204154758	204166350	1000	-	.	gene_id "MSTRG.14728"; transcript_id "MSTRG.14728.8";
chr1	StringTie	exon	204154758	204155177	1000	-	.	gene_id "MSTRG.14728"; transcript_id "MSTRG.14728.8"; exon_number "1";
chr1	StringTie	exon	204155820	204155918	1000	-	.	gene_id "MSTRG.14728"; transcript_id "MSTRG.14728.8"; exon_number "2";
chr1	StringTie	exon	204156178	204156319	1000	-	.	gene_id "MSTRG.14728"; transcript_id "MSTRG.14728.8"; exon_number "3";
chr1	StringTie	exon	204156677	204157369	1000	-	.	gene_id "MSTRG.14728"; transcript_id "MSTRG.14728.8"; exon_number "4";
chr1	StringTie	exon	204159399	204159571	1000	-	.	gene_id "MSTRG.14728"; transcript_id "MSTRG.14728.8"; exon_number "5";
chr1	StringTie	exon	204160560	204160678	1000	-	.	gene_id "MSTRG.14728"; transcript_id "MSTRG.14728.8"; exon_number "6";
chr1	StringTie	exon	204161292	204161409	1000	-	.	gene_id "MSTRG.14728"; transcript_id "MSTRG.14728.8"; exon_number "7";
chr1	StringTie	exon	204162013	204162163	1000	-	.	gene_id "MSTRG.14728"; transcript_id "MSTRG.14728.8"; exon_number "8";
chr1	StringTie	exon	204166196	204166350	1000	-	.	gene_id "MSTRG.14728"; transcript_id "MSTRG.14728.8"; exon_number "9";
chr1	StringTie	transcript	204154767	204166350	1000	-	.	gene_id "MSTRG.14728"; transcript_id "MSTRG.14728.9";
chr1	StringTie	exon	204154767	204155177	1000	-	.	gene_id "MSTRG.14728"; transcript_id "MSTRG.14728.9"; exon_number "1";
chr1	StringTie	exon	204155820	204155918	1000	-	.	gene_id "MSTRG.14728"; transcript_id "MSTRG.14728.9"; exon_number "2";
chr1	StringTie	exon	204156178	204156319	1000	-	.	gene_id "MSTRG.14728"; transcript_id "MSTRG.14728.9"; exon_number "3";
chr1	StringTie	exon	204156677	204157369	1000	-	.	gene_id "MSTRG.14728"; transcript_id "MSTRG.14728.9"; exon_number "4";
chr1	StringTie	exon	204159399	204159595	1000	-	.	gene_id "MSTRG.14728"; transcript_id "MSTRG.14728.9"; exon_number "5";
chr1	StringTie	exon	204160560	204160678	1000	-	.	gene_id "MSTRG.14728"; transcript_id "MSTRG.14728.9"; exon_number "6";
chr1	StringTie	exon	204161295	204161415	1000	-	.	gene_id "MSTRG.14728"; transcript_id "MSTRG.14728.9"; exon_number "7";
chr1	StringTie	exon	204162013	204162163	1000	-	.	gene_id "MSTRG.14728"; transcript_id "MSTRG.14728.9"; exon_number "8";
chr1	StringTie	exon	204166196	204166350	1000	-	.	gene_id "MSTRG.14728"; transcript_id "MSTRG.14728.9"; exon_number "9";
chr5	StringTie	transcript	27581735	27602595	1000	-	.	gene_id "MSTRG.147280"; transcript_id "MSTRG.147280.1";
chr5	StringTie	exon	27581735	27582378	1000	-	.	gene_id "MSTRG.147280"; transcript_id "MSTRG.147280.1"; exon_number "1";
chr5	StringTie	exon	27597178	27602595	1000	-	.	gene_id "MSTRG.147280"; transcript_id "MSTRG.147280.1"; exon_number "2";
chr5	StringTie	transcript	27604023	27610103	1000	-	.	gene_id "MSTRG.147281"; transcript_id "MSTRG.147281.1";
chr5	StringTie	exon	27604023	27607459	1000	-	.	gene_id "MSTRG.147281"; transcript_id "MSTRG.147281.1"; exon_number "1";
chr5	StringTie	exon	27609948	27610103	1000	-	.	gene_id "MSTRG.147281"; transcript_id "MSTRG.147281.1"; exon_number "2";
chr5	StringTie	transcript	27604093	27610127	1000	-	.	gene_id "MSTRG.147281"; transcript_id "MSTRG.147281.2";
chr5	StringTie	exon	27604093	27610127	1000	-	.	gene_id "MSTRG.147281"; transcript_id "MSTRG.147281.2"; exon_number "1";
chr5	StringTie	transcript	27614957	27615721	1000	.	.	gene_id "MSTRG.147282"; transcript_id "MSTRG.147282.1";
chr5	StringTie	exon	27614957	27615721	1000	.	.	gene_id "MSTRG.147282"; transcript_id "MSTRG.147282.1"; exon_number "1";
chr5	StringTie	transcript	27616557	27636248	1000	+	.	gene_id "MSTRG.147283"; transcript_id "MSTRG.147283.1";
chr5	StringTie	exon	27616557	27616867	1000	+	.	gene_id "MSTRG.147283"; transcript_id "MSTRG.147283.1"; exon_number "1";
chr5	StringTie	exon	27617859	27617933	1000	+	.	gene_id "MSTRG.147283"; transcript_id "MSTRG.147283.1"; exon_number "2";
chr5	StringTie	exon	27621782	27621845	1000	+	.	gene_id "MSTRG.147283"; transcript_id "MSTRG.147283.1"; exon_number "3";
chr5	StringTie	exon	27626005	27636248	1000	+	.	gene_id "MSTRG.147283"; transcript_id "MSTRG.147283.1"; exon_number "4";
chr5	StringTie	transcript	27636763	27638400	1000	.	.	gene_id "MSTRG.147284"; transcript_id "MSTRG.147284.1";
chr5	StringTie	exon	27636763	27638400	1000	.	.	gene_id "MSTRG.147284"; transcript_id "MSTRG.147284.1"; exon_number "1";
chr5	StringTie	transcript	27638670	27656730	1000	-	.	gene_id "MSTRG.147285"; transcript_id "MSTRG.147285.1";
chr5	StringTie	exon	27638670	27639899	1000	-	.	gene_id "MSTRG.147285"; transcript_id "MSTRG.147285.1"; exon_number "1";
chr5	StringTie	exon	27656700	27656730	1000	-	.	gene_id "MSTRG.147285"; transcript_id "MSTRG.147285.1"; exon_number "2";
chr5	StringTie	transcript	27660228	27660547	1000	.	.	gene_id "MSTRG.147286"; transcript_id "MSTRG.147286.1";
chr5	StringTie	exon	27660228	27660547	1000	.	.	gene_id "MSTRG.147286"; transcript_id "MSTRG.147286.1"; exon_number "1";
chr5	StringTie	transcript	27661842	27662055	1000	.	.	gene_id "MSTRG.147287"; transcript_id "MSTRG.147287.1";
chr5	StringTie	exon	27661842	27662055	1000	.	.	gene_id "MSTRG.147287"; transcript_id "MSTRG.147287.1"; exon_number "1";
chr5	StringTie	transcript	27663729	27663946	1000	.	.	gene_id "MSTRG.147288"; transcript_id "MSTRG.147288.1";
chr5	StringTie	exon	27663729	27663946	1000	.	.	gene_id "MSTRG.147288"; transcript_id "MSTRG.147288.1"; exon_number "1";
chr5	StringTie	transcript	27664394	27664929	1000	+	.	gene_id "MSTRG.147289"; transcript_id "MSTRG.147289.1";
chr5	StringTie	exon	27664394	27664929	1000	+	.	gene_id "MSTRG.147289"; transcript_id "MSTRG.147289.1"; exon_number "1";
chr1	StringTie	transcript	204154771	204155967	1000	+	.	gene_id "MSTRG.14729"; transcript_id "MSTRG.14729.1";
chr1	StringTie	exon	204154771	204155103	1000	+	.	gene_id "MSTRG.14729"; transcript_id "MSTRG.14729.1"; exon_number "1";
chr1	StringTie	exon	204155868	204155967	1000	+	.	gene_id "MSTRG.14729"; transcript_id "MSTRG.14729.1"; exon_number "2";
chr5	StringTie	transcript	27667966	27673584	1000	+	.	gene_id "MSTRG.147290"; transcript_id "MSTRG.147290.1";
chr5	StringTie	exon	27667966	27668036	1000	+	.	gene_id "MSTRG.147290"; transcript_id "MSTRG.147290.1"; exon_number "1";
chr5	StringTie	exon	27672689	27673584	1000	+	.	gene_id "MSTRG.147290"; transcript_id "MSTRG.147290.1"; exon_number "2";
chr5	StringTie	transcript	27675300	27675524	1000	.	.	gene_id "MSTRG.147291"; transcript_id "MSTRG.147291.1";
chr5	StringTie	exon	27675300	27675524	1000	.	.	gene_id "MSTRG.147291"; transcript_id "MSTRG.147291.1"; exon_number "1";
chr5	StringTie	transcript	27681867	27683977	1000	-	.	gene_id "MSTRG.147292"; transcript_id "MSTRG.147292.1";
chr5	StringTie	exon	27681867	27682380	1000	-	.	gene_id "MSTRG.147292"; transcript_id "MSTRG.147292.1"; exon_number "1";
chr5	StringTie	exon	27683873	27683977	1000	-	.	gene_id "MSTRG.147292"; transcript_id "MSTRG.147292.1"; exon_number "2";
chr5	StringTie	transcript	27685155	27687919	1000	.	.	gene_id "MSTRG.147293"; transcript_id "MSTRG.147293.1";
chr5	StringTie	exon	27685155	27687919	1000	.	.	gene_id "MSTRG.147293"; transcript_id "MSTRG.147293.1"; exon_number "1";
chr5	StringTie	transcript	27689475	27689784	1000	.	.	gene_id "MSTRG.147294"; transcript_id "MSTRG.147294.1";
chr5	StringTie	exon	27689475	27689784	1000	.	.	gene_id "MSTRG.147294"; transcript_id "MSTRG.147294.1"; exon_number "1";
chr5	StringTie	transcript	27693446	27695840	1000	.	.	gene_id "MSTRG.147295"; transcript_id "MSTRG.147295.1";
chr5	StringTie	exon	27693446	27695840	1000	.	.	gene_id "MSTRG.147295"; transcript_id "MSTRG.147295.1"; exon_number "1";
chr5	StringTie	transcript	27696414	27696660	1000	.	.	gene_id "MSTRG.147296"; transcript_id "MSTRG.147296.1";
chr5	StringTie	exon	27696414	27696660	1000	.	.	gene_id "MSTRG.147296"; transcript_id "MSTRG.147296.1"; exon_number "1";
chr5	StringTie	transcript	27698755	27698996	1000	.	.	gene_id "MSTRG.147297"; transcript_id "MSTRG.147297.1";
chr5	StringTie	exon	27698755	27698996	1000	.	.	gene_id "MSTRG.147297"; transcript_id "MSTRG.147297.1"; exon_number "1";
chr5	StringTie	transcript	27701615	27703229	1000	+	.	gene_id "MSTRG.147298"; transcript_id "MSTRG.147298.1";
chr5	StringTie	exon	27701615	27703229	1000	+	.	gene_id "MSTRG.147298"; transcript_id "MSTRG.147298.1"; exon_number "1";
chr5	StringTie	transcript	27705067	27721832	1000	+	.	gene_id "MSTRG.147299"; transcript_id "MSTRG.147299.1";
chr5	StringTie	exon	27705067	27707642	1000	+	.	gene_id "MSTRG.147299"; transcript_id "MSTRG.147299.1"; exon_number "1";
chr5	StringTie	exon	27712472	27712626	1000	+	.	gene_id "MSTRG.147299"; transcript_id "MSTRG.147299.1"; exon_number "2";
chr5	StringTie	exon	27721810	27721832	1000	+	.	gene_id "MSTRG.147299"; transcript_id "MSTRG.147299.1"; exon_number "3";
chr1	StringTie	transcript	19937976	19939438	1000	+	.	gene_id "MSTRG.1473"; transcript_id "MSTRG.1473.1";
chr1	StringTie	exon	19937976	19938123	1000	+	.	gene_id "MSTRG.1473"; transcript_id "MSTRG.1473.1"; exon_number "1";
chr1	StringTie	exon	19938935	19939438	1000	+	.	gene_id "MSTRG.1473"; transcript_id "MSTRG.1473.1"; exon_number "2";
chr1	StringTie	transcript	204161134	204162164	1000	+	.	gene_id "MSTRG.14730"; transcript_id "MSTRG.14730.1";
chr1	StringTie	exon	204161134	204161423	1000	+	.	gene_id "MSTRG.14730"; transcript_id "MSTRG.14730.1"; exon_number "1";
chr1	StringTie	exon	204162023	204162164	1000	+	.	gene_id "MSTRG.14730"; transcript_id "MSTRG.14730.1"; exon_number "2";
chr5	StringTie	transcript	27710044	27723820	1000	-	.	gene_id "MSTRG.147300"; transcript_id "MSTRG.147300.1";
chr5	StringTie	exon	27710044	27711380	1000	-	.	gene_id "MSTRG.147300"; transcript_id "MSTRG.147300.1"; exon_number "1";
chr5	StringTie	exon	27719700	27719830	1000	-	.	gene_id "MSTRG.147300"; transcript_id "MSTRG.147300.1"; exon_number "2";
chr5	StringTie	exon	27721424	27721481	1000	-	.	gene_id "MSTRG.147300"; transcript_id "MSTRG.147300.1"; exon_number "3";
chr5	StringTie	exon	27723729	27723820	1000	-	.	gene_id "MSTRG.147300"; transcript_id "MSTRG.147300.1"; exon_number "4";
chr5	StringTie	transcript	27719617	27743498	1000	-	.	gene_id "MSTRG.147300"; transcript_id "MSTRG.147300.10";
chr5	StringTie	exon	27719617	27719799	1000	-	.	gene_id "MSTRG.147300"; transcript_id "MSTRG.147300.10"; exon_number "1";
chr5	StringTie	exon	27721424	27721481	1000	-	.	gene_id "MSTRG.147300"; transcript_id "MSTRG.147300.10"; exon_number "2";
chr5	StringTie	exon	27727219	27727271	1000	-	.	gene_id "MSTRG.147300"; transcript_id "MSTRG.147300.10"; exon_number "3";
chr5	StringTie	exon	27743225	27743498	1000	-	.	gene_id "MSTRG.147300"; transcript_id "MSTRG.147300.10"; exon_number "4";
chr5	StringTie	transcript	27719671	27727272	1000	-	.	gene_id "MSTRG.147300"; transcript_id "MSTRG.147300.11";
chr5	StringTie	exon	27719671	27719834	1000	-	.	gene_id "MSTRG.147300"; transcript_id "MSTRG.147300.11"; exon_number "1";
chr5	StringTie	exon	27721424	27721481	1000	-	.	gene_id "MSTRG.147300"; transcript_id "MSTRG.147300.11"; exon_number "2";
chr5	StringTie	exon	27727219	27727272	1000	-	.	gene_id "MSTRG.147300"; transcript_id "MSTRG.147300.11"; exon_number "3";
chr5	StringTie	transcript	27722254	27743476	1000	-	.	gene_id "MSTRG.147300"; transcript_id "MSTRG.147300.12";
chr5	StringTie	exon	27722254	27722402	1000	-	.	gene_id "MSTRG.147300"; transcript_id "MSTRG.147300.12"; exon_number "1";
chr5	StringTie	exon	27727219	27727271	1000	-	.	gene_id "MSTRG.147300"; transcript_id "MSTRG.147300.12"; exon_number "2";
chr5	StringTie	exon	27743225	27743476	1000	-	.	gene_id "MSTRG.147300"; transcript_id "MSTRG.147300.12"; exon_number "3";
chr5	StringTie	transcript	27722955	27743468	1000	-	.	gene_id "MSTRG.147300"; transcript_id "MSTRG.147300.13";
chr5	StringTie	exon	27722955	27722977	1000	-	.	gene_id "MSTRG.147300"; transcript_id "MSTRG.147300.13"; exon_number "1";
chr5	StringTie	exon	27727217	27727271	1000	-	.	gene_id "MSTRG.147300"; transcript_id "MSTRG.147300.13"; exon_number "2";
chr5	StringTie	exon	27743225	27743468	1000	-	.	gene_id "MSTRG.147300"; transcript_id "MSTRG.147300.13"; exon_number "3";
chr5	StringTie	transcript	27735853	27743513	1000	-	.	gene_id "MSTRG.147300"; transcript_id "MSTRG.147300.14";
chr5	StringTie	exon	27735853	27737009	1000	-	.	gene_id "MSTRG.147300"; transcript_id "MSTRG.147300.14"; exon_number "1";
chr5	StringTie	exon	27743225	27743513	1000	-	.	gene_id "MSTRG.147300"; transcript_id "MSTRG.147300.14"; exon_number "2";
chr5	StringTie	transcript	27735853	27743496	1000	-	.	gene_id "MSTRG.147300"; transcript_id "MSTRG.147300.15";
chr5	StringTie	exon	27735853	27737214	1000	-	.	gene_id "MSTRG.147300"; transcript_id "MSTRG.147300.15"; exon_number "1";
chr5	StringTie	exon	27743225	27743496	1000	-	.	gene_id "MSTRG.147300"; transcript_id "MSTRG.147300.15"; exon_number "2";
chr5	StringTie	transcript	27742520	27743476	1000	-	.	gene_id "MSTRG.147300"; transcript_id "MSTRG.147300.16";
chr5	StringTie	exon	27742520	27742577	1000	-	.	gene_id "MSTRG.147300"; transcript_id "MSTRG.147300.16"; exon_number "1";
chr5	StringTie	exon	27743225	27743476	1000	-	.	gene_id "MSTRG.147300"; transcript_id "MSTRG.147300.16"; exon_number "2";
chr5	StringTie	transcript	27711253	27743474	1000	-	.	gene_id "MSTRG.147300"; transcript_id "MSTRG.147300.2";
chr5	StringTie	exon	27711253	27711380	1000	-	.	gene_id "MSTRG.147300"; transcript_id "MSTRG.147300.2"; exon_number "1";
chr5	StringTie	exon	27727219	27727271	1000	-	.	gene_id "MSTRG.147300"; transcript_id "MSTRG.147300.2"; exon_number "2";
chr5	StringTie	exon	27743225	27743474	1000	-	.	gene_id "MSTRG.147300"; transcript_id "MSTRG.147300.2"; exon_number "3";
chr5	StringTie	transcript	27711359	27743603	1000	-	.	gene_id "MSTRG.147300"; transcript_id "MSTRG.147300.3";
chr5	StringTie	exon	27711359	27711380	1000	-	.	gene_id "MSTRG.147300"; transcript_id "MSTRG.147300.3"; exon_number "1";
chr5	StringTie	exon	27719700	27719830	1000	-	.	gene_id "MSTRG.147300"; transcript_id "MSTRG.147300.3"; exon_number "2";
chr5	StringTie	exon	27721424	27721481	1000	-	.	gene_id "MSTRG.147300"; transcript_id "MSTRG.147300.3"; exon_number "3";
chr5	StringTie	exon	27727219	27727271	1000	-	.	gene_id "MSTRG.147300"; transcript_id "MSTRG.147300.3"; exon_number "4";
chr5	StringTie	exon	27743225	27743603	1000	-	.	gene_id "MSTRG.147300"; transcript_id "MSTRG.147300.3"; exon_number "5";
chr5	StringTie	transcript	27712107	27743460	1000	-	.	gene_id "MSTRG.147300"; transcript_id "MSTRG.147300.4";
chr5	StringTie	exon	27712107	27712374	1000	-	.	gene_id "MSTRG.147300"; transcript_id "MSTRG.147300.4"; exon_number "1";
chr5	StringTie	exon	27727219	27727271	1000	-	.	gene_id "MSTRG.147300"; transcript_id "MSTRG.147300.4"; exon_number "2";
chr5	StringTie	exon	27743225	27743460	1000	-	.	gene_id "MSTRG.147300"; transcript_id "MSTRG.147300.4"; exon_number "3";
chr5	StringTie	transcript	27713252	27743491	1000	-	.	gene_id "MSTRG.147300"; transcript_id "MSTRG.147300.5";
chr5	StringTie	exon	27713252	27713447	1000	-	.	gene_id "MSTRG.147300"; transcript_id "MSTRG.147300.5"; exon_number "1";
chr5	StringTie	exon	27719700	27719830	1000	-	.	gene_id "MSTRG.147300"; transcript_id "MSTRG.147300.5"; exon_number "2";
chr5	StringTie	exon	27721424	27721481	1000	-	.	gene_id "MSTRG.147300"; transcript_id "MSTRG.147300.5"; exon_number "3";
chr5	StringTie	exon	27727219	27727271	1000	-	.	gene_id "MSTRG.147300"; transcript_id "MSTRG.147300.5"; exon_number "4";
chr5	StringTie	exon	27743225	27743491	1000	-	.	gene_id "MSTRG.147300"; transcript_id "MSTRG.147300.5"; exon_number "5";
chr5	StringTie	transcript	27714888	27743510	1000	-	.	gene_id "MSTRG.147300"; transcript_id "MSTRG.147300.6";
chr5	StringTie	exon	27714888	27719953	1000	-	.	gene_id "MSTRG.147300"; transcript_id "MSTRG.147300.6"; exon_number "1";
chr5	StringTie	exon	27721424	27721481	1000	-	.	gene_id "MSTRG.147300"; transcript_id "MSTRG.147300.6"; exon_number "2";
chr5	StringTie	exon	27727219	27727271	1000	-	.	gene_id "MSTRG.147300"; transcript_id "MSTRG.147300.6"; exon_number "3";
chr5	StringTie	exon	27743225	27743510	1000	-	.	gene_id "MSTRG.147300"; transcript_id "MSTRG.147300.6"; exon_number "4";
chr5	StringTie	transcript	27716736	27723820	1000	-	.	gene_id "MSTRG.147300"; transcript_id "MSTRG.147300.7";
chr5	StringTie	exon	27716736	27719834	1000	-	.	gene_id "MSTRG.147300"; transcript_id "MSTRG.147300.7"; exon_number "1";
chr5	StringTie	exon	27721424	27721481	1000	-	.	gene_id "MSTRG.147300"; transcript_id "MSTRG.147300.7"; exon_number "2";
chr5	StringTie	exon	27723729	27723820	1000	-	.	gene_id "MSTRG.147300"; transcript_id "MSTRG.147300.7"; exon_number "3";
chr5	StringTie	transcript	27716867	27743502	1000	-	.	gene_id "MSTRG.147300"; transcript_id "MSTRG.147300.8";
chr5	StringTie	exon	27716867	27717732	1000	-	.	gene_id "MSTRG.147300"; transcript_id "MSTRG.147300.8"; exon_number "1";
chr5	StringTie	exon	27719700	27719830	1000	-	.	gene_id "MSTRG.147300"; transcript_id "MSTRG.147300.8"; exon_number "2";
chr5	StringTie	exon	27721424	27721481	1000	-	.	gene_id "MSTRG.147300"; transcript_id "MSTRG.147300.8"; exon_number "3";
chr5	StringTie	exon	27727219	27727271	1000	-	.	gene_id "MSTRG.147300"; transcript_id "MSTRG.147300.8"; exon_number "4";
chr5	StringTie	exon	27743225	27743502	1000	-	.	gene_id "MSTRG.147300"; transcript_id "MSTRG.147300.8"; exon_number "5";
chr5	StringTie	transcript	27716897	27743497	1000	-	.	gene_id "MSTRG.147300"; transcript_id "MSTRG.147300.9";
chr5	StringTie	exon	27716897	27719830	1000	-	.	gene_id "MSTRG.147300"; transcript_id "MSTRG.147300.9"; exon_number "1";
chr5	StringTie	exon	27727219	27727271	1000	-	.	gene_id "MSTRG.147300"; transcript_id "MSTRG.147300.9"; exon_number "2";
chr5	StringTie	exon	27743225	27743497	1000	-	.	gene_id "MSTRG.147300"; transcript_id "MSTRG.147300.9"; exon_number "3";
chr5	StringTie	transcript	27744257	27744737	1000	.	.	gene_id "MSTRG.147301"; transcript_id "MSTRG.147301.1";
chr5	StringTie	exon	27744257	27744737	1000	.	.	gene_id "MSTRG.147301"; transcript_id "MSTRG.147301.1"; exon_number "1";
chr5	StringTie	transcript	27757049	27757295	1000	.	.	gene_id "MSTRG.147302"; transcript_id "MSTRG.147302.1";
chr5	StringTie	exon	27757049	27757295	1000	.	.	gene_id "MSTRG.147302"; transcript_id "MSTRG.147302.1"; exon_number "1";
chr5	StringTie	transcript	27763429	27763790	1000	.	.	gene_id "MSTRG.147303"; transcript_id "MSTRG.147303.1";
chr5	StringTie	exon	27763429	27763790	1000	.	.	gene_id "MSTRG.147303"; transcript_id "MSTRG.147303.1"; exon_number "1";
chr5	StringTie	transcript	27770398	27794661	1000	+	.	gene_id "MSTRG.147304"; transcript_id "MSTRG.147304.1";
chr5	StringTie	exon	27770398	27770482	1000	+	.	gene_id "MSTRG.147304"; transcript_id "MSTRG.147304.1"; exon_number "1";
chr5	StringTie	exon	27772726	27772834	1000	+	.	gene_id "MSTRG.147304"; transcript_id "MSTRG.147304.1"; exon_number "2";
chr5	StringTie	exon	27789954	27790124	1000	+	.	gene_id "MSTRG.147304"; transcript_id "MSTRG.147304.1"; exon_number "3";
chr5	StringTie	exon	27791661	27791735	1000	+	.	gene_id "MSTRG.147304"; transcript_id "MSTRG.147304.1"; exon_number "4";
chr5	StringTie	exon	27793213	27794661	1000	+	.	gene_id "MSTRG.147304"; transcript_id "MSTRG.147304.1"; exon_number "5";
chr5	StringTie	transcript	27770452	27794699	1000	+	.	gene_id "MSTRG.147304"; transcript_id "MSTRG.147304.2";
chr5	StringTie	exon	27770452	27770482	1000	+	.	gene_id "MSTRG.147304"; transcript_id "MSTRG.147304.2"; exon_number "1";
chr5	StringTie	exon	27772726	27772834	1000	+	.	gene_id "MSTRG.147304"; transcript_id "MSTRG.147304.2"; exon_number "2";
chr5	StringTie	exon	27791661	27791735	1000	+	.	gene_id "MSTRG.147304"; transcript_id "MSTRG.147304.2"; exon_number "3";
chr5	StringTie	exon	27793213	27794699	1000	+	.	gene_id "MSTRG.147304"; transcript_id "MSTRG.147304.2"; exon_number "4";
chr5	StringTie	transcript	27806714	27807458	1000	-	.	gene_id "MSTRG.147305"; transcript_id "MSTRG.147305.1";
chr5	StringTie	exon	27806714	27807458	1000	-	.	gene_id "MSTRG.147305"; transcript_id "MSTRG.147305.1"; exon_number "1";
chr5	StringTie	transcript	27814277	27818550	1000	+	.	gene_id "MSTRG.147306"; transcript_id "MSTRG.147306.1";
chr5	StringTie	exon	27814277	27816086	1000	+	.	gene_id "MSTRG.147306"; transcript_id "MSTRG.147306.1"; exon_number "1";
chr5	StringTie	exon	27816581	27816642	1000	+	.	gene_id "MSTRG.147306"; transcript_id "MSTRG.147306.1"; exon_number "2";
chr5	StringTie	exon	27817197	27818550	1000	+	.	gene_id "MSTRG.147306"; transcript_id "MSTRG.147306.1"; exon_number "3";
chr5	StringTie	transcript	27835105	27835992	1000	.	.	gene_id "MSTRG.147307"; transcript_id "MSTRG.147307.1";
chr5	StringTie	exon	27835105	27835992	1000	.	.	gene_id "MSTRG.147307"; transcript_id "MSTRG.147307.1"; exon_number "1";
chr5	StringTie	transcript	27844410	27845180	1000	.	.	gene_id "MSTRG.147308"; transcript_id "MSTRG.147308.1";
chr5	StringTie	exon	27844410	27845180	1000	.	.	gene_id "MSTRG.147308"; transcript_id "MSTRG.147308.1"; exon_number "1";
chr5	StringTie	transcript	27845811	27851029	1000	-	.	gene_id "MSTRG.147309"; transcript_id "MSTRG.147309.1";
chr5	StringTie	exon	27845811	27851029	1000	-	.	gene_id "MSTRG.147309"; transcript_id "MSTRG.147309.1"; exon_number "1";
chr5	StringTie	transcript	27849917	27863407	1000	-	.	gene_id "MSTRG.147309"; transcript_id "MSTRG.147309.2";
chr5	StringTie	exon	27849917	27850249	1000	-	.	gene_id "MSTRG.147309"; transcript_id "MSTRG.147309.2"; exon_number "1";
chr5	StringTie	exon	27850696	27850830	1000	-	.	gene_id "MSTRG.147309"; transcript_id "MSTRG.147309.2"; exon_number "2";
chr5	StringTie	exon	27853988	27854123	1000	-	.	gene_id "MSTRG.147309"; transcript_id "MSTRG.147309.2"; exon_number "3";
chr5	StringTie	exon	27859563	27859659	1000	-	.	gene_id "MSTRG.147309"; transcript_id "MSTRG.147309.2"; exon_number "4";
chr5	StringTie	exon	27860588	27860710	1000	-	.	gene_id "MSTRG.147309"; transcript_id "MSTRG.147309.2"; exon_number "5";
chr5	StringTie	exon	27863377	27863407	1000	-	.	gene_id "MSTRG.147309"; transcript_id "MSTRG.147309.2"; exon_number "6";
chr5	StringTie	transcript	27859030	27868036	1000	-	.	gene_id "MSTRG.147309"; transcript_id "MSTRG.147309.3";
chr5	StringTie	exon	27859030	27868036	1000	-	.	gene_id "MSTRG.147309"; transcript_id "MSTRG.147309.3"; exon_number "1";
chr1	StringTie	transcript	204183006	204183537	1000	+	.	gene_id "MSTRG.14731"; transcript_id "ENST00000440142"; gene_name "RP11-203F10.1"; ref_gene_id "ENSG00000225522";
chr1	StringTie	exon	204183006	204183537	1000	+	.	gene_id "MSTRG.14731"; transcript_id "ENST00000440142"; exon_number "1"; gene_name "RP11-203F10.1"; ref_gene_id "ENSG00000225522";
chr5	StringTie	transcript	27853032	27856510	1000	+	.	gene_id "MSTRG.147310"; transcript_id "MSTRG.147310.1";
chr5	StringTie	exon	27853032	27853277	1000	+	.	gene_id "MSTRG.147310"; transcript_id "MSTRG.147310.1"; exon_number "1";
chr5	StringTie	exon	27853725	27853834	1000	+	.	gene_id "MSTRG.147310"; transcript_id "MSTRG.147310.1"; exon_number "2";
chr5	StringTie	exon	27854042	27854161	1000	+	.	gene_id "MSTRG.147310"; transcript_id "MSTRG.147310.1"; exon_number "3";
chr5	StringTie	exon	27854288	27856510	1000	+	.	gene_id "MSTRG.147310"; transcript_id "MSTRG.147310.1"; exon_number "4";
chr5	StringTie	transcript	27853096	27855001	1000	+	.	gene_id "MSTRG.147310"; transcript_id "MSTRG.147310.2";
chr5	StringTie	exon	27853096	27853277	1000	+	.	gene_id "MSTRG.147310"; transcript_id "MSTRG.147310.2"; exon_number "1";
chr5	StringTie	exon	27853725	27854161	1000	+	.	gene_id "MSTRG.147310"; transcript_id "MSTRG.147310.2"; exon_number "2";
chr5	StringTie	exon	27854288	27855001	1000	+	.	gene_id "MSTRG.147310"; transcript_id "MSTRG.147310.2"; exon_number "3";
chr5	StringTie	transcript	27871727	27872078	1000	.	.	gene_id "MSTRG.147311"; transcript_id "MSTRG.147311.1";
chr5	StringTie	exon	27871727	27872078	1000	.	.	gene_id "MSTRG.147311"; transcript_id "MSTRG.147311.1"; exon_number "1";
chr5	StringTie	transcript	27873980	27874190	1000	.	.	gene_id "MSTRG.147312"; transcript_id "MSTRG.147312.1";
chr5	StringTie	exon	27873980	27874190	1000	.	.	gene_id "MSTRG.147312"; transcript_id "MSTRG.147312.1"; exon_number "1";
chr5	StringTie	transcript	27896700	27897188	1000	.	.	gene_id "MSTRG.147313"; transcript_id "MSTRG.147313.1";
chr5	StringTie	exon	27896700	27897188	1000	.	.	gene_id "MSTRG.147313"; transcript_id "MSTRG.147313.1"; exon_number "1";
chr5	StringTie	transcript	27903545	27905837	1000	.	.	gene_id "MSTRG.147314"; transcript_id "MSTRG.147314.1";
chr5	StringTie	exon	27903545	27905837	1000	.	.	gene_id "MSTRG.147314"; transcript_id "MSTRG.147314.1"; exon_number "1";
chr5	StringTie	transcript	27906529	27906747	1000	.	.	gene_id "MSTRG.147315"; transcript_id "MSTRG.147315.1";
chr5	StringTie	exon	27906529	27906747	1000	.	.	gene_id "MSTRG.147315"; transcript_id "MSTRG.147315.1"; exon_number "1";
chr5	StringTie	transcript	27907150	27907425	1000	.	.	gene_id "MSTRG.147316"; transcript_id "MSTRG.147316.1";
chr5	StringTie	exon	27907150	27907425	1000	.	.	gene_id "MSTRG.147316"; transcript_id "MSTRG.147316.1"; exon_number "1";
chr5	StringTie	transcript	27917569	27924755	1000	.	.	gene_id "MSTRG.147317"; transcript_id "MSTRG.147317.1";
chr5	StringTie	exon	27917569	27924755	1000	.	.	gene_id "MSTRG.147317"; transcript_id "MSTRG.147317.1"; exon_number "1";
chr5	StringTie	transcript	27926787	27948912	1000	+	.	gene_id "MSTRG.147318"; transcript_id "MSTRG.147318.1";
chr5	StringTie	exon	27926787	27927277	1000	+	.	gene_id "MSTRG.147318"; transcript_id "MSTRG.147318.1"; exon_number "1";
chr5	StringTie	exon	27948757	27948912	1000	+	.	gene_id "MSTRG.147318"; transcript_id "MSTRG.147318.1"; exon_number "2";
chr5	StringTie	transcript	27930147	27930385	1000	.	.	gene_id "MSTRG.147319"; transcript_id "MSTRG.147319.1";
chr5	StringTie	exon	27930147	27930385	1000	.	.	gene_id "MSTRG.147319"; transcript_id "MSTRG.147319.1"; exon_number "1";
chr1	StringTie	transcript	204116065	204126152	1000	+	.	gene_id "MSTRG.14732"; transcript_id "ENST00000272193"; gene_name "SOX13"; ref_gene_id "ENSG00000143842";
chr1	StringTie	exon	204116065	204116349	1000	+	.	gene_id "MSTRG.14732"; transcript_id "ENST00000272193"; exon_number "1"; gene_name "SOX13"; ref_gene_id "ENSG00000143842";
chr1	StringTie	exon	204116507	204116679	1000	+	.	gene_id "MSTRG.14732"; transcript_id "ENST00000272193"; exon_number "2"; gene_name "SOX13"; ref_gene_id "ENSG00000143842";
chr1	StringTie	exon	204117122	204117190	1000	+	.	gene_id "MSTRG.14732"; transcript_id "ENST00000272193"; exon_number "3"; gene_name "SOX13"; ref_gene_id "ENSG00000143842";
chr1	StringTie	exon	204117593	204117707	1000	+	.	gene_id "MSTRG.14732"; transcript_id "ENST00000272193"; exon_number "4"; gene_name "SOX13"; ref_gene_id "ENSG00000143842";
chr1	StringTie	exon	204121900	204121985	1000	+	.	gene_id "MSTRG.14732"; transcript_id "ENST00000272193"; exon_number "5"; gene_name "SOX13"; ref_gene_id "ENSG00000143842";
chr1	StringTie	exon	204122237	204122399	1000	+	.	gene_id "MSTRG.14732"; transcript_id "ENST00000272193"; exon_number "6"; gene_name "SOX13"; ref_gene_id "ENSG00000143842";
chr1	StringTie	exon	204122854	204122963	1000	+	.	gene_id "MSTRG.14732"; transcript_id "ENST00000272193"; exon_number "7"; gene_name "SOX13"; ref_gene_id "ENSG00000143842";
chr1	StringTie	exon	204123112	204123208	1000	+	.	gene_id "MSTRG.14732"; transcript_id "ENST00000272193"; exon_number "8"; gene_name "SOX13"; ref_gene_id "ENSG00000143842";
chr1	StringTie	exon	204123661	204123804	1000	+	.	gene_id "MSTRG.14732"; transcript_id "ENST00000272193"; exon_number "9"; gene_name "SOX13"; ref_gene_id "ENSG00000143842";
chr1	StringTie	exon	204124641	204124857	1000	+	.	gene_id "MSTRG.14732"; transcript_id "ENST00000272193"; exon_number "10"; gene_name "SOX13"; ref_gene_id "ENSG00000143842";
chr1	StringTie	exon	204125858	204126152	1000	+	.	gene_id "MSTRG.14732"; transcript_id "ENST00000272193"; exon_number "11"; gene_name "SOX13"; ref_gene_id "ENSG00000143842";
chr1	StringTie	transcript	204073115	204119859	1000	+	.	gene_id "MSTRG.14732"; transcript_id "ENST00000367203"; gene_name "SOX13"; ref_gene_id "ENSG00000143842";
chr1	StringTie	exon	204073115	204073711	1000	+	.	gene_id "MSTRG.14732"; transcript_id "ENST00000367203"; exon_number "1"; gene_name "SOX13"; ref_gene_id "ENSG00000143842";
chr1	StringTie	exon	204112915	204113134	1000	+	.	gene_id "MSTRG.14732"; transcript_id "ENST00000367203"; exon_number "2"; gene_name "SOX13"; ref_gene_id "ENSG00000143842";
chr1	StringTie	exon	204114321	204114432	1000	+	.	gene_id "MSTRG.14732"; transcript_id "ENST00000367203"; exon_number "3"; gene_name "SOX13"; ref_gene_id "ENSG00000143842";
chr1	StringTie	exon	204114519	204114605	1000	+	.	gene_id "MSTRG.14732"; transcript_id "ENST00000367203"; exon_number "4"; gene_name "SOX13"; ref_gene_id "ENSG00000143842";
chr1	StringTie	exon	204116507	204116679	1000	+	.	gene_id "MSTRG.14732"; transcript_id "ENST00000367203"; exon_number "5"; gene_name "SOX13"; ref_gene_id "ENSG00000143842";
chr1	StringTie	exon	204117122	204117190	1000	+	.	gene_id "MSTRG.14732"; transcript_id "ENST00000367203"; exon_number "6"; gene_name "SOX13"; ref_gene_id "ENSG00000143842";
chr1	StringTie	exon	204117593	204119859	1000	+	.	gene_id "MSTRG.14732"; transcript_id "ENST00000367203"; exon_number "7"; gene_name "SOX13"; ref_gene_id "ENSG00000143842";
chr1	StringTie	transcript	204073604	204127743	1000	+	.	gene_id "MSTRG.14732"; transcript_id "ENST00000367204"; gene_name "SOX13"; ref_gene_id "ENSG00000143842";
chr1	StringTie	exon	204073604	204073711	1000	+	.	gene_id "MSTRG.14732"; transcript_id "ENST00000367204"; exon_number "1"; gene_name "SOX13"; ref_gene_id "ENSG00000143842";
chr1	StringTie	exon	204112915	204113134	1000	+	.	gene_id "MSTRG.14732"; transcript_id "ENST00000367204"; exon_number "2"; gene_name "SOX13"; ref_gene_id "ENSG00000143842";
chr1	StringTie	exon	204114321	204114432	1000	+	.	gene_id "MSTRG.14732"; transcript_id "ENST00000367204"; exon_number "3"; gene_name "SOX13"; ref_gene_id "ENSG00000143842";
chr1	StringTie	exon	204114519	204114605	1000	+	.	gene_id "MSTRG.14732"; transcript_id "ENST00000367204"; exon_number "4"; gene_name "SOX13"; ref_gene_id "ENSG00000143842";
chr1	StringTie	exon	204116507	204116679	1000	+	.	gene_id "MSTRG.14732"; transcript_id "ENST00000367204"; exon_number "5"; gene_name "SOX13"; ref_gene_id "ENSG00000143842";
chr1	StringTie	exon	204117122	204117190	1000	+	.	gene_id "MSTRG.14732"; transcript_id "ENST00000367204"; exon_number "6"; gene_name "SOX13"; ref_gene_id "ENSG00000143842";
chr1	StringTie	exon	204117593	204117707	1000	+	.	gene_id "MSTRG.14732"; transcript_id "ENST00000367204"; exon_number "7"; gene_name "SOX13"; ref_gene_id "ENSG00000143842";
chr1	StringTie	exon	204121900	204121985	1000	+	.	gene_id "MSTRG.14732"; transcript_id "ENST00000367204"; exon_number "8"; gene_name "SOX13"; ref_gene_id "ENSG00000143842";
chr1	StringTie	exon	204122237	204122399	1000	+	.	gene_id "MSTRG.14732"; transcript_id "ENST00000367204"; exon_number "9"; gene_name "SOX13"; ref_gene_id "ENSG00000143842";
chr1	StringTie	exon	204122854	204122963	1000	+	.	gene_id "MSTRG.14732"; transcript_id "ENST00000367204"; exon_number "10"; gene_name "SOX13"; ref_gene_id "ENSG00000143842";
chr1	StringTie	exon	204123112	204123208	1000	+	.	gene_id "MSTRG.14732"; transcript_id "ENST00000367204"; exon_number "11"; gene_name "SOX13"; ref_gene_id "ENSG00000143842";
chr1	StringTie	exon	204123661	204123804	1000	+	.	gene_id "MSTRG.14732"; transcript_id "ENST00000367204"; exon_number "12"; gene_name "SOX13"; ref_gene_id "ENSG00000143842";
chr1	StringTie	exon	204124641	204124857	1000	+	.	gene_id "MSTRG.14732"; transcript_id "ENST00000367204"; exon_number "13"; gene_name "SOX13"; ref_gene_id "ENSG00000143842";
chr1	StringTie	exon	204125858	204127743	1000	+	.	gene_id "MSTRG.14732"; transcript_id "ENST00000367204"; exon_number "14"; gene_name "SOX13"; ref_gene_id "ENSG00000143842";
chr1	StringTie	transcript	204141408	204143009	1000	+	.	gene_id "MSTRG.14732"; transcript_id "ENST00000433869"; gene_name "RP11-74C13.3"; ref_gene_id "ENSG00000230550";
chr1	StringTie	exon	204141408	204141476	1000	+	.	gene_id "MSTRG.14732"; transcript_id "ENST00000433869"; exon_number "1"; gene_name "RP11-74C13.3"; ref_gene_id "ENSG00000230550";
chr1	StringTie	exon	204141565	204142260	1000	+	.	gene_id "MSTRG.14732"; transcript_id "ENST00000433869"; exon_number "2"; gene_name "RP11-74C13.3"; ref_gene_id "ENSG00000230550";
chr1	StringTie	exon	204142649	204143009	1000	+	.	gene_id "MSTRG.14732"; transcript_id "ENST00000433869"; exon_number "3"; gene_name "RP11-74C13.3"; ref_gene_id "ENSG00000230550";
chr1	StringTie	transcript	204116507	204122917	1000	+	.	gene_id "MSTRG.14732"; transcript_id "ENST00000480326"; gene_name "SOX13"; ref_gene_id "ENSG00000143842";
chr1	StringTie	exon	204116507	204116679	1000	+	.	gene_id "MSTRG.14732"; transcript_id "ENST00000480326"; exon_number "1"; gene_name "SOX13"; ref_gene_id "ENSG00000143842";
chr1	StringTie	exon	204117122	204117190	1000	+	.	gene_id "MSTRG.14732"; transcript_id "ENST00000480326"; exon_number "2"; gene_name "SOX13"; ref_gene_id "ENSG00000143842";
chr1	StringTie	exon	204117593	204117707	1000	+	.	gene_id "MSTRG.14732"; transcript_id "ENST00000480326"; exon_number "3"; gene_name "SOX13"; ref_gene_id "ENSG00000143842";
chr1	StringTie	exon	204121871	204121985	1000	+	.	gene_id "MSTRG.14732"; transcript_id "ENST00000480326"; exon_number "4"; gene_name "SOX13"; ref_gene_id "ENSG00000143842";
chr1	StringTie	exon	204122237	204122399	1000	+	.	gene_id "MSTRG.14732"; transcript_id "ENST00000480326"; exon_number "5"; gene_name "SOX13"; ref_gene_id "ENSG00000143842";
chr1	StringTie	exon	204122854	204122917	1000	+	.	gene_id "MSTRG.14732"; transcript_id "ENST00000480326"; exon_number "6"; gene_name "SOX13"; ref_gene_id "ENSG00000143842";
chr1	StringTie	transcript	204122386	204123729	1000	+	.	gene_id "MSTRG.14732"; transcript_id "ENST00000525258"; gene_name "SOX13"; ref_gene_id "ENSG00000143842";
chr1	StringTie	exon	204122386	204122963	1000	+	.	gene_id "MSTRG.14732"; transcript_id "ENST00000525258"; exon_number "1"; gene_name "SOX13"; ref_gene_id "ENSG00000143842";
chr1	StringTie	exon	204123112	204123208	1000	+	.	gene_id "MSTRG.14732"; transcript_id "ENST00000525258"; exon_number "2"; gene_name "SOX13"; ref_gene_id "ENSG00000143842";
chr1	StringTie	exon	204123661	204123729	1000	+	.	gene_id "MSTRG.14732"; transcript_id "ENST00000525258"; exon_number "3"; gene_name "SOX13"; ref_gene_id "ENSG00000143842";
chr1	StringTie	transcript	204074026	204113088	1000	+	.	gene_id "MSTRG.14732"; transcript_id "ENST00000525442"; gene_name "SOX13"; ref_gene_id "ENSG00000143842";
chr1	StringTie	exon	204074026	204074389	1000	+	.	gene_id "MSTRG.14732"; transcript_id "ENST00000525442"; exon_number "1"; gene_name "SOX13"; ref_gene_id "ENSG00000143842";
chr1	StringTie	exon	204112915	204113088	1000	+	.	gene_id "MSTRG.14732"; transcript_id "ENST00000525442"; exon_number "2"; gene_name "SOX13"; ref_gene_id "ENSG00000143842";
chr1	StringTie	transcript	204078129	204116627	1000	+	.	gene_id "MSTRG.14732"; transcript_id "ENST00000528591"; gene_name "SOX13"; ref_gene_id "ENSG00000143842";
chr1	StringTie	exon	204078129	204078185	1000	+	.	gene_id "MSTRG.14732"; transcript_id "ENST00000528591"; exon_number "1"; gene_name "SOX13"; ref_gene_id "ENSG00000143842";
chr1	StringTie	exon	204112915	204113134	1000	+	.	gene_id "MSTRG.14732"; transcript_id "ENST00000528591"; exon_number "2"; gene_name "SOX13"; ref_gene_id "ENSG00000143842";
chr1	StringTie	exon	204114321	204114432	1000	+	.	gene_id "MSTRG.14732"; transcript_id "ENST00000528591"; exon_number "3"; gene_name "SOX13"; ref_gene_id "ENSG00000143842";
chr1	StringTie	exon	204114519	204114605	1000	+	.	gene_id "MSTRG.14732"; transcript_id "ENST00000528591"; exon_number "4"; gene_name "SOX13"; ref_gene_id "ENSG00000143842";
chr1	StringTie	exon	204116507	204116627	1000	+	.	gene_id "MSTRG.14732"; transcript_id "ENST00000528591"; exon_number "5"; gene_name "SOX13"; ref_gene_id "ENSG00000143842";
chr1	StringTie	transcript	204073156	204117158	1000	+	.	gene_id "MSTRG.14732"; transcript_id "ENST00000530882"; gene_name "SOX13"; ref_gene_id "ENSG00000143842";
chr1	StringTie	exon	204073156	204073711	1000	+	.	gene_id "MSTRG.14732"; transcript_id "ENST00000530882"; exon_number "1"; gene_name "SOX13"; ref_gene_id "ENSG00000143842";
chr1	StringTie	exon	204116504	204116679	1000	+	.	gene_id "MSTRG.14732"; transcript_id "ENST00000530882"; exon_number "2"; gene_name "SOX13"; ref_gene_id "ENSG00000143842";
chr1	StringTie	exon	204117122	204117158	1000	+	.	gene_id "MSTRG.14732"; transcript_id "ENST00000530882"; exon_number "3"; gene_name "SOX13"; ref_gene_id "ENSG00000143842";
chr1	StringTie	transcript	204073153	204114570	1000	+	.	gene_id "MSTRG.14732"; transcript_id "ENST00000534185"; gene_name "SOX13"; ref_gene_id "ENSG00000143842";
chr1	StringTie	exon	204073153	204073711	1000	+	.	gene_id "MSTRG.14732"; transcript_id "ENST00000534185"; exon_number "1"; gene_name "SOX13"; ref_gene_id "ENSG00000143842";
chr1	StringTie	exon	204114321	204114432	1000	+	.	gene_id "MSTRG.14732"; transcript_id "ENST00000534185"; exon_number "2"; gene_name "SOX13"; ref_gene_id "ENSG00000143842";
chr1	StringTie	exon	204114519	204114570	1000	+	.	gene_id "MSTRG.14732"; transcript_id "ENST00000534185"; exon_number "3"; gene_name "SOX13"; ref_gene_id "ENSG00000143842";
chr1	StringTie	transcript	204131062	204131966	1000	+	.	gene_id "MSTRG.14732"; transcript_id "ENST00000565388"; gene_name "RP11-74C13.4"; ref_gene_id "ENSG00000261065";
chr1	StringTie	exon	204131062	204131171	1000	+	.	gene_id "MSTRG.14732"; transcript_id "ENST00000565388"; exon_number "1"; gene_name "RP11-74C13.4"; ref_gene_id "ENSG00000261065";
chr1	StringTie	exon	204131633	204131966	1000	+	.	gene_id "MSTRG.14732"; transcript_id "ENST00000565388"; exon_number "2"; gene_name "RP11-74C13.4"; ref_gene_id "ENSG00000261065";
chr1	StringTie	transcript	204112916	204127741	1000	+	.	gene_id "MSTRG.14732"; transcript_id "ENST00000618875"; gene_name "SOX13"; ref_gene_id "ENSG00000143842";
chr1	StringTie	exon	204112916	204113134	1000	+	.	gene_id "MSTRG.14732"; transcript_id "ENST00000618875"; exon_number "1"; gene_name "SOX13"; ref_gene_id "ENSG00000143842";
chr1	StringTie	exon	204114321	204114432	1000	+	.	gene_id "MSTRG.14732"; transcript_id "ENST00000618875"; exon_number "2"; gene_name "SOX13"; ref_gene_id "ENSG00000143842";
chr1	StringTie	exon	204114519	204114605	1000	+	.	gene_id "MSTRG.14732"; transcript_id "ENST00000618875"; exon_number "3"; gene_name "SOX13"; ref_gene_id "ENSG00000143842";
chr1	StringTie	exon	204116507	204116679	1000	+	.	gene_id "MSTRG.14732"; transcript_id "ENST00000618875"; exon_number "4"; gene_name "SOX13"; ref_gene_id "ENSG00000143842";
chr1	StringTie	exon	204117122	204117190	1000	+	.	gene_id "MSTRG.14732"; transcript_id "ENST00000618875"; exon_number "5"; gene_name "SOX13"; ref_gene_id "ENSG00000143842";
chr1	StringTie	exon	204117593	204117707	1000	+	.	gene_id "MSTRG.14732"; transcript_id "ENST00000618875"; exon_number "6"; gene_name "SOX13"; ref_gene_id "ENSG00000143842";
chr1	StringTie	exon	204121900	204121985	1000	+	.	gene_id "MSTRG.14732"; transcript_id "ENST00000618875"; exon_number "7"; gene_name "SOX13"; ref_gene_id "ENSG00000143842";
chr1	StringTie	exon	204122237	204122399	1000	+	.	gene_id "MSTRG.14732"; transcript_id "ENST00000618875"; exon_number "8"; gene_name "SOX13"; ref_gene_id "ENSG00000143842";
chr1	StringTie	exon	204122854	204122963	1000	+	.	gene_id "MSTRG.14732"; transcript_id "ENST00000618875"; exon_number "9"; gene_name "SOX13"; ref_gene_id "ENSG00000143842";
chr1	StringTie	exon	204123112	204123208	1000	+	.	gene_id "MSTRG.14732"; transcript_id "ENST00000618875"; exon_number "10"; gene_name "SOX13"; ref_gene_id "ENSG00000143842";
chr1	StringTie	exon	204123661	204123804	1000	+	.	gene_id "MSTRG.14732"; transcript_id "ENST00000618875"; exon_number "11"; gene_name "SOX13"; ref_gene_id "ENSG00000143842";
chr1	StringTie	exon	204124641	204124857	1000	+	.	gene_id "MSTRG.14732"; transcript_id "ENST00000618875"; exon_number "12"; gene_name "SOX13"; ref_gene_id "ENSG00000143842";
chr1	StringTie	exon	204125858	204127741	1000	+	.	gene_id "MSTRG.14732"; transcript_id "ENST00000618875"; exon_number "13"; gene_name "SOX13"; ref_gene_id "ENSG00000143842";
chr1	StringTie	transcript	204059103	204146617	1000	+	.	gene_id "MSTRG.14732"; transcript_id "MSTRG.14732.1";
chr1	StringTie	exon	204059103	204065111	1000	+	.	gene_id "MSTRG.14732"; transcript_id "MSTRG.14732.1"; exon_number "1";
chr1	StringTie	exon	204066346	204066387	1000	+	.	gene_id "MSTRG.14732"; transcript_id "MSTRG.14732.1"; exon_number "2";
chr1	StringTie	exon	204073108	204073711	1000	+	.	gene_id "MSTRG.14732"; transcript_id "MSTRG.14732.1"; exon_number "3";
chr1	StringTie	exon	204112915	204113134	1000	+	.	gene_id "MSTRG.14732"; transcript_id "MSTRG.14732.1"; exon_number "4";
chr1	StringTie	exon	204114321	204114432	1000	+	.	gene_id "MSTRG.14732"; transcript_id "MSTRG.14732.1"; exon_number "5";
chr1	StringTie	exon	204114519	204114605	1000	+	.	gene_id "MSTRG.14732"; transcript_id "MSTRG.14732.1"; exon_number "6";
chr1	StringTie	exon	204116507	204116679	1000	+	.	gene_id "MSTRG.14732"; transcript_id "MSTRG.14732.1"; exon_number "7";
chr1	StringTie	exon	204117122	204117190	1000	+	.	gene_id "MSTRG.14732"; transcript_id "MSTRG.14732.1"; exon_number "8";
chr1	StringTie	exon	204117593	204117707	1000	+	.	gene_id "MSTRG.14732"; transcript_id "MSTRG.14732.1"; exon_number "9";
chr1	StringTie	exon	204121900	204121985	1000	+	.	gene_id "MSTRG.14732"; transcript_id "MSTRG.14732.1"; exon_number "10";
chr1	StringTie	exon	204122237	204122399	1000	+	.	gene_id "MSTRG.14732"; transcript_id "MSTRG.14732.1"; exon_number "11";
chr1	StringTie	exon	204122854	204122963	1000	+	.	gene_id "MSTRG.14732"; transcript_id "MSTRG.14732.1"; exon_number "12";
chr1	StringTie	exon	204123112	204123208	1000	+	.	gene_id "MSTRG.14732"; transcript_id "MSTRG.14732.1"; exon_number "13";
chr1	StringTie	exon	204123661	204123804	1000	+	.	gene_id "MSTRG.14732"; transcript_id "MSTRG.14732.1"; exon_number "14";
chr1	StringTie	exon	204124641	204124857	1000	+	.	gene_id "MSTRG.14732"; transcript_id "MSTRG.14732.1"; exon_number "15";
chr1	StringTie	exon	204125858	204127960	1000	+	.	gene_id "MSTRG.14732"; transcript_id "MSTRG.14732.1"; exon_number "16";
chr1	StringTie	exon	204142649	204146617	1000	+	.	gene_id "MSTRG.14732"; transcript_id "MSTRG.14732.1"; exon_number "17";
chr1	StringTie	transcript	204072400	204128903	1000	+	.	gene_id "MSTRG.14732"; transcript_id "MSTRG.14732.10";
chr1	StringTie	exon	204072400	204072448	1000	+	.	gene_id "MSTRG.14732"; transcript_id "MSTRG.14732.10"; exon_number "1";
chr1	StringTie	exon	204072584	204073711	1000	+	.	gene_id "MSTRG.14732"; transcript_id "MSTRG.14732.10"; exon_number "2";
chr1	StringTie	exon	204114321	204114432	1000	+	.	gene_id "MSTRG.14732"; transcript_id "MSTRG.14732.10"; exon_number "3";
chr1	StringTie	exon	204114519	204114605	1000	+	.	gene_id "MSTRG.14732"; transcript_id "MSTRG.14732.10"; exon_number "4";
chr1	StringTie	exon	204116507	204116679	1000	+	.	gene_id "MSTRG.14732"; transcript_id "MSTRG.14732.10"; exon_number "5";
chr1	StringTie	exon	204117122	204117190	1000	+	.	gene_id "MSTRG.14732"; transcript_id "MSTRG.14732.10"; exon_number "6";
chr1	StringTie	exon	204117596	204117707	1000	+	.	gene_id "MSTRG.14732"; transcript_id "MSTRG.14732.10"; exon_number "7";
chr1	StringTie	exon	204121900	204122399	1000	+	.	gene_id "MSTRG.14732"; transcript_id "MSTRG.14732.10"; exon_number "8";
chr1	StringTie	exon	204122854	204122963	1000	+	.	gene_id "MSTRG.14732"; transcript_id "MSTRG.14732.10"; exon_number "9";
chr1	StringTie	exon	204123112	204123208	1000	+	.	gene_id "MSTRG.14732"; transcript_id "MSTRG.14732.10"; exon_number "10";
chr1	StringTie	exon	204123661	204123804	1000	+	.	gene_id "MSTRG.14732"; transcript_id "MSTRG.14732.10"; exon_number "11";
chr1	StringTie	exon	204124641	204124857	1000	+	.	gene_id "MSTRG.14732"; transcript_id "MSTRG.14732.10"; exon_number "12";
chr1	StringTie	exon	204125858	204128903	1000	+	.	gene_id "MSTRG.14732"; transcript_id "MSTRG.14732.10"; exon_number "13";
chr1	StringTie	transcript	204104901	204128155	1000	+	.	gene_id "MSTRG.14732"; transcript_id "MSTRG.14732.100";
chr1	StringTie	exon	204104901	204104984	1000	+	.	gene_id "MSTRG.14732"; transcript_id "MSTRG.14732.100"; exon_number "1";
chr1	StringTie	exon	204112915	204113134	1000	+	.	gene_id "MSTRG.14732"; transcript_id "MSTRG.14732.100"; exon_number "2";
chr1	StringTie	exon	204114321	204114432	1000	+	.	gene_id "MSTRG.14732"; transcript_id "MSTRG.14732.100"; exon_number "3";
chr1	StringTie	exon	204114519	204114605	1000	+	.	gene_id "MSTRG.14732"; transcript_id "MSTRG.14732.100"; exon_number "4";
chr1	StringTie	exon	204116507	204116679	1000	+	.	gene_id "MSTRG.14732"; transcript_id "MSTRG.14732.100"; exon_number "5";
chr1	StringTie	exon	204117122	204117190	1000	+	.	gene_id "MSTRG.14732"; transcript_id "MSTRG.14732.100"; exon_number "6";
chr1	StringTie	exon	204117593	204117707	1000	+	.	gene_id "MSTRG.14732"; transcript_id "MSTRG.14732.100"; exon_number "7";
chr1	StringTie	exon	204121900	204121985	1000	+	.	gene_id "MSTRG.14732"; transcript_id "MSTRG.14732.100"; exon_number "8";
chr1	StringTie	exon	204122237	204122399	1000	+	.	gene_id "MSTRG.14732"; transcript_id "MSTRG.14732.100"; exon_number "9";
chr1	StringTie	exon	204122854	204122963	1000	+	.	gene_id "MSTRG.14732"; transcript_id "MSTRG.14732.100"; exon_number "10";
chr1	StringTie	exon	204123112	204123208	1000	+	.	gene_id "MSTRG.14732"; transcript_id "MSTRG.14732.100"; exon_number "11";
chr1	StringTie	exon	204123661	204123804	1000	+	.	gene_id "MSTRG.14732"; transcript_id "MSTRG.14732.100"; exon_number "12";
chr1	StringTie	exon	204124641	204124857	1000	+	.	gene_id "MSTRG.14732"; transcript_id "MSTRG.14732.100"; exon_number "13";
chr1	StringTie	exon	204125858	204128155	1000	+	.	gene_id "MSTRG.14732"; transcript_id "MSTRG.14732.100"; exon_number "14";
chr1	StringTie	transcript	204104959	204128229	1000	+	.	gene_id "MSTRG.14732"; transcript_id "MSTRG.14732.101";
chr1	StringTie	exon	204104959	204104984	1000	+	.	gene_id "MSTRG.14732"; transcript_id "MSTRG.14732.101"; exon_number "1";
chr1	StringTie	exon	204112915	204113256	1000	+	.	gene_id "MSTRG.14732"; transcript_id "MSTRG.14732.101"; exon_number "2";
chr1	StringTie	exon	204114321	204114432	1000	+	.	gene_id "MSTRG.14732"; transcript_id "MSTRG.14732.101"; exon_number "3";
chr1	StringTie	exon	204114519	204114605	1000	+	.	gene_id "MSTRG.14732"; transcript_id "MSTRG.14732.101"; exon_number "4";
chr1	StringTie	exon	204116507	204116679	1000	+	.	gene_id "MSTRG.14732"; transcript_id "MSTRG.14732.101"; exon_number "5";
chr1	StringTie	exon	204117122	204117190	1000	+	.	gene_id "MSTRG.14732"; transcript_id "MSTRG.14732.101"; exon_number "6";
chr1	StringTie	exon	204117596	204117707	1000	+	.	gene_id "MSTRG.14732"; transcript_id "MSTRG.14732.101"; exon_number "7";
chr1	StringTie	exon	204121900	204121985	1000	+	.	gene_id "MSTRG.14732"; transcript_id "MSTRG.14732.101"; exon_number "8";
chr1	StringTie	exon	204122237	204122399	1000	+	.	gene_id "MSTRG.14732"; transcript_id "MSTRG.14732.101"; exon_number "9";
chr1	StringTie	exon	204122854	204122963	1000	+	.	gene_id "MSTRG.14732"; transcript_id "MSTRG.14732.101"; exon_number "10";
chr1	StringTie	exon	204123112	204123208	1000	+	.	gene_id "MSTRG.14732"; transcript_id "MSTRG.14732.101"; exon_number "11";
chr1	StringTie	exon	204123661	204123804	1000	+	.	gene_id "MSTRG.14732"; transcript_id "MSTRG.14732.101"; exon_number "12";
chr1	StringTie	exon	204124641	204124857	1000	+	.	gene_id "MSTRG.14732"; transcript_id "MSTRG.14732.101"; exon_number "13";
chr1	StringTie	exon	204125858	204128229	1000	+	.	gene_id "MSTRG.14732"; transcript_id "MSTRG.14732.101"; exon_number "14";
chr1	StringTie	transcript	204105015	204127749	1000	+	.	gene_id "MSTRG.14732"; transcript_id "MSTRG.14732.102";
chr1	StringTie	exon	204105015	204105182	1000	+	.	gene_id "MSTRG.14732"; transcript_id "MSTRG.14732.102"; exon_number "1";
chr1	StringTie	exon	204112915	204113134	1000	+	.	gene_id "MSTRG.14732"; transcript_id "MSTRG.14732.102"; exon_number "2";
chr1	StringTie	exon	204114321	204114432	1000	+	.	gene_id "MSTRG.14732"; transcript_id "MSTRG.14732.102"; exon_number "3";
chr1	StringTie	exon	204114519	204114605	1000	+	.	gene_id "MSTRG.14732"; transcript_id "MSTRG.14732.102"; exon_number "4";
chr1	StringTie	exon	204116507	204116679	1000	+	.	gene_id "MSTRG.14732"; transcript_id "MSTRG.14732.102"; exon_number "5";
chr1	StringTie	exon	204117122	204117190	1000	+	.	gene_id "MSTRG.14732"; transcript_id "MSTRG.14732.102"; exon_number "6";
chr1	StringTie	exon	204117593	204117707	1000	+	.	gene_id "MSTRG.14732"; transcript_id "MSTRG.14732.102"; exon_number "7";
chr1	StringTie	exon	204121900	204121985	1000	+	.	gene_id "MSTRG.14732"; transcript_id "MSTRG.14732.102"; exon_number "8";
chr1	StringTie	exon	204122237	204122399	1000	+	.	gene_id "MSTRG.14732"; transcript_id "MSTRG.14732.102"; exon_number "9";
chr1	StringTie	exon	204122854	204122963	1000	+	.	gene_id "MSTRG.14732"; transcript_id "MSTRG.14732.102"; exon_number "10";
chr1	StringTie	exon	204123112	204123208	1000	+	.	gene_id "MSTRG.14732"; transcript_id "MSTRG.14732.102"; exon_number "11";
chr1	StringTie	exon	204123661	204123804	1000	+	.	gene_id "MSTRG.14732"; transcript_id "MSTRG.14732.102"; exon_number "12";
chr1	StringTie	exon	204124641	204124857	1000	+	.	gene_id "MSTRG.14732"; transcript_id "MSTRG.14732.102"; exon_number "13";
chr1	StringTie	exon	204125858	204127749	1000	+	.	gene_id "MSTRG.14732"; transcript_id "MSTRG.14732.102"; exon_number "14";
chr1	StringTie	transcript	204105015	204127766	1000	+	.	gene_id "MSTRG.14732"; transcript_id "MSTRG.14732.103";
chr1	StringTie	exon	204105015	204105326	1000	+	.	gene_id "MSTRG.14732"; transcript_id "MSTRG.14732.103"; exon_number "1";
chr1	StringTie	exon	204112915	204113134	1000	+	.	gene_id "MSTRG.14732"; transcript_id "MSTRG.14732.103"; exon_number "2";
chr1	StringTie	exon	204114329	204114432	1000	+	.	gene_id "MSTRG.14732"; transcript_id "MSTRG.14732.103"; exon_number "3";
chr1	StringTie	exon	204114519	204114605	1000	+	.	gene_id "MSTRG.14732"; transcript_id "MSTRG.14732.103"; exon_number "4";
chr1	StringTie	exon	204116507	204116679	1000	+	.	gene_id "MSTRG.14732"; transcript_id "MSTRG.14732.103"; exon_number "5";
chr1	StringTie	exon	204117122	204117190	1000	+	.	gene_id "MSTRG.14732"; transcript_id "MSTRG.14732.103"; exon_number "6";
chr1	StringTie	exon	204117596	204117707	1000	+	.	gene_id "MSTRG.14732"; transcript_id "MSTRG.14732.103"; exon_number "7";
chr1	StringTie	exon	204121900	204121985	1000	+	.	gene_id "MSTRG.14732"; transcript_id "MSTRG.14732.103"; exon_number "8";
chr1	StringTie	exon	204122237	204122399	1000	+	.	gene_id "MSTRG.14732"; transcript_id "MSTRG.14732.103"; exon_number "9";
chr1	StringTie	exon	204122854	204122963	1000	+	.	gene_id "MSTRG.14732"; transcript_id "MSTRG.14732.103"; exon_number "10";
chr1	StringTie	exon	204123112	204123208	1000	+	.	gene_id "MSTRG.14732"; transcript_id "MSTRG.14732.103"; exon_number "11";
chr1	StringTie	exon	204123661	204123804	1000	+	.	gene_id "MSTRG.14732"; transcript_id "MSTRG.14732.103"; exon_number "12";
chr1	StringTie	exon	204124641	204124857	1000	+	.	gene_id "MSTRG.14732"; transcript_id "MSTRG.14732.103"; exon_number "13";
chr1	StringTie	exon	204125858	204127766	1000	+	.	gene_id "MSTRG.14732"; transcript_id "MSTRG.14732.103"; exon_number "14";
chr1	StringTie	transcript	204105033	204127758	1000	+	.	gene_id "MSTRG.14732"; transcript_id "MSTRG.14732.104";
chr1	StringTie	exon	204105033	204105326	1000	+	.	gene_id "MSTRG.14732"; transcript_id "MSTRG.14732.104"; exon_number "1";
chr1	StringTie	exon	204112915	204113134	1000	+	.	gene_id "MSTRG.14732"; transcript_id "MSTRG.14732.104"; exon_number "2";
chr1	StringTie	exon	204114329	204114432	1000	+	.	gene_id "MSTRG.14732"; transcript_id "MSTRG.14732.104"; exon_number "3";
chr1	StringTie	exon	204114519	204114605	1000	+	.	gene_id "MSTRG.14732"; transcript_id "MSTRG.14732.104"; exon_number "4";
chr1	StringTie	exon	204116507	204116679	1000	+	.	gene_id "MSTRG.14732"; transcript_id "MSTRG.14732.104"; exon_number "5";
chr1	StringTie	exon	204117122	204117190	1000	+	.	gene_id "MSTRG.14732"; transcript_id "MSTRG.14732.104"; exon_number "6";
chr1	StringTie	exon	204117593	204117707	1000	+	.	gene_id "MSTRG.14732"; transcript_id "MSTRG.14732.104"; exon_number "7";
chr1	StringTie	exon	204121900	204121985	1000	+	.	gene_id "MSTRG.14732"; transcript_id "MSTRG.14732.104"; exon_number "8";
chr1	StringTie	exon	204122237	204122399	1000	+	.	gene_id "MSTRG.14732"; transcript_id "MSTRG.14732.104"; exon_number "9";
chr1	StringTie	exon	204122854	204122963	1000	+	.	gene_id "MSTRG.14732"; transcript_id "MSTRG.14732.104"; exon_number "10";
chr1	StringTie	exon	204123112	204123208	1000	+	.	gene_id "MSTRG.14732"; transcript_id "MSTRG.14732.104"; exon_number "11";
chr1	StringTie	exon	204123661	204123804	1000	+	.	gene_id "MSTRG.14732"; transcript_id "MSTRG.14732.104"; exon_number "12";
chr1	StringTie	exon	204124641	204124857	1000	+	.	gene_id "MSTRG.14732"; transcript_id "MSTRG.14732.104"; exon_number "13";
chr1	StringTie	exon	204125858	204127758	1000	+	.	gene_id "MSTRG.14732"; transcript_id "MSTRG.14732.104"; exon_number "14";
chr1	StringTie	transcript	204105073	204127749	1000	+	.	gene_id "MSTRG.14732"; transcript_id "MSTRG.14732.105";
chr1	StringTie	exon	204105073	204105326	1000	+	.	gene_id "MSTRG.14732"; transcript_id "MSTRG.14732.105"; exon_number "1";
chr1	StringTie	exon	204112915	204113134	1000	+	.	gene_id "MSTRG.14732"; transcript_id "MSTRG.14732.105"; exon_number "2";
chr1	StringTie	exon	204114321	204114432	1000	+	.	gene_id "MSTRG.14732"; transcript_id "MSTRG.14732.105"; exon_number "3";
chr1	StringTie	exon	204114519	204114605	1000	+	.	gene_id "MSTRG.14732"; transcript_id "MSTRG.14732.105"; exon_number "4";
chr1	StringTie	exon	204116507	204116679	1000	+	.	gene_id "MSTRG.14732"; transcript_id "MSTRG.14732.105"; exon_number "5";
chr1	StringTie	exon	204117122	204117190	1000	+	.	gene_id "MSTRG.14732"; transcript_id "MSTRG.14732.105"; exon_number "6";
chr1	StringTie	exon	204117596	204117707	1000	+	.	gene_id "MSTRG.14732"; transcript_id "MSTRG.14732.105"; exon_number "7";
chr1	StringTie	exon	204121900	204121985	1000	+	.	gene_id "MSTRG.14732"; transcript_id "MSTRG.14732.105"; exon_number "8";
chr1	StringTie	exon	204122237	204122399	1000	+	.	gene_id "MSTRG.14732"; transcript_id "MSTRG.14732.105"; exon_number "9";
chr1	StringTie	exon	204122854	204122963	1000	+	.	gene_id "MSTRG.14732"; transcript_id "MSTRG.14732.105"; exon_number "10";
chr1	StringTie	exon	204123112	204123208	1000	+	.	gene_id "MSTRG.14732"; transcript_id "MSTRG.14732.105"; exon_number "11";
chr1	StringTie	exon	204123661	204123804	1000	+	.	gene_id "MSTRG.14732"; transcript_id "MSTRG.14732.105"; exon_number "12";
chr1	StringTie	exon	204124641	204124844	1000	+	.	gene_id "MSTRG.14732"; transcript_id "MSTRG.14732.105"; exon_number "13";
chr1	StringTie	exon	204125865	204127749	1000	+	.	gene_id "MSTRG.14732"; transcript_id "MSTRG.14732.105"; exon_number "14";
chr1	StringTie	transcript	204105169	204127773	1000	+	.	gene_id "MSTRG.14732"; transcript_id "MSTRG.14732.106";
chr1	StringTie	exon	204105169	204105326	1000	+	.	gene_id "MSTRG.14732"; transcript_id "MSTRG.14732.106"; exon_number "1";
chr1	StringTie	exon	204112915	204113134	1000	+	.	gene_id "MSTRG.14732"; transcript_id "MSTRG.14732.106"; exon_number "2";
chr1	StringTie	exon	204114321	204114432	1000	+	.	gene_id "MSTRG.14732"; transcript_id "MSTRG.14732.106"; exon_number "3";
chr1	StringTie	exon	204114519	204114605	1000	+	.	gene_id "MSTRG.14732"; transcript_id "MSTRG.14732.106"; exon_number "4";
chr1	StringTie	exon	204116507	204116679	1000	+	.	gene_id "MSTRG.14732"; transcript_id "MSTRG.14732.106"; exon_number "5";
chr1	StringTie	exon	204117122	204117190	1000	+	.	gene_id "MSTRG.14732"; transcript_id "MSTRG.14732.106"; exon_number "6";
chr1	StringTie	exon	204117596	204117707	1000	+	.	gene_id "MSTRG.14732"; transcript_id "MSTRG.14732.106"; exon_number "7";
chr1	StringTie	exon	204121900	204121985	1000	+	.	gene_id "MSTRG.14732"; transcript_id "MSTRG.14732.106"; exon_number "8";
chr1	StringTie	exon	204122237	204122963	1000	+	.	gene_id "MSTRG.14732"; transcript_id "MSTRG.14732.106"; exon_number "9";
chr1	StringTie	exon	204123112	204123208	1000	+	.	gene_id "MSTRG.14732"; transcript_id "MSTRG.14732.106"; exon_number "10";
chr1	StringTie	exon	204123661	204123804	1000	+	.	gene_id "MSTRG.14732"; transcript_id "MSTRG.14732.106"; exon_number "11";
chr1	StringTie	exon	204124641	204124857	1000	+	.	gene_id "MSTRG.14732"; transcript_id "MSTRG.14732.106"; exon_number "12";
chr1	StringTie	exon	204125865	204127773	1000	+	.	gene_id "MSTRG.14732"; transcript_id "MSTRG.14732.106"; exon_number "13";
chr1	StringTie	transcript	204105497	204127739	1000	+	.	gene_id "MSTRG.14732"; transcript_id "MSTRG.14732.107";
chr1	StringTie	exon	204105497	204105548	1000	+	.	gene_id "MSTRG.14732"; transcript_id "MSTRG.14732.107"; exon_number "1";
chr1	StringTie	exon	204112915	204113134	1000	+	.	gene_id "MSTRG.14732"; transcript_id "MSTRG.14732.107"; exon_number "2";
chr1	StringTie	exon	204114321	204114432	1000	+	.	gene_id "MSTRG.14732"; transcript_id "MSTRG.14732.107"; exon_number "3";
chr1	StringTie	exon	204114519	204114605	1000	+	.	gene_id "MSTRG.14732"; transcript_id "MSTRG.14732.107"; exon_number "4";
chr1	StringTie	exon	204116507	204116679	1000	+	.	gene_id "MSTRG.14732"; transcript_id "MSTRG.14732.107"; exon_number "5";
chr1	StringTie	exon	204117122	204117190	1000	+	.	gene_id "MSTRG.14732"; transcript_id "MSTRG.14732.107"; exon_number "6";
chr1	StringTie	exon	204117593	204117707	1000	+	.	gene_id "MSTRG.14732"; transcript_id "MSTRG.14732.107"; exon_number "7";
chr1	StringTie	exon	204121900	204121985	1000	+	.	gene_id "MSTRG.14732"; transcript_id "MSTRG.14732.107"; exon_number "8";
chr1	StringTie	exon	204122237	204122963	1000	+	.	gene_id "MSTRG.14732"; transcript_id "MSTRG.14732.107"; exon_number "9";
chr1	StringTie	exon	204123112	204123208	1000	+	.	gene_id "MSTRG.14732"; transcript_id "MSTRG.14732.107"; exon_number "10";
chr1	StringTie	exon	204123661	204123804	1000	+	.	gene_id "MSTRG.14732"; transcript_id "MSTRG.14732.107"; exon_number "11";
chr1	StringTie	exon	204124641	204124857	1000	+	.	gene_id "MSTRG.14732"; transcript_id "MSTRG.14732.107"; exon_number "12";
chr1	StringTie	exon	204125858	204127739	1000	+	.	gene_id "MSTRG.14732"; transcript_id "MSTRG.14732.107"; exon_number "13";
chr1	StringTie	transcript	204105497	204127763	1000	+	.	gene_id "MSTRG.14732"; transcript_id "MSTRG.14732.108";
chr1	StringTie	exon	204105497	204105548	1000	+	.	gene_id "MSTRG.14732"; transcript_id "MSTRG.14732.108"; exon_number "1";
chr1	StringTie	exon	204112915	204113134	1000	+	.	gene_id "MSTRG.14732"; transcript_id "MSTRG.14732.108"; exon_number "2";
chr1	StringTie	exon	204114321	204114432	1000	+	.	gene_id "MSTRG.14732"; transcript_id "MSTRG.14732.108"; exon_number "3";
chr1	StringTie	exon	204114519	204114605	1000	+	.	gene_id "MSTRG.14732"; transcript_id "MSTRG.14732.108"; exon_number "4";
chr1	StringTie	exon	204116507	204116679	1000	+	.	gene_id "MSTRG.14732"; transcript_id "MSTRG.14732.108"; exon_number "5";
chr1	StringTie	exon	204117122	204117190	1000	+	.	gene_id "MSTRG.14732"; transcript_id "MSTRG.14732.108"; exon_number "6";
chr1	StringTie	exon	204117596	204117707	1000	+	.	gene_id "MSTRG.14732"; transcript_id "MSTRG.14732.108"; exon_number "7";
chr1	StringTie	exon	204121900	204121985	1000	+	.	gene_id "MSTRG.14732"; transcript_id "MSTRG.14732.108"; exon_number "8";
chr1	StringTie	exon	204122237	204122399	1000	+	.	gene_id "MSTRG.14732"; transcript_id "MSTRG.14732.108"; exon_number "9";
chr1	StringTie	exon	204122854	204122963	1000	+	.	gene_id "MSTRG.14732"; transcript_id "MSTRG.14732.108"; exon_number "10";
chr1	StringTie	exon	204123112	204123208	1000	+	.	gene_id "MSTRG.14732"; transcript_id "MSTRG.14732.108"; exon_number "11";
chr1	StringTie	exon	204123661	204123804	1000	+	.	gene_id "MSTRG.14732"; transcript_id "MSTRG.14732.108"; exon_number "12";
chr1	StringTie	exon	204124641	204124857	1000	+	.	gene_id "MSTRG.14732"; transcript_id "MSTRG.14732.108"; exon_number "13";
chr1	StringTie	exon	204125858	204127763	1000	+	.	gene_id "MSTRG.14732"; transcript_id "MSTRG.14732.108"; exon_number "14";
chr1	StringTie	transcript	204106319	204127758	1000	+	.	gene_id "MSTRG.14732"; transcript_id "MSTRG.14732.109";
chr1	StringTie	exon	204106319	204106482	1000	+	.	gene_id "MSTRG.14732"; transcript_id "MSTRG.14732.109"; exon_number "1";
chr1	StringTie	exon	204112915	204113134	1000	+	.	gene_id "MSTRG.14732"; transcript_id "MSTRG.14732.109"; exon_number "2";
chr1	StringTie	exon	204114321	204114432	1000	+	.	gene_id "MSTRG.14732"; transcript_id "MSTRG.14732.109"; exon_number "3";
chr1	StringTie	exon	204114519	204114605	1000	+	.	gene_id "MSTRG.14732"; transcript_id "MSTRG.14732.109"; exon_number "4";
chr1	StringTie	exon	204116507	204116679	1000	+	.	gene_id "MSTRG.14732"; transcript_id "MSTRG.14732.109"; exon_number "5";
chr1	StringTie	exon	204117122	204117190	1000	+	.	gene_id "MSTRG.14732"; transcript_id "MSTRG.14732.109"; exon_number "6";
chr1	StringTie	exon	204117593	204117707	1000	+	.	gene_id "MSTRG.14732"; transcript_id "MSTRG.14732.109"; exon_number "7";
chr1	StringTie	exon	204121900	204121985	1000	+	.	gene_id "MSTRG.14732"; transcript_id "MSTRG.14732.109"; exon_number "8";
chr1	StringTie	exon	204122237	204122963	1000	+	.	gene_id "MSTRG.14732"; transcript_id "MSTRG.14732.109"; exon_number "9";
chr1	StringTie	exon	204123112	204123208	1000	+	.	gene_id "MSTRG.14732"; transcript_id "MSTRG.14732.109"; exon_number "10";
chr1	StringTie	exon	204123661	204123804	1000	+	.	gene_id "MSTRG.14732"; transcript_id "MSTRG.14732.109"; exon_number "11";
chr1	StringTie	exon	204124641	204124857	1000	+	.	gene_id "MSTRG.14732"; transcript_id "MSTRG.14732.109"; exon_number "12";
chr1	StringTie	exon	204125858	204127758	1000	+	.	gene_id "MSTRG.14732"; transcript_id "MSTRG.14732.109"; exon_number "13";
chr1	StringTie	transcript	204072430	204081389	1000	+	.	gene_id "MSTRG.14732"; transcript_id "MSTRG.14732.11";
chr1	StringTie	exon	204072430	204073711	1000	+	.	gene_id "MSTRG.14732"; transcript_id "MSTRG.14732.11"; exon_number "1";
chr1	StringTie	exon	204080930	204081389	1000	+	.	gene_id "MSTRG.14732"; transcript_id "MSTRG.14732.11"; exon_number "2";
chr1	StringTie	transcript	204106440	204127758	1000	+	.	gene_id "MSTRG.14732"; transcript_id "MSTRG.14732.110";
chr1	StringTie	exon	204106440	204106482	1000	+	.	gene_id "MSTRG.14732"; transcript_id "MSTRG.14732.110"; exon_number "1";
chr1	StringTie	exon	204112915	204113134	1000	+	.	gene_id "MSTRG.14732"; transcript_id "MSTRG.14732.110"; exon_number "2";
chr1	StringTie	exon	204114321	204114432	1000	+	.	gene_id "MSTRG.14732"; transcript_id "MSTRG.14732.110"; exon_number "3";
chr1	StringTie	exon	204114519	204114605	1000	+	.	gene_id "MSTRG.14732"; transcript_id "MSTRG.14732.110"; exon_number "4";
chr1	StringTie	exon	204116507	204116679	1000	+	.	gene_id "MSTRG.14732"; transcript_id "MSTRG.14732.110"; exon_number "5";
chr1	StringTie	exon	204117122	204117190	1000	+	.	gene_id "MSTRG.14732"; transcript_id "MSTRG.14732.110"; exon_number "6";
chr1	StringTie	exon	204117593	204117707	1000	+	.	gene_id "MSTRG.14732"; transcript_id "MSTRG.14732.110"; exon_number "7";
chr1	StringTie	exon	204121900	204121985	1000	+	.	gene_id "MSTRG.14732"; transcript_id "MSTRG.14732.110"; exon_number "8";
chr1	StringTie	exon	204122237	204122399	1000	+	.	gene_id "MSTRG.14732"; transcript_id "MSTRG.14732.110"; exon_number "9";
chr1	StringTie	exon	204122854	204122963	1000	+	.	gene_id "MSTRG.14732"; transcript_id "MSTRG.14732.110"; exon_number "10";
chr1	StringTie	exon	204123112	204123208	1000	+	.	gene_id "MSTRG.14732"; transcript_id "MSTRG.14732.110"; exon_number "11";
chr1	StringTie	exon	204123661	204123804	1000	+	.	gene_id "MSTRG.14732"; transcript_id "MSTRG.14732.110"; exon_number "12";
chr1	StringTie	exon	204124641	204124857	1000	+	.	gene_id "MSTRG.14732"; transcript_id "MSTRG.14732.110"; exon_number "13";
chr1	StringTie	exon	204125858	204127758	1000	+	.	gene_id "MSTRG.14732"; transcript_id "MSTRG.14732.110"; exon_number "14";
chr1	StringTie	transcript	204106467	204128632	1000	+	.	gene_id "MSTRG.14732"; transcript_id "MSTRG.14732.111";
chr1	StringTie	exon	204106467	204106482	1000	+	.	gene_id "MSTRG.14732"; transcript_id "MSTRG.14732.111"; exon_number "1";
chr1	StringTie	exon	204112915	204113134	1000	+	.	gene_id "MSTRG.14732"; transcript_id "MSTRG.14732.111"; exon_number "2";
chr1	StringTie	exon	204114321	204114432	1000	+	.	gene_id "MSTRG.14732"; transcript_id "MSTRG.14732.111"; exon_number "3";
chr1	StringTie	exon	204114519	204114605	1000	+	.	gene_id "MSTRG.14732"; transcript_id "MSTRG.14732.111"; exon_number "4";
chr1	StringTie	exon	204116507	204116679	1000	+	.	gene_id "MSTRG.14732"; transcript_id "MSTRG.14732.111"; exon_number "5";
chr1	StringTie	exon	204117122	204117190	1000	+	.	gene_id "MSTRG.14732"; transcript_id "MSTRG.14732.111"; exon_number "6";
chr1	StringTie	exon	204117593	204117707	1000	+	.	gene_id "MSTRG.14732"; transcript_id "MSTRG.14732.111"; exon_number "7";
chr1	StringTie	exon	204121871	204121985	1000	+	.	gene_id "MSTRG.14732"; transcript_id "MSTRG.14732.111"; exon_number "8";
chr1	StringTie	exon	204122237	204122399	1000	+	.	gene_id "MSTRG.14732"; transcript_id "MSTRG.14732.111"; exon_number "9";
chr1	StringTie	exon	204122854	204122963	1000	+	.	gene_id "MSTRG.14732"; transcript_id "MSTRG.14732.111"; exon_number "10";
chr1	StringTie	exon	204123112	204123208	1000	+	.	gene_id "MSTRG.14732"; transcript_id "MSTRG.14732.111"; exon_number "11";
chr1	StringTie	exon	204123661	204123804	1000	+	.	gene_id "MSTRG.14732"; transcript_id "MSTRG.14732.111"; exon_number "12";
chr1	StringTie	exon	204124641	204124857	1000	+	.	gene_id "MSTRG.14732"; transcript_id "MSTRG.14732.111"; exon_number "13";
chr1	StringTie	exon	204125858	204128632	1000	+	.	gene_id "MSTRG.14732"; transcript_id "MSTRG.14732.111"; exon_number "14";
chr1	StringTie	transcript	204106561	204127805	1000	+	.	gene_id "MSTRG.14732"; transcript_id "MSTRG.14732.112";
chr1	StringTie	exon	204106561	204106831	1000	+	.	gene_id "MSTRG.14732"; transcript_id "MSTRG.14732.112"; exon_number "1";
chr1	StringTie	exon	204112915	204113134	1000	+	.	gene_id "MSTRG.14732"; transcript_id "MSTRG.14732.112"; exon_number "2";
chr1	StringTie	exon	204114321	204114432	1000	+	.	gene_id "MSTRG.14732"; transcript_id "MSTRG.14732.112"; exon_number "3";
chr1	StringTie	exon	204114519	204114605	1000	+	.	gene_id "MSTRG.14732"; transcript_id "MSTRG.14732.112"; exon_number "4";
chr1	StringTie	exon	204116507	204116679	1000	+	.	gene_id "MSTRG.14732"; transcript_id "MSTRG.14732.112"; exon_number "5";
chr1	StringTie	exon	204117122	204117190	1000	+	.	gene_id "MSTRG.14732"; transcript_id "MSTRG.14732.112"; exon_number "6";
chr1	StringTie	exon	204117596	204117707	1000	+	.	gene_id "MSTRG.14732"; transcript_id "MSTRG.14732.112"; exon_number "7";
chr1	StringTie	exon	204121900	204121985	1000	+	.	gene_id "MSTRG.14732"; transcript_id "MSTRG.14732.112"; exon_number "8";
chr1	StringTie	exon	204122237	204122399	1000	+	.	gene_id "MSTRG.14732"; transcript_id "MSTRG.14732.112"; exon_number "9";
chr1	StringTie	exon	204122854	204122963	1000	+	.	gene_id "MSTRG.14732"; transcript_id "MSTRG.14732.112"; exon_number "10";
chr1	StringTie	exon	204123112	204123208	1000	+	.	gene_id "MSTRG.14732"; transcript_id "MSTRG.14732.112"; exon_number "11";
chr1	StringTie	exon	204123661	204123804	1000	+	.	gene_id "MSTRG.14732"; transcript_id "MSTRG.14732.112"; exon_number "12";
chr1	StringTie	exon	204124641	204124857	1000	+	.	gene_id "MSTRG.14732"; transcript_id "MSTRG.14732.112"; exon_number "13";
chr1	StringTie	exon	204125858	204127805	1000	+	.	gene_id "MSTRG.14732"; transcript_id "MSTRG.14732.112"; exon_number "14";
chr1	StringTie	transcript	204107989	204131963	1000	+	.	gene_id "MSTRG.14732"; transcript_id "MSTRG.14732.113";
chr1	StringTie	exon	204107989	204109122	1000	+	.	gene_id "MSTRG.14732"; transcript_id "MSTRG.14732.113"; exon_number "1";
chr1	StringTie	exon	204112915	204113134	1000	+	.	gene_id "MSTRG.14732"; transcript_id "MSTRG.14732.113"; exon_number "2";
chr1	StringTie	exon	204114321	204114432	1000	+	.	gene_id "MSTRG.14732"; transcript_id "MSTRG.14732.113"; exon_number "3";
chr1	StringTie	exon	204114519	204114605	1000	+	.	gene_id "MSTRG.14732"; transcript_id "MSTRG.14732.113"; exon_number "4";
chr1	StringTie	exon	204116507	204116679	1000	+	.	gene_id "MSTRG.14732"; transcript_id "MSTRG.14732.113"; exon_number "5";
chr1	StringTie	exon	204117122	204117190	1000	+	.	gene_id "MSTRG.14732"; transcript_id "MSTRG.14732.113"; exon_number "6";
chr1	StringTie	exon	204117596	204117707	1000	+	.	gene_id "MSTRG.14732"; transcript_id "MSTRG.14732.113"; exon_number "7";
chr1	StringTie	exon	204121900	204121985	1000	+	.	gene_id "MSTRG.14732"; transcript_id "MSTRG.14732.113"; exon_number "8";
chr1	StringTie	exon	204122237	204122963	1000	+	.	gene_id "MSTRG.14732"; transcript_id "MSTRG.14732.113"; exon_number "9";
chr1	StringTie	exon	204123112	204123208	1000	+	.	gene_id "MSTRG.14732"; transcript_id "MSTRG.14732.113"; exon_number "10";
chr1	StringTie	exon	204123661	204123804	1000	+	.	gene_id "MSTRG.14732"; transcript_id "MSTRG.14732.113"; exon_number "11";
chr1	StringTie	exon	204124641	204124857	1000	+	.	gene_id "MSTRG.14732"; transcript_id "MSTRG.14732.113"; exon_number "12";
chr1	StringTie	exon	204125858	204131963	1000	+	.	gene_id "MSTRG.14732"; transcript_id "MSTRG.14732.113"; exon_number "13";
chr1	StringTie	transcript	204107997	204128362	1000	+	.	gene_id "MSTRG.14732"; transcript_id "MSTRG.14732.114";
chr1	StringTie	exon	204107997	204108690	1000	+	.	gene_id "MSTRG.14732"; transcript_id "MSTRG.14732.114"; exon_number "1";
chr1	StringTie	exon	204112915	204113134	1000	+	.	gene_id "MSTRG.14732"; transcript_id "MSTRG.14732.114"; exon_number "2";
chr1	StringTie	exon	204114321	204114432	1000	+	.	gene_id "MSTRG.14732"; transcript_id "MSTRG.14732.114"; exon_number "3";
chr1	StringTie	exon	204114519	204114605	1000	+	.	gene_id "MSTRG.14732"; transcript_id "MSTRG.14732.114"; exon_number "4";
chr1	StringTie	exon	204116507	204116679	1000	+	.	gene_id "MSTRG.14732"; transcript_id "MSTRG.14732.114"; exon_number "5";
chr1	StringTie	exon	204117122	204117190	1000	+	.	gene_id "MSTRG.14732"; transcript_id "MSTRG.14732.114"; exon_number "6";
chr1	StringTie	exon	204117596	204117707	1000	+	.	gene_id "MSTRG.14732"; transcript_id "MSTRG.14732.114"; exon_number "7";
chr1	StringTie	exon	204121900	204121985	1000	+	.	gene_id "MSTRG.14732"; transcript_id "MSTRG.14732.114"; exon_number "8";
chr1	StringTie	exon	204122237	204122399	1000	+	.	gene_id "MSTRG.14732"; transcript_id "MSTRG.14732.114"; exon_number "9";
chr1	StringTie	exon	204122854	204122963	1000	+	.	gene_id "MSTRG.14732"; transcript_id "MSTRG.14732.114"; exon_number "10";
chr1	StringTie	exon	204123112	204123208	1000	+	.	gene_id "MSTRG.14732"; transcript_id "MSTRG.14732.114"; exon_number "11";
chr1	StringTie	exon	204123661	204123804	1000	+	.	gene_id "MSTRG.14732"; transcript_id "MSTRG.14732.114"; exon_number "12";
chr1	StringTie	exon	204124641	204124857	1000	+	.	gene_id "MSTRG.14732"; transcript_id "MSTRG.14732.114"; exon_number "13";
chr1	StringTie	exon	204125858	204128362	1000	+	.	gene_id "MSTRG.14732"; transcript_id "MSTRG.14732.114"; exon_number "14";
chr1	StringTie	transcript	204108532	204128582	1000	+	.	gene_id "MSTRG.14732"; transcript_id "MSTRG.14732.115";
chr1	StringTie	exon	204108532	204108583	1000	+	.	gene_id "MSTRG.14732"; transcript_id "MSTRG.14732.115"; exon_number "1";
chr1	StringTie	exon	204112915	204113134	1000	+	.	gene_id "MSTRG.14732"; transcript_id "MSTRG.14732.115"; exon_number "2";
chr1	StringTie	exon	204114329	204114432	1000	+	.	gene_id "MSTRG.14732"; transcript_id "MSTRG.14732.115"; exon_number "3";
chr1	StringTie	exon	204114519	204114605	1000	+	.	gene_id "MSTRG.14732"; transcript_id "MSTRG.14732.115"; exon_number "4";
chr1	StringTie	exon	204116507	204116679	1000	+	.	gene_id "MSTRG.14732"; transcript_id "MSTRG.14732.115"; exon_number "5";
chr1	StringTie	exon	204117122	204117190	1000	+	.	gene_id "MSTRG.14732"; transcript_id "MSTRG.14732.115"; exon_number "6";
chr1	StringTie	exon	204117596	204117707	1000	+	.	gene_id "MSTRG.14732"; transcript_id "MSTRG.14732.115"; exon_number "7";
chr1	StringTie	exon	204121900	204121985	1000	+	.	gene_id "MSTRG.14732"; transcript_id "MSTRG.14732.115"; exon_number "8";
chr1	StringTie	exon	204122237	204122399	1000	+	.	gene_id "MSTRG.14732"; transcript_id "MSTRG.14732.115"; exon_number "9";
chr1	StringTie	exon	204122854	204122963	1000	+	.	gene_id "MSTRG.14732"; transcript_id "MSTRG.14732.115"; exon_number "10";
chr1	StringTie	exon	204123112	204123208	1000	+	.	gene_id "MSTRG.14732"; transcript_id "MSTRG.14732.115"; exon_number "11";
chr1	StringTie	exon	204123661	204123804	1000	+	.	gene_id "MSTRG.14732"; transcript_id "MSTRG.14732.115"; exon_number "12";
chr1	StringTie	exon	204124641	204124857	1000	+	.	gene_id "MSTRG.14732"; transcript_id "MSTRG.14732.115"; exon_number "13";
chr1	StringTie	exon	204125858	204128582	1000	+	.	gene_id "MSTRG.14732"; transcript_id "MSTRG.14732.115"; exon_number "14";
chr1	StringTie	transcript	204108826	204128136	1000	+	.	gene_id "MSTRG.14732"; transcript_id "MSTRG.14732.116";
chr1	StringTie	exon	204108826	204109122	1000	+	.	gene_id "MSTRG.14732"; transcript_id "MSTRG.14732.116"; exon_number "1";
chr1	StringTie	exon	204112915	204113134	1000	+	.	gene_id "MSTRG.14732"; transcript_id "MSTRG.14732.116"; exon_number "2";
chr1	StringTie	exon	204114321	204114432	1000	+	.	gene_id "MSTRG.14732"; transcript_id "MSTRG.14732.116"; exon_number "3";
chr1	StringTie	exon	204114519	204114605	1000	+	.	gene_id "MSTRG.14732"; transcript_id "MSTRG.14732.116"; exon_number "4";
chr1	StringTie	exon	204116507	204116679	1000	+	.	gene_id "MSTRG.14732"; transcript_id "MSTRG.14732.116"; exon_number "5";
chr1	StringTie	exon	204117122	204117190	1000	+	.	gene_id "MSTRG.14732"; transcript_id "MSTRG.14732.116"; exon_number "6";
chr1	StringTie	exon	204117596	204117707	1000	+	.	gene_id "MSTRG.14732"; transcript_id "MSTRG.14732.116"; exon_number "7";
chr1	StringTie	exon	204121900	204121985	1000	+	.	gene_id "MSTRG.14732"; transcript_id "MSTRG.14732.116"; exon_number "8";
chr1	StringTie	exon	204122237	204122399	1000	+	.	gene_id "MSTRG.14732"; transcript_id "MSTRG.14732.116"; exon_number "9";
chr1	StringTie	exon	204122854	204122963	1000	+	.	gene_id "MSTRG.14732"; transcript_id "MSTRG.14732.116"; exon_number "10";
chr1	StringTie	exon	204123112	204123208	1000	+	.	gene_id "MSTRG.14732"; transcript_id "MSTRG.14732.116"; exon_number "11";
chr1	StringTie	exon	204123661	204123804	1000	+	.	gene_id "MSTRG.14732"; transcript_id "MSTRG.14732.116"; exon_number "12";
chr1	StringTie	exon	204124641	204124857	1000	+	.	gene_id "MSTRG.14732"; transcript_id "MSTRG.14732.116"; exon_number "13";
chr1	StringTie	exon	204125858	204128136	1000	+	.	gene_id "MSTRG.14732"; transcript_id "MSTRG.14732.116"; exon_number "14";
chr1	StringTie	transcript	204108954	204128137	1000	+	.	gene_id "MSTRG.14732"; transcript_id "MSTRG.14732.117";
chr1	StringTie	exon	204108954	204109122	1000	+	.	gene_id "MSTRG.14732"; transcript_id "MSTRG.14732.117"; exon_number "1";
chr1	StringTie	exon	204112915	204113134	1000	+	.	gene_id "MSTRG.14732"; transcript_id "MSTRG.14732.117"; exon_number "2";
chr1	StringTie	exon	204114321	204114432	1000	+	.	gene_id "MSTRG.14732"; transcript_id "MSTRG.14732.117"; exon_number "3";
chr1	StringTie	exon	204114519	204114605	1000	+	.	gene_id "MSTRG.14732"; transcript_id "MSTRG.14732.117"; exon_number "4";
chr1	StringTie	exon	204116507	204116679	1000	+	.	gene_id "MSTRG.14732"; transcript_id "MSTRG.14732.117"; exon_number "5";
chr1	StringTie	exon	204117122	204117190	1000	+	.	gene_id "MSTRG.14732"; transcript_id "MSTRG.14732.117"; exon_number "6";
chr1	StringTie	exon	204117593	204122963	1000	+	.	gene_id "MSTRG.14732"; transcript_id "MSTRG.14732.117"; exon_number "7";
chr1	StringTie	exon	204123112	204123208	1000	+	.	gene_id "MSTRG.14732"; transcript_id "MSTRG.14732.117"; exon_number "8";
chr1	StringTie	exon	204123661	204123804	1000	+	.	gene_id "MSTRG.14732"; transcript_id "MSTRG.14732.117"; exon_number "9";
chr1	StringTie	exon	204124641	204124857	1000	+	.	gene_id "MSTRG.14732"; transcript_id "MSTRG.14732.117"; exon_number "10";
chr1	StringTie	exon	204125858	204128137	1000	+	.	gene_id "MSTRG.14732"; transcript_id "MSTRG.14732.117"; exon_number "11";
chr1	StringTie	transcript	204109067	204128120	1000	+	.	gene_id "MSTRG.14732"; transcript_id "MSTRG.14732.118";
chr1	StringTie	exon	204109067	204109122	1000	+	.	gene_id "MSTRG.14732"; transcript_id "MSTRG.14732.118"; exon_number "1";
chr1	StringTie	exon	204112915	204113134	1000	+	.	gene_id "MSTRG.14732"; transcript_id "MSTRG.14732.118"; exon_number "2";
chr1	StringTie	exon	204114321	204114432	1000	+	.	gene_id "MSTRG.14732"; transcript_id "MSTRG.14732.118"; exon_number "3";
chr1	StringTie	exon	204114519	204114605	1000	+	.	gene_id "MSTRG.14732"; transcript_id "MSTRG.14732.118"; exon_number "4";
chr1	StringTie	exon	204116507	204116679	1000	+	.	gene_id "MSTRG.14732"; transcript_id "MSTRG.14732.118"; exon_number "5";
chr1	StringTie	exon	204117122	204117190	1000	+	.	gene_id "MSTRG.14732"; transcript_id "MSTRG.14732.118"; exon_number "6";
chr1	StringTie	exon	204117596	204122399	1000	+	.	gene_id "MSTRG.14732"; transcript_id "MSTRG.14732.118"; exon_number "7";
chr1	StringTie	exon	204122854	204122963	1000	+	.	gene_id "MSTRG.14732"; transcript_id "MSTRG.14732.118"; exon_number "8";
chr1	StringTie	exon	204123112	204123208	1000	+	.	gene_id "MSTRG.14732"; transcript_id "MSTRG.14732.118"; exon_number "9";
chr1	StringTie	exon	204123661	204123804	1000	+	.	gene_id "MSTRG.14732"; transcript_id "MSTRG.14732.118"; exon_number "10";
chr1	StringTie	exon	204124641	204124857	1000	+	.	gene_id "MSTRG.14732"; transcript_id "MSTRG.14732.118"; exon_number "11";
chr1	StringTie	exon	204125858	204128120	1000	+	.	gene_id "MSTRG.14732"; transcript_id "MSTRG.14732.118"; exon_number "12";
chr1	StringTie	transcript	204109926	204128471	1000	+	.	gene_id "MSTRG.14732"; transcript_id "MSTRG.14732.119";
chr1	StringTie	exon	204109926	204109975	1000	+	.	gene_id "MSTRG.14732"; transcript_id "MSTRG.14732.119"; exon_number "1";
chr1	StringTie	exon	204112915	204113134	1000	+	.	gene_id "MSTRG.14732"; transcript_id "MSTRG.14732.119"; exon_number "2";
chr1	StringTie	exon	204114321	204114432	1000	+	.	gene_id "MSTRG.14732"; transcript_id "MSTRG.14732.119"; exon_number "3";
chr1	StringTie	exon	204114519	204114605	1000	+	.	gene_id "MSTRG.14732"; transcript_id "MSTRG.14732.119"; exon_number "4";
chr1	StringTie	exon	204116507	204116679	1000	+	.	gene_id "MSTRG.14732"; transcript_id "MSTRG.14732.119"; exon_number "5";
chr1	StringTie	exon	204117122	204117190	1000	+	.	gene_id "MSTRG.14732"; transcript_id "MSTRG.14732.119"; exon_number "6";
chr1	StringTie	exon	204117596	204122963	1000	+	.	gene_id "MSTRG.14732"; transcript_id "MSTRG.14732.119"; exon_number "7";
chr1	StringTie	exon	204123112	204123208	1000	+	.	gene_id "MSTRG.14732"; transcript_id "MSTRG.14732.119"; exon_number "8";
chr1	StringTie	exon	204123661	204123804	1000	+	.	gene_id "MSTRG.14732"; transcript_id "MSTRG.14732.119"; exon_number "9";
chr1	StringTie	exon	204124641	204124857	1000	+	.	gene_id "MSTRG.14732"; transcript_id "MSTRG.14732.119"; exon_number "10";
chr1	StringTie	exon	204125858	204128471	1000	+	.	gene_id "MSTRG.14732"; transcript_id "MSTRG.14732.119"; exon_number "11";
chr1	StringTie	transcript	204072430	204128124	1000	+	.	gene_id "MSTRG.14732"; transcript_id "MSTRG.14732.12";
chr1	StringTie	exon	204072430	204072448	1000	+	.	gene_id "MSTRG.14732"; transcript_id "MSTRG.14732.12"; exon_number "1";
chr1	StringTie	exon	204072581	204073711	1000	+	.	gene_id "MSTRG.14732"; transcript_id "MSTRG.14732.12"; exon_number "2";
chr1	StringTie	exon	204112915	204113134	1000	+	.	gene_id "MSTRG.14732"; transcript_id "MSTRG.14732.12"; exon_number "3";
chr1	StringTie	exon	204114321	204114432	1000	+	.	gene_id "MSTRG.14732"; transcript_id "MSTRG.14732.12"; exon_number "4";
chr1	StringTie	exon	204114519	204114605	1000	+	.	gene_id "MSTRG.14732"; transcript_id "MSTRG.14732.12"; exon_number "5";
chr1	StringTie	exon	204116507	204116679	1000	+	.	gene_id "MSTRG.14732"; transcript_id "MSTRG.14732.12"; exon_number "6";
chr1	StringTie	exon	204117122	204117190	1000	+	.	gene_id "MSTRG.14732"; transcript_id "MSTRG.14732.12"; exon_number "7";
chr1	StringTie	exon	204117593	204117707	1000	+	.	gene_id "MSTRG.14732"; transcript_id "MSTRG.14732.12"; exon_number "8";
chr1	StringTie	exon	204121900	204121985	1000	+	.	gene_id "MSTRG.14732"; transcript_id "MSTRG.14732.12"; exon_number "9";
chr1	StringTie	exon	204122237	204122963	1000	+	.	gene_id "MSTRG.14732"; transcript_id "MSTRG.14732.12"; exon_number "10";
chr1	StringTie	exon	204123112	204123208	1000	+	.	gene_id "MSTRG.14732"; transcript_id "MSTRG.14732.12"; exon_number "11";
chr1	StringTie	exon	204123661	204123804	1000	+	.	gene_id "MSTRG.14732"; transcript_id "MSTRG.14732.12"; exon_number "12";
chr1	StringTie	exon	204124641	204124857	1000	+	.	gene_id "MSTRG.14732"; transcript_id "MSTRG.14732.12"; exon_number "13";
chr1	StringTie	exon	204125858	204128124	1000	+	.	gene_id "MSTRG.14732"; transcript_id "MSTRG.14732.12"; exon_number "14";
chr1	StringTie	transcript	204109926	204128739	1000	+	.	gene_id "MSTRG.14732"; transcript_id "MSTRG.14732.120";
chr1	StringTie	exon	204109926	204109975	1000	+	.	gene_id "MSTRG.14732"; transcript_id "MSTRG.14732.120"; exon_number "1";
chr1	StringTie	exon	204112915	204113134	1000	+	.	gene_id "MSTRG.14732"; transcript_id "MSTRG.14732.120"; exon_number "2";
chr1	StringTie	exon	204114321	204114432	1000	+	.	gene_id "MSTRG.14732"; transcript_id "MSTRG.14732.120"; exon_number "3";
chr1	StringTie	exon	204114519	204114605	1000	+	.	gene_id "MSTRG.14732"; transcript_id "MSTRG.14732.120"; exon_number "4";
chr1	StringTie	exon	204116507	204116679	1000	+	.	gene_id "MSTRG.14732"; transcript_id "MSTRG.14732.120"; exon_number "5";
chr1	StringTie	exon	204117122	204117190	1000	+	.	gene_id "MSTRG.14732"; transcript_id "MSTRG.14732.120"; exon_number "6";
chr1	StringTie	exon	204117593	204117707	1000	+	.	gene_id "MSTRG.14732"; transcript_id "MSTRG.14732.120"; exon_number "7";
chr1	StringTie	exon	204121900	204121985	1000	+	.	gene_id "MSTRG.14732"; transcript_id "MSTRG.14732.120"; exon_number "8";
chr1	StringTie	exon	204122237	204122963	1000	+	.	gene_id "MSTRG.14732"; transcript_id "MSTRG.14732.120"; exon_number "9";
chr1	StringTie	exon	204123112	204123208	1000	+	.	gene_id "MSTRG.14732"; transcript_id "MSTRG.14732.120"; exon_number "10";
chr1	StringTie	exon	204123661	204123804	1000	+	.	gene_id "MSTRG.14732"; transcript_id "MSTRG.14732.120"; exon_number "11";
chr1	StringTie	exon	204124641	204124857	1000	+	.	gene_id "MSTRG.14732"; transcript_id "MSTRG.14732.120"; exon_number "12";
chr1	StringTie	exon	204125858	204128739	1000	+	.	gene_id "MSTRG.14732"; transcript_id "MSTRG.14732.120"; exon_number "13";
chr1	StringTie	transcript	204110441	204129081	1000	+	.	gene_id "MSTRG.14732"; transcript_id "MSTRG.14732.121";
chr1	StringTie	exon	204110441	204111575	1000	+	.	gene_id "MSTRG.14732"; transcript_id "MSTRG.14732.121"; exon_number "1";
chr1	StringTie	exon	204112915	204113134	1000	+	.	gene_id "MSTRG.14732"; transcript_id "MSTRG.14732.121"; exon_number "2";
chr1	StringTie	exon	204114321	204114432	1000	+	.	gene_id "MSTRG.14732"; transcript_id "MSTRG.14732.121"; exon_number "3";
chr1	StringTie	exon	204114519	204114605	1000	+	.	gene_id "MSTRG.14732"; transcript_id "MSTRG.14732.121"; exon_number "4";
chr1	StringTie	exon	204116507	204116679	1000	+	.	gene_id "MSTRG.14732"; transcript_id "MSTRG.14732.121"; exon_number "5";
chr1	StringTie	exon	204117122	204117190	1000	+	.	gene_id "MSTRG.14732"; transcript_id "MSTRG.14732.121"; exon_number "6";
chr1	StringTie	exon	204117596	204117707	1000	+	.	gene_id "MSTRG.14732"; transcript_id "MSTRG.14732.121"; exon_number "7";
chr1	StringTie	exon	204121900	204121985	1000	+	.	gene_id "MSTRG.14732"; transcript_id "MSTRG.14732.121"; exon_number "8";
chr1	StringTie	exon	204122237	204122399	1000	+	.	gene_id "MSTRG.14732"; transcript_id "MSTRG.14732.121"; exon_number "9";
chr1	StringTie	exon	204122854	204122963	1000	+	.	gene_id "MSTRG.14732"; transcript_id "MSTRG.14732.121"; exon_number "10";
chr1	StringTie	exon	204123112	204123208	1000	+	.	gene_id "MSTRG.14732"; transcript_id "MSTRG.14732.121"; exon_number "11";
chr1	StringTie	exon	204123661	204123804	1000	+	.	gene_id "MSTRG.14732"; transcript_id "MSTRG.14732.121"; exon_number "12";
chr1	StringTie	exon	204124641	204124857	1000	+	.	gene_id "MSTRG.14732"; transcript_id "MSTRG.14732.121"; exon_number "13";
chr1	StringTie	exon	204125858	204129081	1000	+	.	gene_id "MSTRG.14732"; transcript_id "MSTRG.14732.121"; exon_number "14";
chr1	StringTie	transcript	204110701	204131963	1000	+	.	gene_id "MSTRG.14732"; transcript_id "MSTRG.14732.122";
chr1	StringTie	exon	204110701	204111575	1000	+	.	gene_id "MSTRG.14732"; transcript_id "MSTRG.14732.122"; exon_number "1";
chr1	StringTie	exon	204112915	204113256	1000	+	.	gene_id "MSTRG.14732"; transcript_id "MSTRG.14732.122"; exon_number "2";
chr1	StringTie	exon	204114321	204114432	1000	+	.	gene_id "MSTRG.14732"; transcript_id "MSTRG.14732.122"; exon_number "3";
chr1	StringTie	exon	204114519	204114605	1000	+	.	gene_id "MSTRG.14732"; transcript_id "MSTRG.14732.122"; exon_number "4";
chr1	StringTie	exon	204116507	204116679	1000	+	.	gene_id "MSTRG.14732"; transcript_id "MSTRG.14732.122"; exon_number "5";
chr1	StringTie	exon	204117122	204117190	1000	+	.	gene_id "MSTRG.14732"; transcript_id "MSTRG.14732.122"; exon_number "6";
chr1	StringTie	exon	204117596	204117707	1000	+	.	gene_id "MSTRG.14732"; transcript_id "MSTRG.14732.122"; exon_number "7";
chr1	StringTie	exon	204121900	204121985	1000	+	.	gene_id "MSTRG.14732"; transcript_id "MSTRG.14732.122"; exon_number "8";
chr1	StringTie	exon	204122237	204122399	1000	+	.	gene_id "MSTRG.14732"; transcript_id "MSTRG.14732.122"; exon_number "9";
chr1	StringTie	exon	204122854	204122963	1000	+	.	gene_id "MSTRG.14732"; transcript_id "MSTRG.14732.122"; exon_number "10";
chr1	StringTie	exon	204123112	204123208	1000	+	.	gene_id "MSTRG.14732"; transcript_id "MSTRG.14732.122"; exon_number "11";
chr1	StringTie	exon	204123661	204123804	1000	+	.	gene_id "MSTRG.14732"; transcript_id "MSTRG.14732.122"; exon_number "12";
chr1	StringTie	exon	204124641	204124857	1000	+	.	gene_id "MSTRG.14732"; transcript_id "MSTRG.14732.122"; exon_number "13";
chr1	StringTie	exon	204125858	204131963	1000	+	.	gene_id "MSTRG.14732"; transcript_id "MSTRG.14732.122"; exon_number "14";
chr1	StringTie	transcript	204111141	204128222	1000	+	.	gene_id "MSTRG.14732"; transcript_id "MSTRG.14732.123";
chr1	StringTie	exon	204111141	204111575	1000	+	.	gene_id "MSTRG.14732"; transcript_id "MSTRG.14732.123"; exon_number "1";
chr1	StringTie	exon	204112915	204113134	1000	+	.	gene_id "MSTRG.14732"; transcript_id "MSTRG.14732.123"; exon_number "2";
chr1	StringTie	exon	204114321	204114432	1000	+	.	gene_id "MSTRG.14732"; transcript_id "MSTRG.14732.123"; exon_number "3";
chr1	StringTie	exon	204114519	204114605	1000	+	.	gene_id "MSTRG.14732"; transcript_id "MSTRG.14732.123"; exon_number "4";
chr1	StringTie	exon	204116507	204116679	1000	+	.	gene_id "MSTRG.14732"; transcript_id "MSTRG.14732.123"; exon_number "5";
chr1	StringTie	exon	204117122	204117190	1000	+	.	gene_id "MSTRG.14732"; transcript_id "MSTRG.14732.123"; exon_number "6";
chr1	StringTie	exon	204117593	204117707	1000	+	.	gene_id "MSTRG.14732"; transcript_id "MSTRG.14732.123"; exon_number "7";
chr1	StringTie	exon	204121900	204122963	1000	+	.	gene_id "MSTRG.14732"; transcript_id "MSTRG.14732.123"; exon_number "8";
chr1	StringTie	exon	204123112	204123208	1000	+	.	gene_id "MSTRG.14732"; transcript_id "MSTRG.14732.123"; exon_number "9";
chr1	StringTie	exon	204123661	204123804	1000	+	.	gene_id "MSTRG.14732"; transcript_id "MSTRG.14732.123"; exon_number "10";
chr1	StringTie	exon	204124641	204124857	1000	+	.	gene_id "MSTRG.14732"; transcript_id "MSTRG.14732.123"; exon_number "11";
chr1	StringTie	exon	204125858	204128222	1000	+	.	gene_id "MSTRG.14732"; transcript_id "MSTRG.14732.123"; exon_number "12";
chr1	StringTie	transcript	204111141	204146617	1000	+	.	gene_id "MSTRG.14732"; transcript_id "MSTRG.14732.124";
chr1	StringTie	exon	204111141	204111575	1000	+	.	gene_id "MSTRG.14732"; transcript_id "MSTRG.14732.124"; exon_number "1";
chr1	StringTie	exon	204112915	204113134	1000	+	.	gene_id "MSTRG.14732"; transcript_id "MSTRG.14732.124"; exon_number "2";
chr1	StringTie	exon	204114321	204114432	1000	+	.	gene_id "MSTRG.14732"; transcript_id "MSTRG.14732.124"; exon_number "3";
chr1	StringTie	exon	204114519	204114605	1000	+	.	gene_id "MSTRG.14732"; transcript_id "MSTRG.14732.124"; exon_number "4";
chr1	StringTie	exon	204116507	204116679	1000	+	.	gene_id "MSTRG.14732"; transcript_id "MSTRG.14732.124"; exon_number "5";
chr1	StringTie	exon	204117122	204117190	1000	+	.	gene_id "MSTRG.14732"; transcript_id "MSTRG.14732.124"; exon_number "6";
chr1	StringTie	exon	204117593	204117707	1000	+	.	gene_id "MSTRG.14732"; transcript_id "MSTRG.14732.124"; exon_number "7";
chr1	StringTie	exon	204121900	204121985	1000	+	.	gene_id "MSTRG.14732"; transcript_id "MSTRG.14732.124"; exon_number "8";
chr1	StringTie	exon	204122237	204122399	1000	+	.	gene_id "MSTRG.14732"; transcript_id "MSTRG.14732.124"; exon_number "9";
chr1	StringTie	exon	204122854	204122963	1000	+	.	gene_id "MSTRG.14732"; transcript_id "MSTRG.14732.124"; exon_number "10";
chr1	StringTie	exon	204123112	204123208	1000	+	.	gene_id "MSTRG.14732"; transcript_id "MSTRG.14732.124"; exon_number "11";
chr1	StringTie	exon	204123661	204123804	1000	+	.	gene_id "MSTRG.14732"; transcript_id "MSTRG.14732.124"; exon_number "12";
chr1	StringTie	exon	204124641	204124857	1000	+	.	gene_id "MSTRG.14732"; transcript_id "MSTRG.14732.124"; exon_number "13";
chr1	StringTie	exon	204125858	204130176	1000	+	.	gene_id "MSTRG.14732"; transcript_id "MSTRG.14732.124"; exon_number "14";
chr1	StringTie	exon	204142649	204146617	1000	+	.	gene_id "MSTRG.14732"; transcript_id "MSTRG.14732.124"; exon_number "15";
chr1	StringTie	transcript	204111355	204131966	1000	+	.	gene_id "MSTRG.14732"; transcript_id "MSTRG.14732.125";
chr1	StringTie	exon	204111355	204111575	1000	+	.	gene_id "MSTRG.14732"; transcript_id "MSTRG.14732.125"; exon_number "1";
chr1	StringTie	exon	204112915	204113134	1000	+	.	gene_id "MSTRG.14732"; transcript_id "MSTRG.14732.125"; exon_number "2";
chr1	StringTie	exon	204114329	204114432	1000	+	.	gene_id "MSTRG.14732"; transcript_id "MSTRG.14732.125"; exon_number "3";
chr1	StringTie	exon	204114519	204114605	1000	+	.	gene_id "MSTRG.14732"; transcript_id "MSTRG.14732.125"; exon_number "4";
chr1	StringTie	exon	204116507	204116679	1000	+	.	gene_id "MSTRG.14732"; transcript_id "MSTRG.14732.125"; exon_number "5";
chr1	StringTie	exon	204117122	204117190	1000	+	.	gene_id "MSTRG.14732"; transcript_id "MSTRG.14732.125"; exon_number "6";
chr1	StringTie	exon	204117596	204122963	1000	+	.	gene_id "MSTRG.14732"; transcript_id "MSTRG.14732.125"; exon_number "7";
chr1	StringTie	exon	204123112	204123208	1000	+	.	gene_id "MSTRG.14732"; transcript_id "MSTRG.14732.125"; exon_number "8";
chr1	StringTie	exon	204123661	204123804	1000	+	.	gene_id "MSTRG.14732"; transcript_id "MSTRG.14732.125"; exon_number "9";
chr1	StringTie	exon	204124641	204124857	1000	+	.	gene_id "MSTRG.14732"; transcript_id "MSTRG.14732.125"; exon_number "10";
chr1	StringTie	exon	204125858	204131141	1000	+	.	gene_id "MSTRG.14732"; transcript_id "MSTRG.14732.125"; exon_number "11";
chr1	StringTie	exon	204131168	204131966	1000	+	.	gene_id "MSTRG.14732"; transcript_id "MSTRG.14732.125"; exon_number "12";
chr1	StringTie	transcript	204111394	204127771	1000	+	.	gene_id "MSTRG.14732"; transcript_id "MSTRG.14732.126";
chr1	StringTie	exon	204111394	204111575	1000	+	.	gene_id "MSTRG.14732"; transcript_id "MSTRG.14732.126"; exon_number "1";
chr1	StringTie	exon	204112915	204113134	1000	+	.	gene_id "MSTRG.14732"; transcript_id "MSTRG.14732.126"; exon_number "2";
chr1	StringTie	exon	204114321	204114432	1000	+	.	gene_id "MSTRG.14732"; transcript_id "MSTRG.14732.126"; exon_number "3";
chr1	StringTie	exon	204114519	204114605	1000	+	.	gene_id "MSTRG.14732"; transcript_id "MSTRG.14732.126"; exon_number "4";
chr1	StringTie	exon	204116507	204116679	1000	+	.	gene_id "MSTRG.14732"; transcript_id "MSTRG.14732.126"; exon_number "5";
chr1	StringTie	exon	204117122	204117190	1000	+	.	gene_id "MSTRG.14732"; transcript_id "MSTRG.14732.126"; exon_number "6";
chr1	StringTie	exon	204117596	204117707	1000	+	.	gene_id "MSTRG.14732"; transcript_id "MSTRG.14732.126"; exon_number "7";
chr1	StringTie	exon	204121900	204122963	1000	+	.	gene_id "MSTRG.14732"; transcript_id "MSTRG.14732.126"; exon_number "8";
chr1	StringTie	exon	204123112	204123208	1000	+	.	gene_id "MSTRG.14732"; transcript_id "MSTRG.14732.126"; exon_number "9";
chr1	StringTie	exon	204123661	204123804	1000	+	.	gene_id "MSTRG.14732"; transcript_id "MSTRG.14732.126"; exon_number "10";
chr1	StringTie	exon	204124641	204124891	1000	+	.	gene_id "MSTRG.14732"; transcript_id "MSTRG.14732.126"; exon_number "11";
chr1	StringTie	exon	204125858	204127771	1000	+	.	gene_id "MSTRG.14732"; transcript_id "MSTRG.14732.126"; exon_number "12";
chr1	StringTie	transcript	204111422	204127773	1000	+	.	gene_id "MSTRG.14732"; transcript_id "MSTRG.14732.127";
chr1	StringTie	exon	204111422	204111575	1000	+	.	gene_id "MSTRG.14732"; transcript_id "MSTRG.14732.127"; exon_number "1";
chr1	StringTie	exon	204112915	204113134	1000	+	.	gene_id "MSTRG.14732"; transcript_id "MSTRG.14732.127"; exon_number "2";
chr1	StringTie	exon	204114321	204114432	1000	+	.	gene_id "MSTRG.14732"; transcript_id "MSTRG.14732.127"; exon_number "3";
chr1	StringTie	exon	204114519	204114605	1000	+	.	gene_id "MSTRG.14732"; transcript_id "MSTRG.14732.127"; exon_number "4";
chr1	StringTie	exon	204116507	204116679	1000	+	.	gene_id "MSTRG.14732"; transcript_id "MSTRG.14732.127"; exon_number "5";
chr1	StringTie	exon	204117122	204117190	1000	+	.	gene_id "MSTRG.14732"; transcript_id "MSTRG.14732.127"; exon_number "6";
chr1	StringTie	exon	204117596	204117707	1000	+	.	gene_id "MSTRG.14732"; transcript_id "MSTRG.14732.127"; exon_number "7";
chr1	StringTie	exon	204121900	204121985	1000	+	.	gene_id "MSTRG.14732"; transcript_id "MSTRG.14732.127"; exon_number "8";
chr1	StringTie	exon	204122237	204122399	1000	+	.	gene_id "MSTRG.14732"; transcript_id "MSTRG.14732.127"; exon_number "9";
chr1	StringTie	exon	204122854	204122963	1000	+	.	gene_id "MSTRG.14732"; transcript_id "MSTRG.14732.127"; exon_number "10";
chr1	StringTie	exon	204123112	204123208	1000	+	.	gene_id "MSTRG.14732"; transcript_id "MSTRG.14732.127"; exon_number "11";
chr1	StringTie	exon	204123661	204123804	1000	+	.	gene_id "MSTRG.14732"; transcript_id "MSTRG.14732.127"; exon_number "12";
chr1	StringTie	exon	204124641	204124857	1000	+	.	gene_id "MSTRG.14732"; transcript_id "MSTRG.14732.127"; exon_number "13";
chr1	StringTie	exon	204125865	204127773	1000	+	.	gene_id "MSTRG.14732"; transcript_id "MSTRG.14732.127"; exon_number "14";
chr1	StringTie	transcript	204111422	204127743	1000	+	.	gene_id "MSTRG.14732"; transcript_id "MSTRG.14732.128";
chr1	StringTie	exon	204111422	204111575	1000	+	.	gene_id "MSTRG.14732"; transcript_id "MSTRG.14732.128"; exon_number "1";
chr1	StringTie	exon	204112915	204113134	1000	+	.	gene_id "MSTRG.14732"; transcript_id "MSTRG.14732.128"; exon_number "2";
chr1	StringTie	exon	204114321	204114432	1000	+	.	gene_id "MSTRG.14732"; transcript_id "MSTRG.14732.128"; exon_number "3";
chr1	StringTie	exon	204114519	204114605	1000	+	.	gene_id "MSTRG.14732"; transcript_id "MSTRG.14732.128"; exon_number "4";
chr1	StringTie	exon	204116507	204116679	1000	+	.	gene_id "MSTRG.14732"; transcript_id "MSTRG.14732.128"; exon_number "5";
chr1	StringTie	exon	204117122	204117190	1000	+	.	gene_id "MSTRG.14732"; transcript_id "MSTRG.14732.128"; exon_number "6";
chr1	StringTie	exon	204117593	204117707	1000	+	.	gene_id "MSTRG.14732"; transcript_id "MSTRG.14732.128"; exon_number "7";
chr1	StringTie	exon	204121900	204121985	1000	+	.	gene_id "MSTRG.14732"; transcript_id "MSTRG.14732.128"; exon_number "8";
chr1	StringTie	exon	204122237	204122399	1000	+	.	gene_id "MSTRG.14732"; transcript_id "MSTRG.14732.128"; exon_number "9";
chr1	StringTie	exon	204122854	204122963	1000	+	.	gene_id "MSTRG.14732"; transcript_id "MSTRG.14732.128"; exon_number "10";
chr1	StringTie	exon	204123112	204123208	1000	+	.	gene_id "MSTRG.14732"; transcript_id "MSTRG.14732.128"; exon_number "11";
chr1	StringTie	exon	204123661	204123804	1000	+	.	gene_id "MSTRG.14732"; transcript_id "MSTRG.14732.128"; exon_number "12";
chr1	StringTie	exon	204124641	204124857	1000	+	.	gene_id "MSTRG.14732"; transcript_id "MSTRG.14732.128"; exon_number "13";
chr1	StringTie	exon	204125865	204127743	1000	+	.	gene_id "MSTRG.14732"; transcript_id "MSTRG.14732.128"; exon_number "14";
chr1	StringTie	transcript	204111497	204128111	1000	+	.	gene_id "MSTRG.14732"; transcript_id "MSTRG.14732.129";
chr1	StringTie	exon	204111497	204111548	1000	+	.	gene_id "MSTRG.14732"; transcript_id "MSTRG.14732.129"; exon_number "1";
chr1	StringTie	exon	204112915	204113134	1000	+	.	gene_id "MSTRG.14732"; transcript_id "MSTRG.14732.129"; exon_number "2";
chr1	StringTie	exon	204114321	204114432	1000	+	.	gene_id "MSTRG.14732"; transcript_id "MSTRG.14732.129"; exon_number "3";
chr1	StringTie	exon	204114519	204114605	1000	+	.	gene_id "MSTRG.14732"; transcript_id "MSTRG.14732.129"; exon_number "4";
chr1	StringTie	exon	204116507	204116679	1000	+	.	gene_id "MSTRG.14732"; transcript_id "MSTRG.14732.129"; exon_number "5";
chr1	StringTie	exon	204117122	204117190	1000	+	.	gene_id "MSTRG.14732"; transcript_id "MSTRG.14732.129"; exon_number "6";
chr1	StringTie	exon	204117593	204117707	1000	+	.	gene_id "MSTRG.14732"; transcript_id "MSTRG.14732.129"; exon_number "7";
chr1	StringTie	exon	204121900	204122963	1000	+	.	gene_id "MSTRG.14732"; transcript_id "MSTRG.14732.129"; exon_number "8";
chr1	StringTie	exon	204123112	204123208	1000	+	.	gene_id "MSTRG.14732"; transcript_id "MSTRG.14732.129"; exon_number "9";
chr1	StringTie	exon	204123661	204123804	1000	+	.	gene_id "MSTRG.14732"; transcript_id "MSTRG.14732.129"; exon_number "10";
chr1	StringTie	exon	204124641	204124857	1000	+	.	gene_id "MSTRG.14732"; transcript_id "MSTRG.14732.129"; exon_number "11";
chr1	StringTie	exon	204125858	204128111	1000	+	.	gene_id "MSTRG.14732"; transcript_id "MSTRG.14732.129"; exon_number "12";
chr1	StringTie	transcript	204073056	204078497	1000	+	.	gene_id "MSTRG.14732"; transcript_id "MSTRG.14732.13";
chr1	StringTie	exon	204073056	204073711	1000	+	.	gene_id "MSTRG.14732"; transcript_id "MSTRG.14732.13"; exon_number "1";
chr1	StringTie	exon	204077999	204078497	1000	+	.	gene_id "MSTRG.14732"; transcript_id "MSTRG.14732.13"; exon_number "2";
chr1	StringTie	transcript	204111529	204131963	1000	+	.	gene_id "MSTRG.14732"; transcript_id "MSTRG.14732.130";
chr1	StringTie	exon	204111529	204111575	1000	+	.	gene_id "MSTRG.14732"; transcript_id "MSTRG.14732.130"; exon_number "1";
chr1	StringTie	exon	204112915	204113134	1000	+	.	gene_id "MSTRG.14732"; transcript_id "MSTRG.14732.130"; exon_number "2";
chr1	StringTie	exon	204114321	204114432	1000	+	.	gene_id "MSTRG.14732"; transcript_id "MSTRG.14732.130"; exon_number "3";
chr1	StringTie	exon	204114519	204114605	1000	+	.	gene_id "MSTRG.14732"; transcript_id "MSTRG.14732.130"; exon_number "4";
chr1	StringTie	exon	204116507	204116679	1000	+	.	gene_id "MSTRG.14732"; transcript_id "MSTRG.14732.130"; exon_number "5";
chr1	StringTie	exon	204117122	204117190	1000	+	.	gene_id "MSTRG.14732"; transcript_id "MSTRG.14732.130"; exon_number "6";
chr1	StringTie	exon	204117596	204117707	1000	+	.	gene_id "MSTRG.14732"; transcript_id "MSTRG.14732.130"; exon_number "7";
chr1	StringTie	exon	204121871	204121985	1000	+	.	gene_id "MSTRG.14732"; transcript_id "MSTRG.14732.130"; exon_number "8";
chr1	StringTie	exon	204122237	204122399	1000	+	.	gene_id "MSTRG.14732"; transcript_id "MSTRG.14732.130"; exon_number "9";
chr1	StringTie	exon	204122854	204122963	1000	+	.	gene_id "MSTRG.14732"; transcript_id "MSTRG.14732.130"; exon_number "10";
chr1	StringTie	exon	204123112	204123208	1000	+	.	gene_id "MSTRG.14732"; transcript_id "MSTRG.14732.130"; exon_number "11";
chr1	StringTie	exon	204123661	204123804	1000	+	.	gene_id "MSTRG.14732"; transcript_id "MSTRG.14732.130"; exon_number "12";
chr1	StringTie	exon	204124641	204124857	1000	+	.	gene_id "MSTRG.14732"; transcript_id "MSTRG.14732.130"; exon_number "13";
chr1	StringTie	exon	204125858	204131963	1000	+	.	gene_id "MSTRG.14732"; transcript_id "MSTRG.14732.130"; exon_number "14";
chr1	StringTie	transcript	204111722	204129456	1000	+	.	gene_id "MSTRG.14732"; transcript_id "MSTRG.14732.131";
chr1	StringTie	exon	204111722	204113134	1000	+	.	gene_id "MSTRG.14732"; transcript_id "MSTRG.14732.131"; exon_number "1";
chr1	StringTie	exon	204114321	204114432	1000	+	.	gene_id "MSTRG.14732"; transcript_id "MSTRG.14732.131"; exon_number "2";
chr1	StringTie	exon	204116507	204116679	1000	+	.	gene_id "MSTRG.14732"; transcript_id "MSTRG.14732.131"; exon_number "3";
chr1	StringTie	exon	204117122	204117190	1000	+	.	gene_id "MSTRG.14732"; transcript_id "MSTRG.14732.131"; exon_number "4";
chr1	StringTie	exon	204117596	204117707	1000	+	.	gene_id "MSTRG.14732"; transcript_id "MSTRG.14732.131"; exon_number "5";
chr1	StringTie	exon	204121900	204121985	1000	+	.	gene_id "MSTRG.14732"; transcript_id "MSTRG.14732.131"; exon_number "6";
chr1	StringTie	exon	204122237	204122399	1000	+	.	gene_id "MSTRG.14732"; transcript_id "MSTRG.14732.131"; exon_number "7";
chr1	StringTie	exon	204122854	204122963	1000	+	.	gene_id "MSTRG.14732"; transcript_id "MSTRG.14732.131"; exon_number "8";
chr1	StringTie	exon	204123112	204123208	1000	+	.	gene_id "MSTRG.14732"; transcript_id "MSTRG.14732.131"; exon_number "9";
chr1	StringTie	exon	204123661	204123804	1000	+	.	gene_id "MSTRG.14732"; transcript_id "MSTRG.14732.131"; exon_number "10";
chr1	StringTie	exon	204124641	204124857	1000	+	.	gene_id "MSTRG.14732"; transcript_id "MSTRG.14732.131"; exon_number "11";
chr1	StringTie	exon	204125858	204129456	1000	+	.	gene_id "MSTRG.14732"; transcript_id "MSTRG.14732.131"; exon_number "12";
chr1	StringTie	transcript	204112298	204127774	1000	+	.	gene_id "MSTRG.14732"; transcript_id "MSTRG.14732.132";
chr1	StringTie	exon	204112298	204112662	1000	+	.	gene_id "MSTRG.14732"; transcript_id "MSTRG.14732.132"; exon_number "1";
chr1	StringTie	exon	204112915	204113134	1000	+	.	gene_id "MSTRG.14732"; transcript_id "MSTRG.14732.132"; exon_number "2";
chr1	StringTie	exon	204114321	204114432	1000	+	.	gene_id "MSTRG.14732"; transcript_id "MSTRG.14732.132"; exon_number "3";
chr1	StringTie	exon	204114519	204114605	1000	+	.	gene_id "MSTRG.14732"; transcript_id "MSTRG.14732.132"; exon_number "4";
chr1	StringTie	exon	204116507	204116679	1000	+	.	gene_id "MSTRG.14732"; transcript_id "MSTRG.14732.132"; exon_number "5";
chr1	StringTie	exon	204117122	204117190	1000	+	.	gene_id "MSTRG.14732"; transcript_id "MSTRG.14732.132"; exon_number "6";
chr1	StringTie	exon	204117596	204117707	1000	+	.	gene_id "MSTRG.14732"; transcript_id "MSTRG.14732.132"; exon_number "7";
chr1	StringTie	exon	204121900	204121985	1000	+	.	gene_id "MSTRG.14732"; transcript_id "MSTRG.14732.132"; exon_number "8";
chr1	StringTie	exon	204122237	204122399	1000	+	.	gene_id "MSTRG.14732"; transcript_id "MSTRG.14732.132"; exon_number "9";
chr1	StringTie	exon	204122854	204122963	1000	+	.	gene_id "MSTRG.14732"; transcript_id "MSTRG.14732.132"; exon_number "10";
chr1	StringTie	exon	204123112	204123208	1000	+	.	gene_id "MSTRG.14732"; transcript_id "MSTRG.14732.132"; exon_number "11";
chr1	StringTie	exon	204123661	204123804	1000	+	.	gene_id "MSTRG.14732"; transcript_id "MSTRG.14732.132"; exon_number "12";
chr1	StringTie	exon	204124641	204124857	1000	+	.	gene_id "MSTRG.14732"; transcript_id "MSTRG.14732.132"; exon_number "13";
chr1	StringTie	exon	204125858	204127774	1000	+	.	gene_id "MSTRG.14732"; transcript_id "MSTRG.14732.132"; exon_number "14";
chr1	StringTie	transcript	204112298	204127774	1000	+	.	gene_id "MSTRG.14732"; transcript_id "MSTRG.14732.133";
chr1	StringTie	exon	204112298	204112662	1000	+	.	gene_id "MSTRG.14732"; transcript_id "MSTRG.14732.133"; exon_number "1";
chr1	StringTie	exon	204112915	204113134	1000	+	.	gene_id "MSTRG.14732"; transcript_id "MSTRG.14732.133"; exon_number "2";
chr1	StringTie	exon	204114321	204114432	1000	+	.	gene_id "MSTRG.14732"; transcript_id "MSTRG.14732.133"; exon_number "3";
chr1	StringTie	exon	204114519	204114605	1000	+	.	gene_id "MSTRG.14732"; transcript_id "MSTRG.14732.133"; exon_number "4";
chr1	StringTie	exon	204116507	204116679	1000	+	.	gene_id "MSTRG.14732"; transcript_id "MSTRG.14732.133"; exon_number "5";
chr1	StringTie	exon	204117122	204117190	1000	+	.	gene_id "MSTRG.14732"; transcript_id "MSTRG.14732.133"; exon_number "6";
chr1	StringTie	exon	204117593	204117707	1000	+	.	gene_id "MSTRG.14732"; transcript_id "MSTRG.14732.133"; exon_number "7";
chr1	StringTie	exon	204121900	204121985	1000	+	.	gene_id "MSTRG.14732"; transcript_id "MSTRG.14732.133"; exon_number "8";
chr1	StringTie	exon	204122237	204122399	1000	+	.	gene_id "MSTRG.14732"; transcript_id "MSTRG.14732.133"; exon_number "9";
chr1	StringTie	exon	204122854	204122963	1000	+	.	gene_id "MSTRG.14732"; transcript_id "MSTRG.14732.133"; exon_number "10";
chr1	StringTie	exon	204123112	204123208	1000	+	.	gene_id "MSTRG.14732"; transcript_id "MSTRG.14732.133"; exon_number "11";
chr1	StringTie	exon	204123661	204123804	1000	+	.	gene_id "MSTRG.14732"; transcript_id "MSTRG.14732.133"; exon_number "12";
chr1	StringTie	exon	204124641	204124857	1000	+	.	gene_id "MSTRG.14732"; transcript_id "MSTRG.14732.133"; exon_number "13";
chr1	StringTie	exon	204125858	204127774	1000	+	.	gene_id "MSTRG.14732"; transcript_id "MSTRG.14732.133"; exon_number "14";
chr1	StringTie	transcript	204112352	204128245	1000	+	.	gene_id "MSTRG.14732"; transcript_id "MSTRG.14732.134";
chr1	StringTie	exon	204112352	204113134	1000	+	.	gene_id "MSTRG.14732"; transcript_id "MSTRG.14732.134"; exon_number "1";
chr1	StringTie	exon	204114309	204114432	1000	+	.	gene_id "MSTRG.14732"; transcript_id "MSTRG.14732.134"; exon_number "2";
chr1	StringTie	exon	204114519	204114605	1000	+	.	gene_id "MSTRG.14732"; transcript_id "MSTRG.14732.134"; exon_number "3";
chr1	StringTie	exon	204116507	204116679	1000	+	.	gene_id "MSTRG.14732"; transcript_id "MSTRG.14732.134"; exon_number "4";
chr1	StringTie	exon	204117122	204117190	1000	+	.	gene_id "MSTRG.14732"; transcript_id "MSTRG.14732.134"; exon_number "5";
chr1	StringTie	exon	204117596	204117707	1000	+	.	gene_id "MSTRG.14732"; transcript_id "MSTRG.14732.134"; exon_number "6";
chr1	StringTie	exon	204121900	204121985	1000	+	.	gene_id "MSTRG.14732"; transcript_id "MSTRG.14732.134"; exon_number "7";
chr1	StringTie	exon	204122237	204122399	1000	+	.	gene_id "MSTRG.14732"; transcript_id "MSTRG.14732.134"; exon_number "8";
chr1	StringTie	exon	204122854	204122963	1000	+	.	gene_id "MSTRG.14732"; transcript_id "MSTRG.14732.134"; exon_number "9";
chr1	StringTie	exon	204123112	204123208	1000	+	.	gene_id "MSTRG.14732"; transcript_id "MSTRG.14732.134"; exon_number "10";
chr1	StringTie	exon	204123661	204123804	1000	+	.	gene_id "MSTRG.14732"; transcript_id "MSTRG.14732.134"; exon_number "11";
chr1	StringTie	exon	204124641	204124857	1000	+	.	gene_id "MSTRG.14732"; transcript_id "MSTRG.14732.134"; exon_number "12";
chr1	StringTie	exon	204125858	204128245	1000	+	.	gene_id "MSTRG.14732"; transcript_id "MSTRG.14732.134"; exon_number "13";
chr1	StringTie	transcript	204112504	204128166	1000	+	.	gene_id "MSTRG.14732"; transcript_id "MSTRG.14732.135";
chr1	StringTie	exon	204112504	204113134	1000	+	.	gene_id "MSTRG.14732"; transcript_id "MSTRG.14732.135"; exon_number "1";
chr1	StringTie	exon	204114321	204114432	1000	+	.	gene_id "MSTRG.14732"; transcript_id "MSTRG.14732.135"; exon_number "2";
chr1	StringTie	exon	204114519	204114605	1000	+	.	gene_id "MSTRG.14732"; transcript_id "MSTRG.14732.135"; exon_number "3";
chr1	StringTie	exon	204116507	204116679	1000	+	.	gene_id "MSTRG.14732"; transcript_id "MSTRG.14732.135"; exon_number "4";
chr1	StringTie	exon	204117122	204117190	1000	+	.	gene_id "MSTRG.14732"; transcript_id "MSTRG.14732.135"; exon_number "5";
chr1	StringTie	exon	204121900	204121985	1000	+	.	gene_id "MSTRG.14732"; transcript_id "MSTRG.14732.135"; exon_number "6";
chr1	StringTie	exon	204122237	204122963	1000	+	.	gene_id "MSTRG.14732"; transcript_id "MSTRG.14732.135"; exon_number "7";
chr1	StringTie	exon	204123112	204123208	1000	+	.	gene_id "MSTRG.14732"; transcript_id "MSTRG.14732.135"; exon_number "8";
chr1	StringTie	exon	204123661	204123804	1000	+	.	gene_id "MSTRG.14732"; transcript_id "MSTRG.14732.135"; exon_number "9";
chr1	StringTie	exon	204124641	204124857	1000	+	.	gene_id "MSTRG.14732"; transcript_id "MSTRG.14732.135"; exon_number "10";
chr1	StringTie	exon	204125858	204128166	1000	+	.	gene_id "MSTRG.14732"; transcript_id "MSTRG.14732.135"; exon_number "11";
chr1	StringTie	transcript	204112613	204132061	1000	+	.	gene_id "MSTRG.14732"; transcript_id "MSTRG.14732.136";
chr1	StringTie	exon	204112613	204113134	1000	+	.	gene_id "MSTRG.14732"; transcript_id "MSTRG.14732.136"; exon_number "1";
chr1	StringTie	exon	204114321	204114432	1000	+	.	gene_id "MSTRG.14732"; transcript_id "MSTRG.14732.136"; exon_number "2";
chr1	StringTie	exon	204114519	204114605	1000	+	.	gene_id "MSTRG.14732"; transcript_id "MSTRG.14732.136"; exon_number "3";
chr1	StringTie	exon	204116504	204116679	1000	+	.	gene_id "MSTRG.14732"; transcript_id "MSTRG.14732.136"; exon_number "4";
chr1	StringTie	exon	204117122	204117190	1000	+	.	gene_id "MSTRG.14732"; transcript_id "MSTRG.14732.136"; exon_number "5";
chr1	StringTie	exon	204117596	204117707	1000	+	.	gene_id "MSTRG.14732"; transcript_id "MSTRG.14732.136"; exon_number "6";
chr1	StringTie	exon	204121900	204121985	1000	+	.	gene_id "MSTRG.14732"; transcript_id "MSTRG.14732.136"; exon_number "7";
chr1	StringTie	exon	204122237	204122399	1000	+	.	gene_id "MSTRG.14732"; transcript_id "MSTRG.14732.136"; exon_number "8";
chr1	StringTie	exon	204122854	204122963	1000	+	.	gene_id "MSTRG.14732"; transcript_id "MSTRG.14732.136"; exon_number "9";
chr1	StringTie	exon	204123112	204123208	1000	+	.	gene_id "MSTRG.14732"; transcript_id "MSTRG.14732.136"; exon_number "10";
chr1	StringTie	exon	204123661	204123804	1000	+	.	gene_id "MSTRG.14732"; transcript_id "MSTRG.14732.136"; exon_number "11";
chr1	StringTie	exon	204124641	204124857	1000	+	.	gene_id "MSTRG.14732"; transcript_id "MSTRG.14732.136"; exon_number "12";
chr1	StringTie	exon	204125858	204132061	1000	+	.	gene_id "MSTRG.14732"; transcript_id "MSTRG.14732.136"; exon_number "13";
chr1	StringTie	transcript	204112792	204128126	1000	+	.	gene_id "MSTRG.14732"; transcript_id "MSTRG.14732.137";
chr1	StringTie	exon	204112792	204113134	1000	+	.	gene_id "MSTRG.14732"; transcript_id "MSTRG.14732.137"; exon_number "1";
chr1	StringTie	exon	204114309	204114432	1000	+	.	gene_id "MSTRG.14732"; transcript_id "MSTRG.14732.137"; exon_number "2";
chr1	StringTie	exon	204114519	204114605	1000	+	.	gene_id "MSTRG.14732"; transcript_id "MSTRG.14732.137"; exon_number "3";
chr1	StringTie	exon	204116507	204116679	1000	+	.	gene_id "MSTRG.14732"; transcript_id "MSTRG.14732.137"; exon_number "4";
chr1	StringTie	exon	204117122	204117190	1000	+	.	gene_id "MSTRG.14732"; transcript_id "MSTRG.14732.137"; exon_number "5";
chr1	StringTie	exon	204117596	204117707	1000	+	.	gene_id "MSTRG.14732"; transcript_id "MSTRG.14732.137"; exon_number "6";
chr1	StringTie	exon	204121900	204122963	1000	+	.	gene_id "MSTRG.14732"; transcript_id "MSTRG.14732.137"; exon_number "7";
chr1	StringTie	exon	204123112	204123208	1000	+	.	gene_id "MSTRG.14732"; transcript_id "MSTRG.14732.137"; exon_number "8";
chr1	StringTie	exon	204123661	204124857	1000	+	.	gene_id "MSTRG.14732"; transcript_id "MSTRG.14732.137"; exon_number "9";
chr1	StringTie	exon	204125858	204128126	1000	+	.	gene_id "MSTRG.14732"; transcript_id "MSTRG.14732.137"; exon_number "10";
chr1	StringTie	transcript	204112818	204128131	1000	+	.	gene_id "MSTRG.14732"; transcript_id "MSTRG.14732.138";
chr1	StringTie	exon	204112818	204113256	1000	+	.	gene_id "MSTRG.14732"; transcript_id "MSTRG.14732.138"; exon_number "1";
chr1	StringTie	exon	204114321	204114432	1000	+	.	gene_id "MSTRG.14732"; transcript_id "MSTRG.14732.138"; exon_number "2";
chr1	StringTie	exon	204114519	204114605	1000	+	.	gene_id "MSTRG.14732"; transcript_id "MSTRG.14732.138"; exon_number "3";
chr1	StringTie	exon	204116507	204116679	1000	+	.	gene_id "MSTRG.14732"; transcript_id "MSTRG.14732.138"; exon_number "4";
chr1	StringTie	exon	204117122	204117190	1000	+	.	gene_id "MSTRG.14732"; transcript_id "MSTRG.14732.138"; exon_number "5";
chr1	StringTie	exon	204117596	204117707	1000	+	.	gene_id "MSTRG.14732"; transcript_id "MSTRG.14732.138"; exon_number "6";
chr1	StringTie	exon	204121900	204121985	1000	+	.	gene_id "MSTRG.14732"; transcript_id "MSTRG.14732.138"; exon_number "7";
chr1	StringTie	exon	204122237	204122399	1000	+	.	gene_id "MSTRG.14732"; transcript_id "MSTRG.14732.138"; exon_number "8";
chr1	StringTie	exon	204122854	204122963	1000	+	.	gene_id "MSTRG.14732"; transcript_id "MSTRG.14732.138"; exon_number "9";
chr1	StringTie	exon	204123112	204123208	1000	+	.	gene_id "MSTRG.14732"; transcript_id "MSTRG.14732.138"; exon_number "10";
chr1	StringTie	exon	204123661	204123804	1000	+	.	gene_id "MSTRG.14732"; transcript_id "MSTRG.14732.138"; exon_number "11";
chr1	StringTie	exon	204124641	204124891	1000	+	.	gene_id "MSTRG.14732"; transcript_id "MSTRG.14732.138"; exon_number "12";
chr1	StringTie	exon	204125858	204128131	1000	+	.	gene_id "MSTRG.14732"; transcript_id "MSTRG.14732.138"; exon_number "13";
chr1	StringTie	transcript	204112832	204128302	1000	+	.	gene_id "MSTRG.14732"; transcript_id "MSTRG.14732.139";
chr1	StringTie	exon	204112832	204113134	1000	+	.	gene_id "MSTRG.14732"; transcript_id "MSTRG.14732.139"; exon_number "1";
chr1	StringTie	exon	204114309	204114432	1000	+	.	gene_id "MSTRG.14732"; transcript_id "MSTRG.14732.139"; exon_number "2";
chr1	StringTie	exon	204114519	204114605	1000	+	.	gene_id "MSTRG.14732"; transcript_id "MSTRG.14732.139"; exon_number "3";
chr1	StringTie	exon	204116507	204116679	1000	+	.	gene_id "MSTRG.14732"; transcript_id "MSTRG.14732.139"; exon_number "4";
chr1	StringTie	exon	204117122	204117190	1000	+	.	gene_id "MSTRG.14732"; transcript_id "MSTRG.14732.139"; exon_number "5";
chr1	StringTie	exon	204117596	204117707	1000	+	.	gene_id "MSTRG.14732"; transcript_id "MSTRG.14732.139"; exon_number "6";
chr1	StringTie	exon	204121900	204122963	1000	+	.	gene_id "MSTRG.14732"; transcript_id "MSTRG.14732.139"; exon_number "7";
chr1	StringTie	exon	204123112	204123804	1000	+	.	gene_id "MSTRG.14732"; transcript_id "MSTRG.14732.139"; exon_number "8";
chr1	StringTie	exon	204124641	204124857	1000	+	.	gene_id "MSTRG.14732"; transcript_id "MSTRG.14732.139"; exon_number "9";
chr1	StringTie	exon	204125858	204128302	1000	+	.	gene_id "MSTRG.14732"; transcript_id "MSTRG.14732.139"; exon_number "10";
chr1	StringTie	transcript	204073066	204131963	1000	+	.	gene_id "MSTRG.14732"; transcript_id "MSTRG.14732.14";
chr1	StringTie	exon	204073066	204073711	1000	+	.	gene_id "MSTRG.14732"; transcript_id "MSTRG.14732.14"; exon_number "1";
chr1	StringTie	exon	204074260	204074389	1000	+	.	gene_id "MSTRG.14732"; transcript_id "MSTRG.14732.14"; exon_number "2";
chr1	StringTie	exon	204112915	204113134	1000	+	.	gene_id "MSTRG.14732"; transcript_id "MSTRG.14732.14"; exon_number "3";
chr1	StringTie	exon	204114321	204114432	1000	+	.	gene_id "MSTRG.14732"; transcript_id "MSTRG.14732.14"; exon_number "4";
chr1	StringTie	exon	204114519	204114605	1000	+	.	gene_id "MSTRG.14732"; transcript_id "MSTRG.14732.14"; exon_number "5";
chr1	StringTie	exon	204116507	204116679	1000	+	.	gene_id "MSTRG.14732"; transcript_id "MSTRG.14732.14"; exon_number "6";
chr1	StringTie	exon	204117122	204117190	1000	+	.	gene_id "MSTRG.14732"; transcript_id "MSTRG.14732.14"; exon_number "7";
chr1	StringTie	exon	204117596	204117707	1000	+	.	gene_id "MSTRG.14732"; transcript_id "MSTRG.14732.14"; exon_number "8";
chr1	StringTie	exon	204121900	204121985	1000	+	.	gene_id "MSTRG.14732"; transcript_id "MSTRG.14732.14"; exon_number "9";
chr1	StringTie	exon	204122237	204122963	1000	+	.	gene_id "MSTRG.14732"; transcript_id "MSTRG.14732.14"; exon_number "10";
chr1	StringTie	exon	204123112	204123208	1000	+	.	gene_id "MSTRG.14732"; transcript_id "MSTRG.14732.14"; exon_number "11";
chr1	StringTie	exon	204123661	204123804	1000	+	.	gene_id "MSTRG.14732"; transcript_id "MSTRG.14732.14"; exon_number "12";
chr1	StringTie	exon	204124641	204124857	1000	+	.	gene_id "MSTRG.14732"; transcript_id "MSTRG.14732.14"; exon_number "13";
chr1	StringTie	exon	204125858	204131963	1000	+	.	gene_id "MSTRG.14732"; transcript_id "MSTRG.14732.14"; exon_number "14";
chr1	StringTie	transcript	204112838	204146623	1000	+	.	gene_id "MSTRG.14732"; transcript_id "MSTRG.14732.140";
chr1	StringTie	exon	204112838	204113134	1000	+	.	gene_id "MSTRG.14732"; transcript_id "MSTRG.14732.140"; exon_number "1";
chr1	StringTie	exon	204114321	204114432	1000	+	.	gene_id "MSTRG.14732"; transcript_id "MSTRG.14732.140"; exon_number "2";
chr1	StringTie	exon	204114519	204114605	1000	+	.	gene_id "MSTRG.14732"; transcript_id "MSTRG.14732.140"; exon_number "3";
chr1	StringTie	exon	204116504	204116679	1000	+	.	gene_id "MSTRG.14732"; transcript_id "MSTRG.14732.140"; exon_number "4";
chr1	StringTie	exon	204117122	204117190	1000	+	.	gene_id "MSTRG.14732"; transcript_id "MSTRG.14732.140"; exon_number "5";
chr1	StringTie	exon	204117596	204122963	1000	+	.	gene_id "MSTRG.14732"; transcript_id "MSTRG.14732.140"; exon_number "6";
chr1	StringTie	exon	204123112	204123208	1000	+	.	gene_id "MSTRG.14732"; transcript_id "MSTRG.14732.140"; exon_number "7";
chr1	StringTie	exon	204123661	204123804	1000	+	.	gene_id "MSTRG.14732"; transcript_id "MSTRG.14732.140"; exon_number "8";
chr1	StringTie	exon	204124641	204124857	1000	+	.	gene_id "MSTRG.14732"; transcript_id "MSTRG.14732.140"; exon_number "9";
chr1	StringTie	exon	204125858	204130176	1000	+	.	gene_id "MSTRG.14732"; transcript_id "MSTRG.14732.140"; exon_number "10";
chr1	StringTie	exon	204142649	204146623	1000	+	.	gene_id "MSTRG.14732"; transcript_id "MSTRG.14732.140"; exon_number "11";
chr1	StringTie	transcript	204112846	204128567	1000	+	.	gene_id "MSTRG.14732"; transcript_id "MSTRG.14732.141";
chr1	StringTie	exon	204112846	204113134	1000	+	.	gene_id "MSTRG.14732"; transcript_id "MSTRG.14732.141"; exon_number "1";
chr1	StringTie	exon	204114321	204114432	1000	+	.	gene_id "MSTRG.14732"; transcript_id "MSTRG.14732.141"; exon_number "2";
chr1	StringTie	exon	204114519	204114605	1000	+	.	gene_id "MSTRG.14732"; transcript_id "MSTRG.14732.141"; exon_number "3";
chr1	StringTie	exon	204116507	204116679	1000	+	.	gene_id "MSTRG.14732"; transcript_id "MSTRG.14732.141"; exon_number "4";
chr1	StringTie	exon	204117122	204117190	1000	+	.	gene_id "MSTRG.14732"; transcript_id "MSTRG.14732.141"; exon_number "5";
chr1	StringTie	exon	204117596	204117707	1000	+	.	gene_id "MSTRG.14732"; transcript_id "MSTRG.14732.141"; exon_number "6";
chr1	StringTie	exon	204121900	204122072	1000	+	.	gene_id "MSTRG.14732"; transcript_id "MSTRG.14732.141"; exon_number "7";
chr1	StringTie	exon	204122237	204122399	1000	+	.	gene_id "MSTRG.14732"; transcript_id "MSTRG.14732.141"; exon_number "8";
chr1	StringTie	exon	204122854	204122963	1000	+	.	gene_id "MSTRG.14732"; transcript_id "MSTRG.14732.141"; exon_number "9";
chr1	StringTie	exon	204123112	204123208	1000	+	.	gene_id "MSTRG.14732"; transcript_id "MSTRG.14732.141"; exon_number "10";
chr1	StringTie	exon	204123661	204123804	1000	+	.	gene_id "MSTRG.14732"; transcript_id "MSTRG.14732.141"; exon_number "11";
chr1	StringTie	exon	204124641	204124857	1000	+	.	gene_id "MSTRG.14732"; transcript_id "MSTRG.14732.141"; exon_number "12";
chr1	StringTie	exon	204125858	204128567	1000	+	.	gene_id "MSTRG.14732"; transcript_id "MSTRG.14732.141"; exon_number "13";
chr1	StringTie	transcript	204112866	204127776	1000	+	.	gene_id "MSTRG.14732"; transcript_id "MSTRG.14732.142";
chr1	StringTie	exon	204112866	204113256	1000	+	.	gene_id "MSTRG.14732"; transcript_id "MSTRG.14732.142"; exon_number "1";
chr1	StringTie	exon	204114321	204114432	1000	+	.	gene_id "MSTRG.14732"; transcript_id "MSTRG.14732.142"; exon_number "2";
chr1	StringTie	exon	204114519	204114605	1000	+	.	gene_id "MSTRG.14732"; transcript_id "MSTRG.14732.142"; exon_number "3";
chr1	StringTie	exon	204116507	204116679	1000	+	.	gene_id "MSTRG.14732"; transcript_id "MSTRG.14732.142"; exon_number "4";
chr1	StringTie	exon	204117122	204117190	1000	+	.	gene_id "MSTRG.14732"; transcript_id "MSTRG.14732.142"; exon_number "5";
chr1	StringTie	exon	204117596	204117707	1000	+	.	gene_id "MSTRG.14732"; transcript_id "MSTRG.14732.142"; exon_number "6";
chr1	StringTie	exon	204121900	204121985	1000	+	.	gene_id "MSTRG.14732"; transcript_id "MSTRG.14732.142"; exon_number "7";
chr1	StringTie	exon	204122237	204122963	1000	+	.	gene_id "MSTRG.14732"; transcript_id "MSTRG.14732.142"; exon_number "8";
chr1	StringTie	exon	204123112	204123208	1000	+	.	gene_id "MSTRG.14732"; transcript_id "MSTRG.14732.142"; exon_number "9";
chr1	StringTie	exon	204123661	204123804	1000	+	.	gene_id "MSTRG.14732"; transcript_id "MSTRG.14732.142"; exon_number "10";
chr1	StringTie	exon	204124641	204124857	1000	+	.	gene_id "MSTRG.14732"; transcript_id "MSTRG.14732.142"; exon_number "11";
chr1	StringTie	exon	204125865	204127776	1000	+	.	gene_id "MSTRG.14732"; transcript_id "MSTRG.14732.142"; exon_number "12";
chr1	StringTie	transcript	204112881	204131966	1000	+	.	gene_id "MSTRG.14732"; transcript_id "MSTRG.14732.143";
chr1	StringTie	exon	204112881	204113134	1000	+	.	gene_id "MSTRG.14732"; transcript_id "MSTRG.14732.143"; exon_number "1";
chr1	StringTie	exon	204114321	204114432	1000	+	.	gene_id "MSTRG.14732"; transcript_id "MSTRG.14732.143"; exon_number "2";
chr1	StringTie	exon	204114519	204114605	1000	+	.	gene_id "MSTRG.14732"; transcript_id "MSTRG.14732.143"; exon_number "3";
chr1	StringTie	exon	204116507	204116679	1000	+	.	gene_id "MSTRG.14732"; transcript_id "MSTRG.14732.143"; exon_number "4";
chr1	StringTie	exon	204117122	204117190	1000	+	.	gene_id "MSTRG.14732"; transcript_id "MSTRG.14732.143"; exon_number "5";
chr1	StringTie	exon	204117593	204123804	1000	+	.	gene_id "MSTRG.14732"; transcript_id "MSTRG.14732.143"; exon_number "6";
chr1	StringTie	exon	204124641	204124857	1000	+	.	gene_id "MSTRG.14732"; transcript_id "MSTRG.14732.143"; exon_number "7";
chr1	StringTie	exon	204125858	204131141	1000	+	.	gene_id "MSTRG.14732"; transcript_id "MSTRG.14732.143"; exon_number "8";
chr1	StringTie	exon	204131168	204131966	1000	+	.	gene_id "MSTRG.14732"; transcript_id "MSTRG.14732.143"; exon_number "9";
chr1	StringTie	transcript	204112894	204128512	1000	+	.	gene_id "MSTRG.14732"; transcript_id "MSTRG.14732.144";
chr1	StringTie	exon	204112894	204113134	1000	+	.	gene_id "MSTRG.14732"; transcript_id "MSTRG.14732.144"; exon_number "1";
chr1	StringTie	exon	204114321	204114432	1000	+	.	gene_id "MSTRG.14732"; transcript_id "MSTRG.14732.144"; exon_number "2";
chr1	StringTie	exon	204114519	204114605	1000	+	.	gene_id "MSTRG.14732"; transcript_id "MSTRG.14732.144"; exon_number "3";
chr1	StringTie	exon	204116507	204116679	1000	+	.	gene_id "MSTRG.14732"; transcript_id "MSTRG.14732.144"; exon_number "4";
chr1	StringTie	exon	204117122	204117190	1000	+	.	gene_id "MSTRG.14732"; transcript_id "MSTRG.14732.144"; exon_number "5";
chr1	StringTie	exon	204117596	204117707	1000	+	.	gene_id "MSTRG.14732"; transcript_id "MSTRG.14732.144"; exon_number "6";
chr1	StringTie	exon	204121900	204121985	1000	+	.	gene_id "MSTRG.14732"; transcript_id "MSTRG.14732.144"; exon_number "7";
chr1	StringTie	exon	204122237	204122399	1000	+	.	gene_id "MSTRG.14732"; transcript_id "MSTRG.14732.144"; exon_number "8";
chr1	StringTie	exon	204122854	204122963	1000	+	.	gene_id "MSTRG.14732"; transcript_id "MSTRG.14732.144"; exon_number "9";
chr1	StringTie	exon	204123112	204123325	1000	+	.	gene_id "MSTRG.14732"; transcript_id "MSTRG.14732.144"; exon_number "10";
chr1	StringTie	exon	204123661	204123804	1000	+	.	gene_id "MSTRG.14732"; transcript_id "MSTRG.14732.144"; exon_number "11";
chr1	StringTie	exon	204124641	204124857	1000	+	.	gene_id "MSTRG.14732"; transcript_id "MSTRG.14732.144"; exon_number "12";
chr1	StringTie	exon	204125858	204128512	1000	+	.	gene_id "MSTRG.14732"; transcript_id "MSTRG.14732.144"; exon_number "13";
chr1	StringTie	transcript	204112899	204127770	1000	+	.	gene_id "MSTRG.14732"; transcript_id "MSTRG.14732.145";
chr1	StringTie	exon	204112899	204113256	1000	+	.	gene_id "MSTRG.14732"; transcript_id "MSTRG.14732.145"; exon_number "1";
chr1	StringTie	exon	204114321	204114432	1000	+	.	gene_id "MSTRG.14732"; transcript_id "MSTRG.14732.145"; exon_number "2";
chr1	StringTie	exon	204114519	204114605	1000	+	.	gene_id "MSTRG.14732"; transcript_id "MSTRG.14732.145"; exon_number "3";
chr1	StringTie	exon	204116504	204116679	1000	+	.	gene_id "MSTRG.14732"; transcript_id "MSTRG.14732.145"; exon_number "4";
chr1	StringTie	exon	204117122	204117190	1000	+	.	gene_id "MSTRG.14732"; transcript_id "MSTRG.14732.145"; exon_number "5";
chr1	StringTie	exon	204117596	204117707	1000	+	.	gene_id "MSTRG.14732"; transcript_id "MSTRG.14732.145"; exon_number "6";
chr1	StringTie	exon	204121900	204122399	1000	+	.	gene_id "MSTRG.14732"; transcript_id "MSTRG.14732.145"; exon_number "7";
chr1	StringTie	exon	204122854	204122963	1000	+	.	gene_id "MSTRG.14732"; transcript_id "MSTRG.14732.145"; exon_number "8";
chr1	StringTie	exon	204123112	204123208	1000	+	.	gene_id "MSTRG.14732"; transcript_id "MSTRG.14732.145"; exon_number "9";
chr1	StringTie	exon	204123661	204123804	1000	+	.	gene_id "MSTRG.14732"; transcript_id "MSTRG.14732.145"; exon_number "10";
chr1	StringTie	exon	204124641	204124857	1000	+	.	gene_id "MSTRG.14732"; transcript_id "MSTRG.14732.145"; exon_number "11";
chr1	StringTie	exon	204125858	204127770	1000	+	.	gene_id "MSTRG.14732"; transcript_id "MSTRG.14732.145"; exon_number "12";
chr1	StringTie	transcript	204112911	204127753	1000	+	.	gene_id "MSTRG.14732"; transcript_id "MSTRG.14732.146";
chr1	StringTie	exon	204112911	204113134	1000	+	.	gene_id "MSTRG.14732"; transcript_id "MSTRG.14732.146"; exon_number "1";
chr1	StringTie	exon	204114321	204114432	1000	+	.	gene_id "MSTRG.14732"; transcript_id "MSTRG.14732.146"; exon_number "2";
chr1	StringTie	exon	204114519	204114605	1000	+	.	gene_id "MSTRG.14732"; transcript_id "MSTRG.14732.146"; exon_number "3";
chr1	StringTie	exon	204121900	204122399	1000	+	.	gene_id "MSTRG.14732"; transcript_id "MSTRG.14732.146"; exon_number "4";
chr1	StringTie	exon	204122854	204122963	1000	+	.	gene_id "MSTRG.14732"; transcript_id "MSTRG.14732.146"; exon_number "5";
chr1	StringTie	exon	204123112	204123208	1000	+	.	gene_id "MSTRG.14732"; transcript_id "MSTRG.14732.146"; exon_number "6";
chr1	StringTie	exon	204123661	204123804	1000	+	.	gene_id "MSTRG.14732"; transcript_id "MSTRG.14732.146"; exon_number "7";
chr1	StringTie	exon	204124641	204124857	1000	+	.	gene_id "MSTRG.14732"; transcript_id "MSTRG.14732.146"; exon_number "8";
chr1	StringTie	exon	204125858	204127753	1000	+	.	gene_id "MSTRG.14732"; transcript_id "MSTRG.14732.146"; exon_number "9";
chr1	StringTie	transcript	204112911	204127739	1000	+	.	gene_id "MSTRG.14732"; transcript_id "MSTRG.14732.147";
chr1	StringTie	exon	204112911	204113256	1000	+	.	gene_id "MSTRG.14732"; transcript_id "MSTRG.14732.147"; exon_number "1";
chr1	StringTie	exon	204114321	204114432	1000	+	.	gene_id "MSTRG.14732"; transcript_id "MSTRG.14732.147"; exon_number "2";
chr1	StringTie	exon	204114519	204114605	1000	+	.	gene_id "MSTRG.14732"; transcript_id "MSTRG.14732.147"; exon_number "3";
chr1	StringTie	exon	204116507	204116679	1000	+	.	gene_id "MSTRG.14732"; transcript_id "MSTRG.14732.147"; exon_number "4";
chr1	StringTie	exon	204117122	204117190	1000	+	.	gene_id "MSTRG.14732"; transcript_id "MSTRG.14732.147"; exon_number "5";
chr1	StringTie	exon	204117593	204117707	1000	+	.	gene_id "MSTRG.14732"; transcript_id "MSTRG.14732.147"; exon_number "6";
chr1	StringTie	exon	204121900	204121985	1000	+	.	gene_id "MSTRG.14732"; transcript_id "MSTRG.14732.147"; exon_number "7";
chr1	StringTie	exon	204122240	204122963	1000	+	.	gene_id "MSTRG.14732"; transcript_id "MSTRG.14732.147"; exon_number "8";
chr1	StringTie	exon	204123112	204123208	1000	+	.	gene_id "MSTRG.14732"; transcript_id "MSTRG.14732.147"; exon_number "9";
chr1	StringTie	exon	204123661	204123804	1000	+	.	gene_id "MSTRG.14732"; transcript_id "MSTRG.14732.147"; exon_number "10";
chr1	StringTie	exon	204124641	204124857	1000	+	.	gene_id "MSTRG.14732"; transcript_id "MSTRG.14732.147"; exon_number "11";
chr1	StringTie	exon	204125858	204127739	1000	+	.	gene_id "MSTRG.14732"; transcript_id "MSTRG.14732.147"; exon_number "12";
chr1	StringTie	transcript	204112911	204128078	1000	+	.	gene_id "MSTRG.14732"; transcript_id "MSTRG.14732.148";
chr1	StringTie	exon	204112911	204113134	1000	+	.	gene_id "MSTRG.14732"; transcript_id "MSTRG.14732.148"; exon_number "1";
chr1	StringTie	exon	204114321	204114432	1000	+	.	gene_id "MSTRG.14732"; transcript_id "MSTRG.14732.148"; exon_number "2";
chr1	StringTie	exon	204114519	204114605	1000	+	.	gene_id "MSTRG.14732"; transcript_id "MSTRG.14732.148"; exon_number "3";
chr1	StringTie	exon	204116507	204116679	1000	+	.	gene_id "MSTRG.14732"; transcript_id "MSTRG.14732.148"; exon_number "4";
chr1	StringTie	exon	204117122	204117190	1000	+	.	gene_id "MSTRG.14732"; transcript_id "MSTRG.14732.148"; exon_number "5";
chr1	StringTie	exon	204117596	204117707	1000	+	.	gene_id "MSTRG.14732"; transcript_id "MSTRG.14732.148"; exon_number "6";
chr1	StringTie	exon	204121900	204121985	1000	+	.	gene_id "MSTRG.14732"; transcript_id "MSTRG.14732.148"; exon_number "7";
chr1	StringTie	exon	204122237	204122399	1000	+	.	gene_id "MSTRG.14732"; transcript_id "MSTRG.14732.148"; exon_number "8";
chr1	StringTie	exon	204122854	204122963	1000	+	.	gene_id "MSTRG.14732"; transcript_id "MSTRG.14732.148"; exon_number "9";
chr1	StringTie	exon	204123112	204123208	1000	+	.	gene_id "MSTRG.14732"; transcript_id "MSTRG.14732.148"; exon_number "10";
chr1	StringTie	exon	204123661	204123804	1000	+	.	gene_id "MSTRG.14732"; transcript_id "MSTRG.14732.148"; exon_number "11";
chr1	StringTie	exon	204124641	204124849	1000	+	.	gene_id "MSTRG.14732"; transcript_id "MSTRG.14732.148"; exon_number "12";
chr1	StringTie	exon	204125858	204128078	1000	+	.	gene_id "MSTRG.14732"; transcript_id "MSTRG.14732.148"; exon_number "13";
chr1	StringTie	transcript	204112913	204127746	1000	+	.	gene_id "MSTRG.14732"; transcript_id "MSTRG.14732.149";
chr1	StringTie	exon	204112913	204113134	1000	+	.	gene_id "MSTRG.14732"; transcript_id "MSTRG.14732.149"; exon_number "1";
chr1	StringTie	exon	204114329	204114432	1000	+	.	gene_id "MSTRG.14732"; transcript_id "MSTRG.14732.149"; exon_number "2";
chr1	StringTie	exon	204114519	204114605	1000	+	.	gene_id "MSTRG.14732"; transcript_id "MSTRG.14732.149"; exon_number "3";
chr1	StringTie	exon	204116507	204116679	1000	+	.	gene_id "MSTRG.14732"; transcript_id "MSTRG.14732.149"; exon_number "4";
chr1	StringTie	exon	204117122	204117190	1000	+	.	gene_id "MSTRG.14732"; transcript_id "MSTRG.14732.149"; exon_number "5";
chr1	StringTie	exon	204117593	204117707	1000	+	.	gene_id "MSTRG.14732"; transcript_id "MSTRG.14732.149"; exon_number "6";
chr1	StringTie	exon	204121871	204122963	1000	+	.	gene_id "MSTRG.14732"; transcript_id "MSTRG.14732.149"; exon_number "7";
chr1	StringTie	exon	204123112	204123208	1000	+	.	gene_id "MSTRG.14732"; transcript_id "MSTRG.14732.149"; exon_number "8";
chr1	StringTie	exon	204123661	204124288	1000	+	.	gene_id "MSTRG.14732"; transcript_id "MSTRG.14732.149"; exon_number "9";
chr1	StringTie	exon	204124641	204124857	1000	+	.	gene_id "MSTRG.14732"; transcript_id "MSTRG.14732.149"; exon_number "10";
chr1	StringTie	exon	204125858	204127746	1000	+	.	gene_id "MSTRG.14732"; transcript_id "MSTRG.14732.149"; exon_number "11";
chr1	StringTie	transcript	204073068	204127755	1000	+	.	gene_id "MSTRG.14732"; transcript_id "MSTRG.14732.15";
chr1	StringTie	exon	204073068	204073307	1000	+	.	gene_id "MSTRG.14732"; transcript_id "MSTRG.14732.15"; exon_number "1";
chr1	StringTie	exon	204073683	204073711	1000	+	.	gene_id "MSTRG.14732"; transcript_id "MSTRG.14732.15"; exon_number "2";
chr1	StringTie	exon	204112915	204113134	1000	+	.	gene_id "MSTRG.14732"; transcript_id "MSTRG.14732.15"; exon_number "3";
chr1	StringTie	exon	204114321	204114432	1000	+	.	gene_id "MSTRG.14732"; transcript_id "MSTRG.14732.15"; exon_number "4";
chr1	StringTie	exon	204114519	204114605	1000	+	.	gene_id "MSTRG.14732"; transcript_id "MSTRG.14732.15"; exon_number "5";
chr1	StringTie	exon	204116507	204116679	1000	+	.	gene_id "MSTRG.14732"; transcript_id "MSTRG.14732.15"; exon_number "6";
chr1	StringTie	exon	204117122	204117190	1000	+	.	gene_id "MSTRG.14732"; transcript_id "MSTRG.14732.15"; exon_number "7";
chr1	StringTie	exon	204117596	204117707	1000	+	.	gene_id "MSTRG.14732"; transcript_id "MSTRG.14732.15"; exon_number "8";
chr1	StringTie	exon	204121900	204121985	1000	+	.	gene_id "MSTRG.14732"; transcript_id "MSTRG.14732.15"; exon_number "9";
chr1	StringTie	exon	204122237	204122399	1000	+	.	gene_id "MSTRG.14732"; transcript_id "MSTRG.14732.15"; exon_number "10";
chr1	StringTie	exon	204122854	204122963	1000	+	.	gene_id "MSTRG.14732"; transcript_id "MSTRG.14732.15"; exon_number "11";
chr1	StringTie	exon	204123112	204123208	1000	+	.	gene_id "MSTRG.14732"; transcript_id "MSTRG.14732.15"; exon_number "12";
chr1	StringTie	exon	204123661	204123804	1000	+	.	gene_id "MSTRG.14732"; transcript_id "MSTRG.14732.15"; exon_number "13";
chr1	StringTie	exon	204124641	204124857	1000	+	.	gene_id "MSTRG.14732"; transcript_id "MSTRG.14732.15"; exon_number "14";
chr1	StringTie	exon	204125858	204127755	1000	+	.	gene_id "MSTRG.14732"; transcript_id "MSTRG.14732.15"; exon_number "15";
chr1	StringTie	transcript	204112913	204127745	1000	+	.	gene_id "MSTRG.14732"; transcript_id "MSTRG.14732.150";
chr1	StringTie	exon	204112913	204113134	1000	+	.	gene_id "MSTRG.14732"; transcript_id "MSTRG.14732.150"; exon_number "1";
chr1	StringTie	exon	204114329	204114432	1000	+	.	gene_id "MSTRG.14732"; transcript_id "MSTRG.14732.150"; exon_number "2";
chr1	StringTie	exon	204114519	204114605	1000	+	.	gene_id "MSTRG.14732"; transcript_id "MSTRG.14732.150"; exon_number "3";
chr1	StringTie	exon	204116507	204116679	1000	+	.	gene_id "MSTRG.14732"; transcript_id "MSTRG.14732.150"; exon_number "4";
chr1	StringTie	exon	204117122	204117190	1000	+	.	gene_id "MSTRG.14732"; transcript_id "MSTRG.14732.150"; exon_number "5";
chr1	StringTie	exon	204117593	204117707	1000	+	.	gene_id "MSTRG.14732"; transcript_id "MSTRG.14732.150"; exon_number "6";
chr1	StringTie	exon	204121900	204122399	1000	+	.	gene_id "MSTRG.14732"; transcript_id "MSTRG.14732.150"; exon_number "7";
chr1	StringTie	exon	204122854	204122963	1000	+	.	gene_id "MSTRG.14732"; transcript_id "MSTRG.14732.150"; exon_number "8";
chr1	StringTie	exon	204123112	204123208	1000	+	.	gene_id "MSTRG.14732"; transcript_id "MSTRG.14732.150"; exon_number "9";
chr1	StringTie	exon	204123661	204123804	1000	+	.	gene_id "MSTRG.14732"; transcript_id "MSTRG.14732.150"; exon_number "10";
chr1	StringTie	exon	204124641	204124857	1000	+	.	gene_id "MSTRG.14732"; transcript_id "MSTRG.14732.150"; exon_number "11";
chr1	StringTie	exon	204125865	204127745	1000	+	.	gene_id "MSTRG.14732"; transcript_id "MSTRG.14732.150"; exon_number "12";
chr1	StringTie	transcript	204112913	204127754	1000	+	.	gene_id "MSTRG.14732"; transcript_id "MSTRG.14732.151";
chr1	StringTie	exon	204112913	204113134	1000	+	.	gene_id "MSTRG.14732"; transcript_id "MSTRG.14732.151"; exon_number "1";
chr1	StringTie	exon	204114329	204114432	1000	+	.	gene_id "MSTRG.14732"; transcript_id "MSTRG.14732.151"; exon_number "2";
chr1	StringTie	exon	204114519	204114605	1000	+	.	gene_id "MSTRG.14732"; transcript_id "MSTRG.14732.151"; exon_number "3";
chr1	StringTie	exon	204116507	204116679	1000	+	.	gene_id "MSTRG.14732"; transcript_id "MSTRG.14732.151"; exon_number "4";
chr1	StringTie	exon	204117122	204117190	1000	+	.	gene_id "MSTRG.14732"; transcript_id "MSTRG.14732.151"; exon_number "5";
chr1	StringTie	exon	204117596	204117707	1000	+	.	gene_id "MSTRG.14732"; transcript_id "MSTRG.14732.151"; exon_number "6";
chr1	StringTie	exon	204121900	204121985	1000	+	.	gene_id "MSTRG.14732"; transcript_id "MSTRG.14732.151"; exon_number "7";
chr1	StringTie	exon	204122237	204122399	1000	+	.	gene_id "MSTRG.14732"; transcript_id "MSTRG.14732.151"; exon_number "8";
chr1	StringTie	exon	204122854	204122963	1000	+	.	gene_id "MSTRG.14732"; transcript_id "MSTRG.14732.151"; exon_number "9";
chr1	StringTie	exon	204123112	204123208	1000	+	.	gene_id "MSTRG.14732"; transcript_id "MSTRG.14732.151"; exon_number "10";
chr1	StringTie	exon	204123661	204123804	1000	+	.	gene_id "MSTRG.14732"; transcript_id "MSTRG.14732.151"; exon_number "11";
chr1	StringTie	exon	204124641	204124891	1000	+	.	gene_id "MSTRG.14732"; transcript_id "MSTRG.14732.151"; exon_number "12";
chr1	StringTie	exon	204125858	204127754	1000	+	.	gene_id "MSTRG.14732"; transcript_id "MSTRG.14732.151"; exon_number "13";
chr1	StringTie	transcript	204112915	204127766	1000	+	.	gene_id "MSTRG.14732"; transcript_id "MSTRG.14732.152";
chr1	StringTie	exon	204112915	204113256	1000	+	.	gene_id "MSTRG.14732"; transcript_id "MSTRG.14732.152"; exon_number "1";
chr1	StringTie	exon	204114321	204114432	1000	+	.	gene_id "MSTRG.14732"; transcript_id "MSTRG.14732.152"; exon_number "2";
chr1	StringTie	exon	204114519	204114605	1000	+	.	gene_id "MSTRG.14732"; transcript_id "MSTRG.14732.152"; exon_number "3";
chr1	StringTie	exon	204116507	204116679	1000	+	.	gene_id "MSTRG.14732"; transcript_id "MSTRG.14732.152"; exon_number "4";
chr1	StringTie	exon	204117122	204117190	1000	+	.	gene_id "MSTRG.14732"; transcript_id "MSTRG.14732.152"; exon_number "5";
chr1	StringTie	exon	204117593	204117707	1000	+	.	gene_id "MSTRG.14732"; transcript_id "MSTRG.14732.152"; exon_number "6";
chr1	StringTie	exon	204121871	204123208	1000	+	.	gene_id "MSTRG.14732"; transcript_id "MSTRG.14732.152"; exon_number "7";
chr1	StringTie	exon	204123661	204123804	1000	+	.	gene_id "MSTRG.14732"; transcript_id "MSTRG.14732.152"; exon_number "8";
chr1	StringTie	exon	204124641	204124857	1000	+	.	gene_id "MSTRG.14732"; transcript_id "MSTRG.14732.152"; exon_number "9";
chr1	StringTie	exon	204125858	204127766	1000	+	.	gene_id "MSTRG.14732"; transcript_id "MSTRG.14732.152"; exon_number "10";
chr1	StringTie	transcript	204112917	204127747	1000	+	.	gene_id "MSTRG.14732"; transcript_id "MSTRG.14732.154";
chr1	StringTie	exon	204112917	204113256	1000	+	.	gene_id "MSTRG.14732"; transcript_id "MSTRG.14732.154"; exon_number "1";
chr1	StringTie	exon	204114321	204114432	1000	+	.	gene_id "MSTRG.14732"; transcript_id "MSTRG.14732.154"; exon_number "2";
chr1	StringTie	exon	204114519	204114605	1000	+	.	gene_id "MSTRG.14732"; transcript_id "MSTRG.14732.154"; exon_number "3";
chr1	StringTie	exon	204116507	204116679	1000	+	.	gene_id "MSTRG.14732"; transcript_id "MSTRG.14732.154"; exon_number "4";
chr1	StringTie	exon	204117122	204117190	1000	+	.	gene_id "MSTRG.14732"; transcript_id "MSTRG.14732.154"; exon_number "5";
chr1	StringTie	exon	204117593	204117707	1000	+	.	gene_id "MSTRG.14732"; transcript_id "MSTRG.14732.154"; exon_number "6";
chr1	StringTie	exon	204121900	204121985	1000	+	.	gene_id "MSTRG.14732"; transcript_id "MSTRG.14732.154"; exon_number "7";
chr1	StringTie	exon	204122237	204122399	1000	+	.	gene_id "MSTRG.14732"; transcript_id "MSTRG.14732.154"; exon_number "8";
chr1	StringTie	exon	204122854	204122963	1000	+	.	gene_id "MSTRG.14732"; transcript_id "MSTRG.14732.154"; exon_number "9";
chr1	StringTie	exon	204123112	204123208	1000	+	.	gene_id "MSTRG.14732"; transcript_id "MSTRG.14732.154"; exon_number "10";
chr1	StringTie	exon	204123661	204123804	1000	+	.	gene_id "MSTRG.14732"; transcript_id "MSTRG.14732.154"; exon_number "11";
chr1	StringTie	exon	204124641	204124857	1000	+	.	gene_id "MSTRG.14732"; transcript_id "MSTRG.14732.154"; exon_number "12";
chr1	StringTie	exon	204125865	204127747	1000	+	.	gene_id "MSTRG.14732"; transcript_id "MSTRG.14732.154"; exon_number "13";
chr1	StringTie	transcript	204112922	204127766	1000	+	.	gene_id "MSTRG.14732"; transcript_id "MSTRG.14732.155";
chr1	StringTie	exon	204112922	204113134	1000	+	.	gene_id "MSTRG.14732"; transcript_id "MSTRG.14732.155"; exon_number "1";
chr1	StringTie	exon	204114321	204114432	1000	+	.	gene_id "MSTRG.14732"; transcript_id "MSTRG.14732.155"; exon_number "2";
chr1	StringTie	exon	204116507	204116679	1000	+	.	gene_id "MSTRG.14732"; transcript_id "MSTRG.14732.155"; exon_number "3";
chr1	StringTie	exon	204117122	204117190	1000	+	.	gene_id "MSTRG.14732"; transcript_id "MSTRG.14732.155"; exon_number "4";
chr1	StringTie	exon	204117593	204117707	1000	+	.	gene_id "MSTRG.14732"; transcript_id "MSTRG.14732.155"; exon_number "5";
chr1	StringTie	exon	204121900	204121985	1000	+	.	gene_id "MSTRG.14732"; transcript_id "MSTRG.14732.155"; exon_number "6";
chr1	StringTie	exon	204122237	204122399	1000	+	.	gene_id "MSTRG.14732"; transcript_id "MSTRG.14732.155"; exon_number "7";
chr1	StringTie	exon	204122854	204122963	1000	+	.	gene_id "MSTRG.14732"; transcript_id "MSTRG.14732.155"; exon_number "8";
chr1	StringTie	exon	204123112	204123208	1000	+	.	gene_id "MSTRG.14732"; transcript_id "MSTRG.14732.155"; exon_number "9";
chr1	StringTie	exon	204123661	204123804	1000	+	.	gene_id "MSTRG.14732"; transcript_id "MSTRG.14732.155"; exon_number "10";
chr1	StringTie	exon	204124641	204124857	1000	+	.	gene_id "MSTRG.14732"; transcript_id "MSTRG.14732.155"; exon_number "11";
chr1	StringTie	exon	204125858	204127766	1000	+	.	gene_id "MSTRG.14732"; transcript_id "MSTRG.14732.155"; exon_number "12";
chr1	StringTie	transcript	204112922	204127742	1000	+	.	gene_id "MSTRG.14732"; transcript_id "MSTRG.14732.156";
chr1	StringTie	exon	204112922	204113134	1000	+	.	gene_id "MSTRG.14732"; transcript_id "MSTRG.14732.156"; exon_number "1";
chr1	StringTie	exon	204114329	204114432	1000	+	.	gene_id "MSTRG.14732"; transcript_id "MSTRG.14732.156"; exon_number "2";
chr1	StringTie	exon	204114519	204114605	1000	+	.	gene_id "MSTRG.14732"; transcript_id "MSTRG.14732.156"; exon_number "3";
chr1	StringTie	exon	204116507	204116679	1000	+	.	gene_id "MSTRG.14732"; transcript_id "MSTRG.14732.156"; exon_number "4";
chr1	StringTie	exon	204117122	204117190	1000	+	.	gene_id "MSTRG.14732"; transcript_id "MSTRG.14732.156"; exon_number "5";
chr1	StringTie	exon	204117593	204117707	1000	+	.	gene_id "MSTRG.14732"; transcript_id "MSTRG.14732.156"; exon_number "6";
chr1	StringTie	exon	204121900	204121985	1000	+	.	gene_id "MSTRG.14732"; transcript_id "MSTRG.14732.156"; exon_number "7";
chr1	StringTie	exon	204122191	204122963	1000	+	.	gene_id "MSTRG.14732"; transcript_id "MSTRG.14732.156"; exon_number "8";
chr1	StringTie	exon	204123112	204123208	1000	+	.	gene_id "MSTRG.14732"; transcript_id "MSTRG.14732.156"; exon_number "9";
chr1	StringTie	exon	204123661	204123804	1000	+	.	gene_id "MSTRG.14732"; transcript_id "MSTRG.14732.156"; exon_number "10";
chr1	StringTie	exon	204124641	204124857	1000	+	.	gene_id "MSTRG.14732"; transcript_id "MSTRG.14732.156"; exon_number "11";
chr1	StringTie	exon	204125858	204127742	1000	+	.	gene_id "MSTRG.14732"; transcript_id "MSTRG.14732.156"; exon_number "12";
chr1	StringTie	transcript	204116507	204127746	1000	+	.	gene_id "MSTRG.14732"; transcript_id "MSTRG.14732.158";
chr1	StringTie	exon	204116507	204116679	1000	+	.	gene_id "MSTRG.14732"; transcript_id "MSTRG.14732.158"; exon_number "1";
chr1	StringTie	exon	204117122	204117190	1000	+	.	gene_id "MSTRG.14732"; transcript_id "MSTRG.14732.158"; exon_number "2";
chr1	StringTie	exon	204117593	204117707	1000	+	.	gene_id "MSTRG.14732"; transcript_id "MSTRG.14732.158"; exon_number "3";
chr1	StringTie	exon	204121871	204121985	1000	+	.	gene_id "MSTRG.14732"; transcript_id "MSTRG.14732.158"; exon_number "4";
chr1	StringTie	exon	204122237	204122399	1000	+	.	gene_id "MSTRG.14732"; transcript_id "MSTRG.14732.158"; exon_number "5";
chr1	StringTie	exon	204122854	204122963	1000	+	.	gene_id "MSTRG.14732"; transcript_id "MSTRG.14732.158"; exon_number "6";
chr1	StringTie	exon	204123112	204123208	1000	+	.	gene_id "MSTRG.14732"; transcript_id "MSTRG.14732.158"; exon_number "7";
chr1	StringTie	exon	204123661	204123804	1000	+	.	gene_id "MSTRG.14732"; transcript_id "MSTRG.14732.158"; exon_number "8";
chr1	StringTie	exon	204124641	204124857	1000	+	.	gene_id "MSTRG.14732"; transcript_id "MSTRG.14732.158"; exon_number "9";
chr1	StringTie	exon	204125865	204127746	1000	+	.	gene_id "MSTRG.14732"; transcript_id "MSTRG.14732.158"; exon_number "10";
chr1	StringTie	transcript	204073071	204131971	1000	+	.	gene_id "MSTRG.14732"; transcript_id "MSTRG.14732.16";
chr1	StringTie	exon	204073071	204073711	1000	+	.	gene_id "MSTRG.14732"; transcript_id "MSTRG.14732.16"; exon_number "1";
chr1	StringTie	exon	204074260	204074389	1000	+	.	gene_id "MSTRG.14732"; transcript_id "MSTRG.14732.16"; exon_number "2";
chr1	StringTie	exon	204112915	204113256	1000	+	.	gene_id "MSTRG.14732"; transcript_id "MSTRG.14732.16"; exon_number "3";
chr1	StringTie	exon	204114321	204114432	1000	+	.	gene_id "MSTRG.14732"; transcript_id "MSTRG.14732.16"; exon_number "4";
chr1	StringTie	exon	204114519	204114605	1000	+	.	gene_id "MSTRG.14732"; transcript_id "MSTRG.14732.16"; exon_number "5";
chr1	StringTie	exon	204116507	204116679	1000	+	.	gene_id "MSTRG.14732"; transcript_id "MSTRG.14732.16"; exon_number "6";
chr1	StringTie	exon	204117122	204117190	1000	+	.	gene_id "MSTRG.14732"; transcript_id "MSTRG.14732.16"; exon_number "7";
chr1	StringTie	exon	204117596	204117707	1000	+	.	gene_id "MSTRG.14732"; transcript_id "MSTRG.14732.16"; exon_number "8";
chr1	StringTie	exon	204121900	204121985	1000	+	.	gene_id "MSTRG.14732"; transcript_id "MSTRG.14732.16"; exon_number "9";
chr1	StringTie	exon	204122237	204122399	1000	+	.	gene_id "MSTRG.14732"; transcript_id "MSTRG.14732.16"; exon_number "10";
chr1	StringTie	exon	204122854	204122963	1000	+	.	gene_id "MSTRG.14732"; transcript_id "MSTRG.14732.16"; exon_number "11";
chr1	StringTie	exon	204123112	204123208	1000	+	.	gene_id "MSTRG.14732"; transcript_id "MSTRG.14732.16"; exon_number "12";
chr1	StringTie	exon	204123661	204123804	1000	+	.	gene_id "MSTRG.14732"; transcript_id "MSTRG.14732.16"; exon_number "13";
chr1	StringTie	exon	204124641	204124857	1000	+	.	gene_id "MSTRG.14732"; transcript_id "MSTRG.14732.16"; exon_number "14";
chr1	StringTie	exon	204125858	204131971	1000	+	.	gene_id "MSTRG.14732"; transcript_id "MSTRG.14732.16"; exon_number "15";
chr1	StringTie	transcript	204117760	204127743	1000	+	.	gene_id "MSTRG.14732"; transcript_id "MSTRG.14732.160";
chr1	StringTie	exon	204117760	204122399	1000	+	.	gene_id "MSTRG.14732"; transcript_id "MSTRG.14732.160"; exon_number "1";
chr1	StringTie	exon	204122854	204122963	1000	+	.	gene_id "MSTRG.14732"; transcript_id "MSTRG.14732.160"; exon_number "2";
chr1	StringTie	exon	204123093	204123208	1000	+	.	gene_id "MSTRG.14732"; transcript_id "MSTRG.14732.160"; exon_number "3";
chr1	StringTie	exon	204123661	204123804	1000	+	.	gene_id "MSTRG.14732"; transcript_id "MSTRG.14732.160"; exon_number "4";
chr1	StringTie	exon	204124641	204124857	1000	+	.	gene_id "MSTRG.14732"; transcript_id "MSTRG.14732.160"; exon_number "5";
chr1	StringTie	exon	204125858	204127743	1000	+	.	gene_id "MSTRG.14732"; transcript_id "MSTRG.14732.160"; exon_number "6";
chr1	StringTie	transcript	204131062	204131970	1000	+	.	gene_id "MSTRG.14732"; transcript_id "MSTRG.14732.162";
chr1	StringTie	exon	204131062	204131481	1000	+	.	gene_id "MSTRG.14732"; transcript_id "MSTRG.14732.162"; exon_number "1";
chr1	StringTie	exon	204131552	204131970	1000	+	.	gene_id "MSTRG.14732"; transcript_id "MSTRG.14732.162"; exon_number "2";
chr1	StringTie	transcript	204073072	204131973	1000	+	.	gene_id "MSTRG.14732"; transcript_id "MSTRG.14732.17";
chr1	StringTie	exon	204073072	204073711	1000	+	.	gene_id "MSTRG.14732"; transcript_id "MSTRG.14732.17"; exon_number "1";
chr1	StringTie	exon	204077996	204078185	1000	+	.	gene_id "MSTRG.14732"; transcript_id "MSTRG.14732.17"; exon_number "2";
chr1	StringTie	exon	204112915	204113134	1000	+	.	gene_id "MSTRG.14732"; transcript_id "MSTRG.14732.17"; exon_number "3";
chr1	StringTie	exon	204114321	204114432	1000	+	.	gene_id "MSTRG.14732"; transcript_id "MSTRG.14732.17"; exon_number "4";
chr1	StringTie	exon	204114519	204114605	1000	+	.	gene_id "MSTRG.14732"; transcript_id "MSTRG.14732.17"; exon_number "5";
chr1	StringTie	exon	204116507	204116679	1000	+	.	gene_id "MSTRG.14732"; transcript_id "MSTRG.14732.17"; exon_number "6";
chr1	StringTie	exon	204117122	204117190	1000	+	.	gene_id "MSTRG.14732"; transcript_id "MSTRG.14732.17"; exon_number "7";
chr1	StringTie	exon	204117596	204117707	1000	+	.	gene_id "MSTRG.14732"; transcript_id "MSTRG.14732.17"; exon_number "8";
chr1	StringTie	exon	204121900	204121985	1000	+	.	gene_id "MSTRG.14732"; transcript_id "MSTRG.14732.17"; exon_number "9";
chr1	StringTie	exon	204122237	204122399	1000	+	.	gene_id "MSTRG.14732"; transcript_id "MSTRG.14732.17"; exon_number "10";
chr1	StringTie	exon	204122854	204122963	1000	+	.	gene_id "MSTRG.14732"; transcript_id "MSTRG.14732.17"; exon_number "11";
chr1	StringTie	exon	204123112	204123208	1000	+	.	gene_id "MSTRG.14732"; transcript_id "MSTRG.14732.17"; exon_number "12";
chr1	StringTie	exon	204123661	204123804	1000	+	.	gene_id "MSTRG.14732"; transcript_id "MSTRG.14732.17"; exon_number "13";
chr1	StringTie	exon	204124641	204124857	1000	+	.	gene_id "MSTRG.14732"; transcript_id "MSTRG.14732.17"; exon_number "14";
chr1	StringTie	exon	204125858	204129646	1000	+	.	gene_id "MSTRG.14732"; transcript_id "MSTRG.14732.17"; exon_number "15";
chr1	StringTie	exon	204130051	204131973	1000	+	.	gene_id "MSTRG.14732"; transcript_id "MSTRG.14732.17"; exon_number "16";
chr1	StringTie	transcript	204073088	204146623	1000	+	.	gene_id "MSTRG.14732"; transcript_id "MSTRG.14732.18";
chr1	StringTie	exon	204073088	204073711	1000	+	.	gene_id "MSTRG.14732"; transcript_id "MSTRG.14732.18"; exon_number "1";
chr1	StringTie	exon	204112915	204113134	1000	+	.	gene_id "MSTRG.14732"; transcript_id "MSTRG.14732.18"; exon_number "2";
chr1	StringTie	exon	204114321	204114432	1000	+	.	gene_id "MSTRG.14732"; transcript_id "MSTRG.14732.18"; exon_number "3";
chr1	StringTie	exon	204114519	204114605	1000	+	.	gene_id "MSTRG.14732"; transcript_id "MSTRG.14732.18"; exon_number "4";
chr1	StringTie	exon	204116507	204116679	1000	+	.	gene_id "MSTRG.14732"; transcript_id "MSTRG.14732.18"; exon_number "5";
chr1	StringTie	exon	204117122	204117190	1000	+	.	gene_id "MSTRG.14732"; transcript_id "MSTRG.14732.18"; exon_number "6";
chr1	StringTie	exon	204117596	204117707	1000	+	.	gene_id "MSTRG.14732"; transcript_id "MSTRG.14732.18"; exon_number "7";
chr1	StringTie	exon	204121900	204122399	1000	+	.	gene_id "MSTRG.14732"; transcript_id "MSTRG.14732.18"; exon_number "8";
chr1	StringTie	exon	204122854	204122963	1000	+	.	gene_id "MSTRG.14732"; transcript_id "MSTRG.14732.18"; exon_number "9";
chr1	StringTie	exon	204123112	204123208	1000	+	.	gene_id "MSTRG.14732"; transcript_id "MSTRG.14732.18"; exon_number "10";
chr1	StringTie	exon	204123661	204123804	1000	+	.	gene_id "MSTRG.14732"; transcript_id "MSTRG.14732.18"; exon_number "11";
chr1	StringTie	exon	204124641	204124891	1000	+	.	gene_id "MSTRG.14732"; transcript_id "MSTRG.14732.18"; exon_number "12";
chr1	StringTie	exon	204125858	204129646	1000	+	.	gene_id "MSTRG.14732"; transcript_id "MSTRG.14732.18"; exon_number "13";
chr1	StringTie	exon	204130051	204130176	1000	+	.	gene_id "MSTRG.14732"; transcript_id "MSTRG.14732.18"; exon_number "14";
chr1	StringTie	exon	204142649	204146623	1000	+	.	gene_id "MSTRG.14732"; transcript_id "MSTRG.14732.18"; exon_number "15";
chr1	StringTie	transcript	204073093	204131966	1000	+	.	gene_id "MSTRG.14732"; transcript_id "MSTRG.14732.19";
chr1	StringTie	exon	204073093	204073711	1000	+	.	gene_id "MSTRG.14732"; transcript_id "MSTRG.14732.19"; exon_number "1";
chr1	StringTie	exon	204074260	204074389	1000	+	.	gene_id "MSTRG.14732"; transcript_id "MSTRG.14732.19"; exon_number "2";
chr1	StringTie	exon	204112915	204113134	1000	+	.	gene_id "MSTRG.14732"; transcript_id "MSTRG.14732.19"; exon_number "3";
chr1	StringTie	exon	204114321	204114432	1000	+	.	gene_id "MSTRG.14732"; transcript_id "MSTRG.14732.19"; exon_number "4";
chr1	StringTie	exon	204114519	204114605	1000	+	.	gene_id "MSTRG.14732"; transcript_id "MSTRG.14732.19"; exon_number "5";
chr1	StringTie	exon	204116507	204116679	1000	+	.	gene_id "MSTRG.14732"; transcript_id "MSTRG.14732.19"; exon_number "6";
chr1	StringTie	exon	204117122	204117190	1000	+	.	gene_id "MSTRG.14732"; transcript_id "MSTRG.14732.19"; exon_number "7";
chr1	StringTie	exon	204117596	204117707	1000	+	.	gene_id "MSTRG.14732"; transcript_id "MSTRG.14732.19"; exon_number "8";
chr1	StringTie	exon	204121900	204122399	1000	+	.	gene_id "MSTRG.14732"; transcript_id "MSTRG.14732.19"; exon_number "9";
chr1	StringTie	exon	204122854	204122963	1000	+	.	gene_id "MSTRG.14732"; transcript_id "MSTRG.14732.19"; exon_number "10";
chr1	StringTie	exon	204123112	204123208	1000	+	.	gene_id "MSTRG.14732"; transcript_id "MSTRG.14732.19"; exon_number "11";
chr1	StringTie	exon	204123661	204123804	1000	+	.	gene_id "MSTRG.14732"; transcript_id "MSTRG.14732.19"; exon_number "12";
chr1	StringTie	exon	204124641	204124857	1000	+	.	gene_id "MSTRG.14732"; transcript_id "MSTRG.14732.19"; exon_number "13";
chr1	StringTie	exon	204125858	204131966	1000	+	.	gene_id "MSTRG.14732"; transcript_id "MSTRG.14732.19"; exon_number "14";
chr1	StringTie	transcript	204063016	204146638	1000	+	.	gene_id "MSTRG.14732"; transcript_id "MSTRG.14732.2";
chr1	StringTie	exon	204063016	204065111	1000	+	.	gene_id "MSTRG.14732"; transcript_id "MSTRG.14732.2"; exon_number "1";
chr1	StringTie	exon	204066346	204066387	1000	+	.	gene_id "MSTRG.14732"; transcript_id "MSTRG.14732.2"; exon_number "2";
chr1	StringTie	exon	204072581	204073711	1000	+	.	gene_id "MSTRG.14732"; transcript_id "MSTRG.14732.2"; exon_number "3";
chr1	StringTie	exon	204077996	204078185	1000	+	.	gene_id "MSTRG.14732"; transcript_id "MSTRG.14732.2"; exon_number "4";
chr1	StringTie	exon	204112915	204113134	1000	+	.	gene_id "MSTRG.14732"; transcript_id "MSTRG.14732.2"; exon_number "5";
chr1	StringTie	exon	204114321	204114432	1000	+	.	gene_id "MSTRG.14732"; transcript_id "MSTRG.14732.2"; exon_number "6";
chr1	StringTie	exon	204114519	204114605	1000	+	.	gene_id "MSTRG.14732"; transcript_id "MSTRG.14732.2"; exon_number "7";
chr1	StringTie	exon	204116507	204116679	1000	+	.	gene_id "MSTRG.14732"; transcript_id "MSTRG.14732.2"; exon_number "8";
chr1	StringTie	exon	204117122	204117190	1000	+	.	gene_id "MSTRG.14732"; transcript_id "MSTRG.14732.2"; exon_number "9";
chr1	StringTie	exon	204117596	204117707	1000	+	.	gene_id "MSTRG.14732"; transcript_id "MSTRG.14732.2"; exon_number "10";
chr1	StringTie	exon	204121900	204121985	1000	+	.	gene_id "MSTRG.14732"; transcript_id "MSTRG.14732.2"; exon_number "11";
chr1	StringTie	exon	204122237	204122399	1000	+	.	gene_id "MSTRG.14732"; transcript_id "MSTRG.14732.2"; exon_number "12";
chr1	StringTie	exon	204122854	204122963	1000	+	.	gene_id "MSTRG.14732"; transcript_id "MSTRG.14732.2"; exon_number "13";
chr1	StringTie	exon	204123112	204123208	1000	+	.	gene_id "MSTRG.14732"; transcript_id "MSTRG.14732.2"; exon_number "14";
chr1	StringTie	exon	204123661	204123804	1000	+	.	gene_id "MSTRG.14732"; transcript_id "MSTRG.14732.2"; exon_number "15";
chr1	StringTie	exon	204124641	204124857	1000	+	.	gene_id "MSTRG.14732"; transcript_id "MSTRG.14732.2"; exon_number "16";
chr1	StringTie	exon	204125858	204130176	1000	+	.	gene_id "MSTRG.14732"; transcript_id "MSTRG.14732.2"; exon_number "17";
chr1	StringTie	exon	204142649	204146638	1000	+	.	gene_id "MSTRG.14732"; transcript_id "MSTRG.14732.2"; exon_number "18";
chr1	StringTie	transcript	204073098	204081496	1000	+	.	gene_id "MSTRG.14732"; transcript_id "MSTRG.14732.20";
chr1	StringTie	exon	204073098	204073711	1000	+	.	gene_id "MSTRG.14732"; transcript_id "MSTRG.14732.20"; exon_number "1";
chr1	StringTie	exon	204077996	204078185	1000	+	.	gene_id "MSTRG.14732"; transcript_id "MSTRG.14732.20"; exon_number "2";
chr1	StringTie	exon	204080930	204081496	1000	+	.	gene_id "MSTRG.14732"; transcript_id "MSTRG.14732.20"; exon_number "3";
chr1	StringTie	transcript	204073114	204129179	1000	+	.	gene_id "MSTRG.14732"; transcript_id "MSTRG.14732.21";
chr1	StringTie	exon	204073114	204073711	1000	+	.	gene_id "MSTRG.14732"; transcript_id "MSTRG.14732.21"; exon_number "1";
chr1	StringTie	exon	204112915	204113134	1000	+	.	gene_id "MSTRG.14732"; transcript_id "MSTRG.14732.21"; exon_number "2";
chr1	StringTie	exon	204114321	204114432	1000	+	.	gene_id "MSTRG.14732"; transcript_id "MSTRG.14732.21"; exon_number "3";
chr1	StringTie	exon	204114519	204114605	1000	+	.	gene_id "MSTRG.14732"; transcript_id "MSTRG.14732.21"; exon_number "4";
chr1	StringTie	exon	204116507	204116679	1000	+	.	gene_id "MSTRG.14732"; transcript_id "MSTRG.14732.21"; exon_number "5";
chr1	StringTie	exon	204117122	204117190	1000	+	.	gene_id "MSTRG.14732"; transcript_id "MSTRG.14732.21"; exon_number "6";
chr1	StringTie	exon	204117596	204117707	1000	+	.	gene_id "MSTRG.14732"; transcript_id "MSTRG.14732.21"; exon_number "7";
chr1	StringTie	exon	204121871	204122963	1000	+	.	gene_id "MSTRG.14732"; transcript_id "MSTRG.14732.21"; exon_number "8";
chr1	StringTie	exon	204123112	204123208	1000	+	.	gene_id "MSTRG.14732"; transcript_id "MSTRG.14732.21"; exon_number "9";
chr1	StringTie	exon	204123661	204123804	1000	+	.	gene_id "MSTRG.14732"; transcript_id "MSTRG.14732.21"; exon_number "10";
chr1	StringTie	exon	204124641	204124857	1000	+	.	gene_id "MSTRG.14732"; transcript_id "MSTRG.14732.21"; exon_number "11";
chr1	StringTie	exon	204125858	204129179	1000	+	.	gene_id "MSTRG.14732"; transcript_id "MSTRG.14732.21"; exon_number "12";
chr1	StringTie	transcript	204073115	204129548	1000	+	.	gene_id "MSTRG.14732"; transcript_id "MSTRG.14732.22";
chr1	StringTie	exon	204073115	204073711	1000	+	.	gene_id "MSTRG.14732"; transcript_id "MSTRG.14732.22"; exon_number "1";
chr1	StringTie	exon	204112915	204113134	1000	+	.	gene_id "MSTRG.14732"; transcript_id "MSTRG.14732.22"; exon_number "2";
chr1	StringTie	exon	204114321	204114432	1000	+	.	gene_id "MSTRG.14732"; transcript_id "MSTRG.14732.22"; exon_number "3";
chr1	StringTie	exon	204114519	204114605	1000	+	.	gene_id "MSTRG.14732"; transcript_id "MSTRG.14732.22"; exon_number "4";
chr1	StringTie	exon	204116507	204116679	1000	+	.	gene_id "MSTRG.14732"; transcript_id "MSTRG.14732.22"; exon_number "5";
chr1	StringTie	exon	204117122	204117190	1000	+	.	gene_id "MSTRG.14732"; transcript_id "MSTRG.14732.22"; exon_number "6";
chr1	StringTie	exon	204117593	204117707	1000	+	.	gene_id "MSTRG.14732"; transcript_id "MSTRG.14732.22"; exon_number "7";
chr1	StringTie	exon	204121900	204121985	1000	+	.	gene_id "MSTRG.14732"; transcript_id "MSTRG.14732.22"; exon_number "8";
chr1	StringTie	exon	204122237	204122399	1000	+	.	gene_id "MSTRG.14732"; transcript_id "MSTRG.14732.22"; exon_number "9";
chr1	StringTie	exon	204122854	204122963	1000	+	.	gene_id "MSTRG.14732"; transcript_id "MSTRG.14732.22"; exon_number "10";
chr1	StringTie	exon	204123112	204123208	1000	+	.	gene_id "MSTRG.14732"; transcript_id "MSTRG.14732.22"; exon_number "11";
chr1	StringTie	exon	204123661	204123804	1000	+	.	gene_id "MSTRG.14732"; transcript_id "MSTRG.14732.22"; exon_number "12";
chr1	StringTie	exon	204124641	204124857	1000	+	.	gene_id "MSTRG.14732"; transcript_id "MSTRG.14732.22"; exon_number "13";
chr1	StringTie	exon	204125858	204127068	1000	+	.	gene_id "MSTRG.14732"; transcript_id "MSTRG.14732.22"; exon_number "14";
chr1	StringTie	exon	204127091	204129548	1000	+	.	gene_id "MSTRG.14732"; transcript_id "MSTRG.14732.22"; exon_number "15";
chr1	StringTie	transcript	204073118	204127764	1000	+	.	gene_id "MSTRG.14732"; transcript_id "MSTRG.14732.24";
chr1	StringTie	exon	204073118	204073711	1000	+	.	gene_id "MSTRG.14732"; transcript_id "MSTRG.14732.24"; exon_number "1";
chr1	StringTie	exon	204112915	204113134	1000	+	.	gene_id "MSTRG.14732"; transcript_id "MSTRG.14732.24"; exon_number "2";
chr1	StringTie	exon	204114321	204114432	1000	+	.	gene_id "MSTRG.14732"; transcript_id "MSTRG.14732.24"; exon_number "3";
chr1	StringTie	exon	204114519	204114605	1000	+	.	gene_id "MSTRG.14732"; transcript_id "MSTRG.14732.24"; exon_number "4";
chr1	StringTie	exon	204116507	204116679	1000	+	.	gene_id "MSTRG.14732"; transcript_id "MSTRG.14732.24"; exon_number "5";
chr1	StringTie	exon	204117122	204117190	1000	+	.	gene_id "MSTRG.14732"; transcript_id "MSTRG.14732.24"; exon_number "6";
chr1	StringTie	exon	204117596	204117707	1000	+	.	gene_id "MSTRG.14732"; transcript_id "MSTRG.14732.24"; exon_number "7";
chr1	StringTie	exon	204121871	204121985	1000	+	.	gene_id "MSTRG.14732"; transcript_id "MSTRG.14732.24"; exon_number "8";
chr1	StringTie	exon	204122237	204122399	1000	+	.	gene_id "MSTRG.14732"; transcript_id "MSTRG.14732.24"; exon_number "9";
chr1	StringTie	exon	204122854	204122963	1000	+	.	gene_id "MSTRG.14732"; transcript_id "MSTRG.14732.24"; exon_number "10";
chr1	StringTie	exon	204123112	204123208	1000	+	.	gene_id "MSTRG.14732"; transcript_id "MSTRG.14732.24"; exon_number "11";
chr1	StringTie	exon	204123661	204123804	1000	+	.	gene_id "MSTRG.14732"; transcript_id "MSTRG.14732.24"; exon_number "12";
chr1	StringTie	exon	204124641	204124857	1000	+	.	gene_id "MSTRG.14732"; transcript_id "MSTRG.14732.24"; exon_number "13";
chr1	StringTie	exon	204125858	204127764	1000	+	.	gene_id "MSTRG.14732"; transcript_id "MSTRG.14732.24"; exon_number "14";
chr1	StringTie	transcript	204073134	204128086	1000	+	.	gene_id "MSTRG.14732"; transcript_id "MSTRG.14732.25";
chr1	StringTie	exon	204073134	204073382	1000	+	.	gene_id "MSTRG.14732"; transcript_id "MSTRG.14732.25"; exon_number "1";
chr1	StringTie	exon	204073695	204073711	1000	+	.	gene_id "MSTRG.14732"; transcript_id "MSTRG.14732.25"; exon_number "2";
chr1	StringTie	exon	204112915	204113134	1000	+	.	gene_id "MSTRG.14732"; transcript_id "MSTRG.14732.25"; exon_number "3";
chr1	StringTie	exon	204114321	204114432	1000	+	.	gene_id "MSTRG.14732"; transcript_id "MSTRG.14732.25"; exon_number "4";
chr1	StringTie	exon	204114519	204114605	1000	+	.	gene_id "MSTRG.14732"; transcript_id "MSTRG.14732.25"; exon_number "5";
chr1	StringTie	exon	204116507	204116679	1000	+	.	gene_id "MSTRG.14732"; transcript_id "MSTRG.14732.25"; exon_number "6";
chr1	StringTie	exon	204117122	204117190	1000	+	.	gene_id "MSTRG.14732"; transcript_id "MSTRG.14732.25"; exon_number "7";
chr1	StringTie	exon	204117593	204117707	1000	+	.	gene_id "MSTRG.14732"; transcript_id "MSTRG.14732.25"; exon_number "8";
chr1	StringTie	exon	204121900	204122963	1000	+	.	gene_id "MSTRG.14732"; transcript_id "MSTRG.14732.25"; exon_number "9";
chr1	StringTie	exon	204123112	204123208	1000	+	.	gene_id "MSTRG.14732"; transcript_id "MSTRG.14732.25"; exon_number "10";
chr1	StringTie	exon	204123661	204123804	1000	+	.	gene_id "MSTRG.14732"; transcript_id "MSTRG.14732.25"; exon_number "11";
chr1	StringTie	exon	204124641	204124857	1000	+	.	gene_id "MSTRG.14732"; transcript_id "MSTRG.14732.25"; exon_number "12";
chr1	StringTie	exon	204125858	204128086	1000	+	.	gene_id "MSTRG.14732"; transcript_id "MSTRG.14732.25"; exon_number "13";
chr1	StringTie	transcript	204073134	204127746	1000	+	.	gene_id "MSTRG.14732"; transcript_id "MSTRG.14732.26";
chr1	StringTie	exon	204073134	204073382	1000	+	.	gene_id "MSTRG.14732"; transcript_id "MSTRG.14732.26"; exon_number "1";
chr1	StringTie	exon	204073695	204073711	1000	+	.	gene_id "MSTRG.14732"; transcript_id "MSTRG.14732.26"; exon_number "2";
chr1	StringTie	exon	204112915	204113134	1000	+	.	gene_id "MSTRG.14732"; transcript_id "MSTRG.14732.26"; exon_number "3";
chr1	StringTie	exon	204114321	204114432	1000	+	.	gene_id "MSTRG.14732"; transcript_id "MSTRG.14732.26"; exon_number "4";
chr1	StringTie	exon	204114519	204114605	1000	+	.	gene_id "MSTRG.14732"; transcript_id "MSTRG.14732.26"; exon_number "5";
chr1	StringTie	exon	204116507	204116679	1000	+	.	gene_id "MSTRG.14732"; transcript_id "MSTRG.14732.26"; exon_number "6";
chr1	StringTie	exon	204117122	204117190	1000	+	.	gene_id "MSTRG.14732"; transcript_id "MSTRG.14732.26"; exon_number "7";
chr1	StringTie	exon	204117596	204117707	1000	+	.	gene_id "MSTRG.14732"; transcript_id "MSTRG.14732.26"; exon_number "8";
chr1	StringTie	exon	204121900	204121985	1000	+	.	gene_id "MSTRG.14732"; transcript_id "MSTRG.14732.26"; exon_number "9";
chr1	StringTie	exon	204122237	204122399	1000	+	.	gene_id "MSTRG.14732"; transcript_id "MSTRG.14732.26"; exon_number "10";
chr1	StringTie	exon	204122854	204122963	1000	+	.	gene_id "MSTRG.14732"; transcript_id "MSTRG.14732.26"; exon_number "11";
chr1	StringTie	exon	204123112	204123208	1000	+	.	gene_id "MSTRG.14732"; transcript_id "MSTRG.14732.26"; exon_number "12";
chr1	StringTie	exon	204123661	204123804	1000	+	.	gene_id "MSTRG.14732"; transcript_id "MSTRG.14732.26"; exon_number "13";
chr1	StringTie	exon	204124641	204124857	1000	+	.	gene_id "MSTRG.14732"; transcript_id "MSTRG.14732.26"; exon_number "14";
chr1	StringTie	exon	204125858	204127746	1000	+	.	gene_id "MSTRG.14732"; transcript_id "MSTRG.14732.26"; exon_number "15";
chr1	StringTie	transcript	204073153	204129710	1000	+	.	gene_id "MSTRG.14732"; transcript_id "MSTRG.14732.27";
chr1	StringTie	exon	204073153	204073711	1000	+	.	gene_id "MSTRG.14732"; transcript_id "MSTRG.14732.27"; exon_number "1";
chr1	StringTie	exon	204114321	204114432	1000	+	.	gene_id "MSTRG.14732"; transcript_id "MSTRG.14732.27"; exon_number "2";
chr1	StringTie	exon	204114519	204114605	1000	+	.	gene_id "MSTRG.14732"; transcript_id "MSTRG.14732.27"; exon_number "3";
chr1	StringTie	exon	204116507	204116679	1000	+	.	gene_id "MSTRG.14732"; transcript_id "MSTRG.14732.27"; exon_number "4";
chr1	StringTie	exon	204117122	204117190	1000	+	.	gene_id "MSTRG.14732"; transcript_id "MSTRG.14732.27"; exon_number "5";
chr1	StringTie	exon	204117596	204117707	1000	+	.	gene_id "MSTRG.14732"; transcript_id "MSTRG.14732.27"; exon_number "6";
chr1	StringTie	exon	204121900	204122963	1000	+	.	gene_id "MSTRG.14732"; transcript_id "MSTRG.14732.27"; exon_number "7";
chr1	StringTie	exon	204123112	204123208	1000	+	.	gene_id "MSTRG.14732"; transcript_id "MSTRG.14732.27"; exon_number "8";
chr1	StringTie	exon	204123661	204123804	1000	+	.	gene_id "MSTRG.14732"; transcript_id "MSTRG.14732.27"; exon_number "9";
chr1	StringTie	exon	204124641	204124857	1000	+	.	gene_id "MSTRG.14732"; transcript_id "MSTRG.14732.27"; exon_number "10";
chr1	StringTie	exon	204125858	204129710	1000	+	.	gene_id "MSTRG.14732"; transcript_id "MSTRG.14732.27"; exon_number "11";
chr1	StringTie	transcript	204073153	204128287	1000	+	.	gene_id "MSTRG.14732"; transcript_id "MSTRG.14732.28";
chr1	StringTie	exon	204073153	204073711	1000	+	.	gene_id "MSTRG.14732"; transcript_id "MSTRG.14732.28"; exon_number "1";
chr1	StringTie	exon	204114321	204114432	1000	+	.	gene_id "MSTRG.14732"; transcript_id "MSTRG.14732.28"; exon_number "2";
chr1	StringTie	exon	204114519	204114605	1000	+	.	gene_id "MSTRG.14732"; transcript_id "MSTRG.14732.28"; exon_number "3";
chr1	StringTie	exon	204116507	204116679	1000	+	.	gene_id "MSTRG.14732"; transcript_id "MSTRG.14732.28"; exon_number "4";
chr1	StringTie	exon	204117122	204117190	1000	+	.	gene_id "MSTRG.14732"; transcript_id "MSTRG.14732.28"; exon_number "5";
chr1	StringTie	exon	204117596	204117707	1000	+	.	gene_id "MSTRG.14732"; transcript_id "MSTRG.14732.28"; exon_number "6";
chr1	StringTie	exon	204121900	204121985	1000	+	.	gene_id "MSTRG.14732"; transcript_id "MSTRG.14732.28"; exon_number "7";
chr1	StringTie	exon	204122237	204122963	1000	+	.	gene_id "MSTRG.14732"; transcript_id "MSTRG.14732.28"; exon_number "8";
chr1	StringTie	exon	204123112	204123208	1000	+	.	gene_id "MSTRG.14732"; transcript_id "MSTRG.14732.28"; exon_number "9";
chr1	StringTie	exon	204123661	204123804	1000	+	.	gene_id "MSTRG.14732"; transcript_id "MSTRG.14732.28"; exon_number "10";
chr1	StringTie	exon	204124641	204124857	1000	+	.	gene_id "MSTRG.14732"; transcript_id "MSTRG.14732.28"; exon_number "11";
chr1	StringTie	exon	204125858	204128287	1000	+	.	gene_id "MSTRG.14732"; transcript_id "MSTRG.14732.28"; exon_number "12";
chr1	StringTie	transcript	204073153	204127778	1000	+	.	gene_id "MSTRG.14732"; transcript_id "MSTRG.14732.29";
chr1	StringTie	exon	204073153	204073711	1000	+	.	gene_id "MSTRG.14732"; transcript_id "MSTRG.14732.29"; exon_number "1";
chr1	StringTie	exon	204114321	204114432	1000	+	.	gene_id "MSTRG.14732"; transcript_id "MSTRG.14732.29"; exon_number "2";
chr1	StringTie	exon	204114519	204114605	1000	+	.	gene_id "MSTRG.14732"; transcript_id "MSTRG.14732.29"; exon_number "3";
chr1	StringTie	exon	204116507	204116679	1000	+	.	gene_id "MSTRG.14732"; transcript_id "MSTRG.14732.29"; exon_number "4";
chr1	StringTie	exon	204117122	204117190	1000	+	.	gene_id "MSTRG.14732"; transcript_id "MSTRG.14732.29"; exon_number "5";
chr1	StringTie	exon	204117593	204122963	1000	+	.	gene_id "MSTRG.14732"; transcript_id "MSTRG.14732.29"; exon_number "6";
chr1	StringTie	exon	204123112	204123208	1000	+	.	gene_id "MSTRG.14732"; transcript_id "MSTRG.14732.29"; exon_number "7";
chr1	StringTie	exon	204123661	204123804	1000	+	.	gene_id "MSTRG.14732"; transcript_id "MSTRG.14732.29"; exon_number "8";
chr1	StringTie	exon	204124641	204124857	1000	+	.	gene_id "MSTRG.14732"; transcript_id "MSTRG.14732.29"; exon_number "9";
chr1	StringTie	exon	204125858	204127778	1000	+	.	gene_id "MSTRG.14732"; transcript_id "MSTRG.14732.29"; exon_number "10";
chr1	StringTie	transcript	204064670	204128287	1000	+	.	gene_id "MSTRG.14732"; transcript_id "MSTRG.14732.3";
chr1	StringTie	exon	204064670	204066033	1000	+	.	gene_id "MSTRG.14732"; transcript_id "MSTRG.14732.3"; exon_number "1";
chr1	StringTie	exon	204066346	204073711	1000	+	.	gene_id "MSTRG.14732"; transcript_id "MSTRG.14732.3"; exon_number "2";
chr1	StringTie	exon	204112915	204113134	1000	+	.	gene_id "MSTRG.14732"; transcript_id "MSTRG.14732.3"; exon_number "3";
chr1	StringTie	exon	204114321	204114432	1000	+	.	gene_id "MSTRG.14732"; transcript_id "MSTRG.14732.3"; exon_number "4";
chr1	StringTie	exon	204114519	204114605	1000	+	.	gene_id "MSTRG.14732"; transcript_id "MSTRG.14732.3"; exon_number "5";
chr1	StringTie	exon	204116507	204116679	1000	+	.	gene_id "MSTRG.14732"; transcript_id "MSTRG.14732.3"; exon_number "6";
chr1	StringTie	exon	204117122	204117190	1000	+	.	gene_id "MSTRG.14732"; transcript_id "MSTRG.14732.3"; exon_number "7";
chr1	StringTie	exon	204117593	204117707	1000	+	.	gene_id "MSTRG.14732"; transcript_id "MSTRG.14732.3"; exon_number "8";
chr1	StringTie	exon	204121900	204121985	1000	+	.	gene_id "MSTRG.14732"; transcript_id "MSTRG.14732.3"; exon_number "9";
chr1	StringTie	exon	204122237	204122399	1000	+	.	gene_id "MSTRG.14732"; transcript_id "MSTRG.14732.3"; exon_number "10";
chr1	StringTie	exon	204122854	204122963	1000	+	.	gene_id "MSTRG.14732"; transcript_id "MSTRG.14732.3"; exon_number "11";
chr1	StringTie	exon	204123112	204123208	1000	+	.	gene_id "MSTRG.14732"; transcript_id "MSTRG.14732.3"; exon_number "12";
chr1	StringTie	exon	204123661	204123804	1000	+	.	gene_id "MSTRG.14732"; transcript_id "MSTRG.14732.3"; exon_number "13";
chr1	StringTie	exon	204124641	204124857	1000	+	.	gene_id "MSTRG.14732"; transcript_id "MSTRG.14732.3"; exon_number "14";
chr1	StringTie	exon	204125858	204128287	1000	+	.	gene_id "MSTRG.14732"; transcript_id "MSTRG.14732.3"; exon_number "15";
chr1	StringTie	transcript	204073153	204128176	1000	+	.	gene_id "MSTRG.14732"; transcript_id "MSTRG.14732.30";
chr1	StringTie	exon	204073153	204073711	1000	+	.	gene_id "MSTRG.14732"; transcript_id "MSTRG.14732.30"; exon_number "1";
chr1	StringTie	exon	204114321	204114432	1000	+	.	gene_id "MSTRG.14732"; transcript_id "MSTRG.14732.30"; exon_number "2";
chr1	StringTie	exon	204114519	204114605	1000	+	.	gene_id "MSTRG.14732"; transcript_id "MSTRG.14732.30"; exon_number "3";
chr1	StringTie	exon	204116507	204116679	1000	+	.	gene_id "MSTRG.14732"; transcript_id "MSTRG.14732.30"; exon_number "4";
chr1	StringTie	exon	204117122	204117190	1000	+	.	gene_id "MSTRG.14732"; transcript_id "MSTRG.14732.30"; exon_number "5";
chr1	StringTie	exon	204117596	204117707	1000	+	.	gene_id "MSTRG.14732"; transcript_id "MSTRG.14732.30"; exon_number "6";
chr1	StringTie	exon	204121871	204121985	1000	+	.	gene_id "MSTRG.14732"; transcript_id "MSTRG.14732.30"; exon_number "7";
chr1	StringTie	exon	204122237	204122963	1000	+	.	gene_id "MSTRG.14732"; transcript_id "MSTRG.14732.30"; exon_number "8";
chr1	StringTie	exon	204123112	204123208	1000	+	.	gene_id "MSTRG.14732"; transcript_id "MSTRG.14732.30"; exon_number "9";
chr1	StringTie	exon	204123661	204123804	1000	+	.	gene_id "MSTRG.14732"; transcript_id "MSTRG.14732.30"; exon_number "10";
chr1	StringTie	exon	204124641	204124857	1000	+	.	gene_id "MSTRG.14732"; transcript_id "MSTRG.14732.30"; exon_number "11";
chr1	StringTie	exon	204125858	204128176	1000	+	.	gene_id "MSTRG.14732"; transcript_id "MSTRG.14732.30"; exon_number "12";
chr1	StringTie	transcript	204073153	204128137	1000	+	.	gene_id "MSTRG.14732"; transcript_id "MSTRG.14732.31";
chr1	StringTie	exon	204073153	204073711	1000	+	.	gene_id "MSTRG.14732"; transcript_id "MSTRG.14732.31"; exon_number "1";
chr1	StringTie	exon	204114321	204114432	1000	+	.	gene_id "MSTRG.14732"; transcript_id "MSTRG.14732.31"; exon_number "2";
chr1	StringTie	exon	204114519	204114605	1000	+	.	gene_id "MSTRG.14732"; transcript_id "MSTRG.14732.31"; exon_number "3";
chr1	StringTie	exon	204116507	204116679	1000	+	.	gene_id "MSTRG.14732"; transcript_id "MSTRG.14732.31"; exon_number "4";
chr1	StringTie	exon	204117122	204117190	1000	+	.	gene_id "MSTRG.14732"; transcript_id "MSTRG.14732.31"; exon_number "5";
chr1	StringTie	exon	204117593	204117707	1000	+	.	gene_id "MSTRG.14732"; transcript_id "MSTRG.14732.31"; exon_number "6";
chr1	StringTie	exon	204121900	204121985	1000	+	.	gene_id "MSTRG.14732"; transcript_id "MSTRG.14732.31"; exon_number "7";
chr1	StringTie	exon	204122237	204122963	1000	+	.	gene_id "MSTRG.14732"; transcript_id "MSTRG.14732.31"; exon_number "8";
chr1	StringTie	exon	204123112	204123208	1000	+	.	gene_id "MSTRG.14732"; transcript_id "MSTRG.14732.31"; exon_number "9";
chr1	StringTie	exon	204123661	204123804	1000	+	.	gene_id "MSTRG.14732"; transcript_id "MSTRG.14732.31"; exon_number "10";
chr1	StringTie	exon	204124641	204124857	1000	+	.	gene_id "MSTRG.14732"; transcript_id "MSTRG.14732.31"; exon_number "11";
chr1	StringTie	exon	204125858	204128137	1000	+	.	gene_id "MSTRG.14732"; transcript_id "MSTRG.14732.31"; exon_number "12";
chr1	StringTie	transcript	204073153	204128095	1000	+	.	gene_id "MSTRG.14732"; transcript_id "MSTRG.14732.32";
chr1	StringTie	exon	204073153	204073711	1000	+	.	gene_id "MSTRG.14732"; transcript_id "MSTRG.14732.32"; exon_number "1";
chr1	StringTie	exon	204114321	204114432	1000	+	.	gene_id "MSTRG.14732"; transcript_id "MSTRG.14732.32"; exon_number "2";
chr1	StringTie	exon	204114519	204114605	1000	+	.	gene_id "MSTRG.14732"; transcript_id "MSTRG.14732.32"; exon_number "3";
chr1	StringTie	exon	204116507	204116679	1000	+	.	gene_id "MSTRG.14732"; transcript_id "MSTRG.14732.32"; exon_number "4";
chr1	StringTie	exon	204117122	204117190	1000	+	.	gene_id "MSTRG.14732"; transcript_id "MSTRG.14732.32"; exon_number "5";
chr1	StringTie	exon	204117596	204117707	1000	+	.	gene_id "MSTRG.14732"; transcript_id "MSTRG.14732.32"; exon_number "6";
chr1	StringTie	exon	204121900	204121985	1000	+	.	gene_id "MSTRG.14732"; transcript_id "MSTRG.14732.32"; exon_number "7";
chr1	StringTie	exon	204122237	204122399	1000	+	.	gene_id "MSTRG.14732"; transcript_id "MSTRG.14732.32"; exon_number "8";
chr1	StringTie	exon	204122854	204122963	1000	+	.	gene_id "MSTRG.14732"; transcript_id "MSTRG.14732.32"; exon_number "9";
chr1	StringTie	exon	204123112	204123208	1000	+	.	gene_id "MSTRG.14732"; transcript_id "MSTRG.14732.32"; exon_number "10";
chr1	StringTie	exon	204123661	204123804	1000	+	.	gene_id "MSTRG.14732"; transcript_id "MSTRG.14732.32"; exon_number "11";
chr1	StringTie	exon	204124641	204124857	1000	+	.	gene_id "MSTRG.14732"; transcript_id "MSTRG.14732.32"; exon_number "12";
chr1	StringTie	exon	204125858	204128095	1000	+	.	gene_id "MSTRG.14732"; transcript_id "MSTRG.14732.32"; exon_number "13";
chr1	StringTie	transcript	204073156	204129132	1000	+	.	gene_id "MSTRG.14732"; transcript_id "MSTRG.14732.34";
chr1	StringTie	exon	204073156	204073711	1000	+	.	gene_id "MSTRG.14732"; transcript_id "MSTRG.14732.34"; exon_number "1";
chr1	StringTie	exon	204116504	204116679	1000	+	.	gene_id "MSTRG.14732"; transcript_id "MSTRG.14732.34"; exon_number "2";
chr1	StringTie	exon	204117122	204122963	1000	+	.	gene_id "MSTRG.14732"; transcript_id "MSTRG.14732.34"; exon_number "3";
chr1	StringTie	exon	204123112	204123208	1000	+	.	gene_id "MSTRG.14732"; transcript_id "MSTRG.14732.34"; exon_number "4";
chr1	StringTie	exon	204123661	204123804	1000	+	.	gene_id "MSTRG.14732"; transcript_id "MSTRG.14732.34"; exon_number "5";
chr1	StringTie	exon	204124641	204124857	1000	+	.	gene_id "MSTRG.14732"; transcript_id "MSTRG.14732.34"; exon_number "6";
chr1	StringTie	exon	204125858	204129132	1000	+	.	gene_id "MSTRG.14732"; transcript_id "MSTRG.14732.34"; exon_number "7";
chr1	StringTie	transcript	204073156	204128141	1000	+	.	gene_id "MSTRG.14732"; transcript_id "MSTRG.14732.35";
chr1	StringTie	exon	204073156	204073711	1000	+	.	gene_id "MSTRG.14732"; transcript_id "MSTRG.14732.35"; exon_number "1";
chr1	StringTie	exon	204116504	204116679	1000	+	.	gene_id "MSTRG.14732"; transcript_id "MSTRG.14732.35"; exon_number "2";
chr1	StringTie	exon	204117122	204117190	1000	+	.	gene_id "MSTRG.14732"; transcript_id "MSTRG.14732.35"; exon_number "3";
chr1	StringTie	exon	204117596	204117707	1000	+	.	gene_id "MSTRG.14732"; transcript_id "MSTRG.14732.35"; exon_number "4";
chr1	StringTie	exon	204121900	204122963	1000	+	.	gene_id "MSTRG.14732"; transcript_id "MSTRG.14732.35"; exon_number "5";
chr1	StringTie	exon	204123112	204123208	1000	+	.	gene_id "MSTRG.14732"; transcript_id "MSTRG.14732.35"; exon_number "6";
chr1	StringTie	exon	204123661	204123804	1000	+	.	gene_id "MSTRG.14732"; transcript_id "MSTRG.14732.35"; exon_number "7";
chr1	StringTie	exon	204124641	204124857	1000	+	.	gene_id "MSTRG.14732"; transcript_id "MSTRG.14732.35"; exon_number "8";
chr1	StringTie	exon	204125858	204128141	1000	+	.	gene_id "MSTRG.14732"; transcript_id "MSTRG.14732.35"; exon_number "9";
chr1	StringTie	transcript	204073156	204128105	1000	+	.	gene_id "MSTRG.14732"; transcript_id "MSTRG.14732.36";
chr1	StringTie	exon	204073156	204073711	1000	+	.	gene_id "MSTRG.14732"; transcript_id "MSTRG.14732.36"; exon_number "1";
chr1	StringTie	exon	204116504	204116679	1000	+	.	gene_id "MSTRG.14732"; transcript_id "MSTRG.14732.36"; exon_number "2";
chr1	StringTie	exon	204117122	204117707	1000	+	.	gene_id "MSTRG.14732"; transcript_id "MSTRG.14732.36"; exon_number "3";
chr1	StringTie	exon	204121900	204122399	1000	+	.	gene_id "MSTRG.14732"; transcript_id "MSTRG.14732.36"; exon_number "4";
chr1	StringTie	exon	204122854	204122963	1000	+	.	gene_id "MSTRG.14732"; transcript_id "MSTRG.14732.36"; exon_number "5";
chr1	StringTie	exon	204123112	204123208	1000	+	.	gene_id "MSTRG.14732"; transcript_id "MSTRG.14732.36"; exon_number "6";
chr1	StringTie	exon	204123661	204123804	1000	+	.	gene_id "MSTRG.14732"; transcript_id "MSTRG.14732.36"; exon_number "7";
chr1	StringTie	exon	204124641	204124857	1000	+	.	gene_id "MSTRG.14732"; transcript_id "MSTRG.14732.36"; exon_number "8";
chr1	StringTie	exon	204125858	204128105	1000	+	.	gene_id "MSTRG.14732"; transcript_id "MSTRG.14732.36"; exon_number "9";
chr1	StringTie	transcript	204073156	204128149	1000	+	.	gene_id "MSTRG.14732"; transcript_id "MSTRG.14732.37";
chr1	StringTie	exon	204073156	204073711	1000	+	.	gene_id "MSTRG.14732"; transcript_id "MSTRG.14732.37"; exon_number "1";
chr1	StringTie	exon	204116504	204116679	1000	+	.	gene_id "MSTRG.14732"; transcript_id "MSTRG.14732.37"; exon_number "2";
chr1	StringTie	exon	204117122	204117190	1000	+	.	gene_id "MSTRG.14732"; transcript_id "MSTRG.14732.37"; exon_number "3";
chr1	StringTie	exon	204117596	204117707	1000	+	.	gene_id "MSTRG.14732"; transcript_id "MSTRG.14732.37"; exon_number "4";
chr1	StringTie	exon	204121900	204122399	1000	+	.	gene_id "MSTRG.14732"; transcript_id "MSTRG.14732.37"; exon_number "5";
chr1	StringTie	exon	204122854	204122963	1000	+	.	gene_id "MSTRG.14732"; transcript_id "MSTRG.14732.37"; exon_number "6";
chr1	StringTie	exon	204123112	204123208	1000	+	.	gene_id "MSTRG.14732"; transcript_id "MSTRG.14732.37"; exon_number "7";
chr1	StringTie	exon	204123661	204123804	1000	+	.	gene_id "MSTRG.14732"; transcript_id "MSTRG.14732.37"; exon_number "8";
chr1	StringTie	exon	204124641	204124857	1000	+	.	gene_id "MSTRG.14732"; transcript_id "MSTRG.14732.37"; exon_number "9";
chr1	StringTie	exon	204125858	204128149	1000	+	.	gene_id "MSTRG.14732"; transcript_id "MSTRG.14732.37"; exon_number "10";
chr1	StringTie	transcript	204064887	204130787	1000	+	.	gene_id "MSTRG.14732"; transcript_id "MSTRG.14732.4";
chr1	StringTie	exon	204064887	204065111	1000	+	.	gene_id "MSTRG.14732"; transcript_id "MSTRG.14732.4"; exon_number "1";
chr1	StringTie	exon	204066346	204066387	1000	+	.	gene_id "MSTRG.14732"; transcript_id "MSTRG.14732.4"; exon_number "2";
chr1	StringTie	exon	204072584	204073711	1000	+	.	gene_id "MSTRG.14732"; transcript_id "MSTRG.14732.4"; exon_number "3";
chr1	StringTie	exon	204112915	204113134	1000	+	.	gene_id "MSTRG.14732"; transcript_id "MSTRG.14732.4"; exon_number "4";
chr1	StringTie	exon	204114321	204114432	1000	+	.	gene_id "MSTRG.14732"; transcript_id "MSTRG.14732.4"; exon_number "5";
chr1	StringTie	exon	204114519	204114605	1000	+	.	gene_id "MSTRG.14732"; transcript_id "MSTRG.14732.4"; exon_number "6";
chr1	StringTie	exon	204116507	204116679	1000	+	.	gene_id "MSTRG.14732"; transcript_id "MSTRG.14732.4"; exon_number "7";
chr1	StringTie	exon	204117122	204117190	1000	+	.	gene_id "MSTRG.14732"; transcript_id "MSTRG.14732.4"; exon_number "8";
chr1	StringTie	exon	204117593	204122963	1000	+	.	gene_id "MSTRG.14732"; transcript_id "MSTRG.14732.4"; exon_number "9";
chr1	StringTie	exon	204123112	204123208	1000	+	.	gene_id "MSTRG.14732"; transcript_id "MSTRG.14732.4"; exon_number "10";
chr1	StringTie	exon	204123661	204123804	1000	+	.	gene_id "MSTRG.14732"; transcript_id "MSTRG.14732.4"; exon_number "11";
chr1	StringTie	exon	204124641	204124857	1000	+	.	gene_id "MSTRG.14732"; transcript_id "MSTRG.14732.4"; exon_number "12";
chr1	StringTie	exon	204125858	204130787	1000	+	.	gene_id "MSTRG.14732"; transcript_id "MSTRG.14732.4"; exon_number "13";
chr1	StringTie	transcript	204074026	204131964	1000	+	.	gene_id "MSTRG.14732"; transcript_id "MSTRG.14732.40";
chr1	StringTie	exon	204074026	204074389	1000	+	.	gene_id "MSTRG.14732"; transcript_id "MSTRG.14732.40"; exon_number "1";
chr1	StringTie	exon	204112915	204113134	1000	+	.	gene_id "MSTRG.14732"; transcript_id "MSTRG.14732.40"; exon_number "2";
chr1	StringTie	exon	204114321	204114432	1000	+	.	gene_id "MSTRG.14732"; transcript_id "MSTRG.14732.40"; exon_number "3";
chr1	StringTie	exon	204114519	204114605	1000	+	.	gene_id "MSTRG.14732"; transcript_id "MSTRG.14732.40"; exon_number "4";
chr1	StringTie	exon	204116507	204116679	1000	+	.	gene_id "MSTRG.14732"; transcript_id "MSTRG.14732.40"; exon_number "5";
chr1	StringTie	exon	204117122	204117190	1000	+	.	gene_id "MSTRG.14732"; transcript_id "MSTRG.14732.40"; exon_number "6";
chr1	StringTie	exon	204117596	204117707	1000	+	.	gene_id "MSTRG.14732"; transcript_id "MSTRG.14732.40"; exon_number "7";
chr1	StringTie	exon	204121900	204121985	1000	+	.	gene_id "MSTRG.14732"; transcript_id "MSTRG.14732.40"; exon_number "8";
chr1	StringTie	exon	204122237	204122399	1000	+	.	gene_id "MSTRG.14732"; transcript_id "MSTRG.14732.40"; exon_number "9";
chr1	StringTie	exon	204122854	204122963	1000	+	.	gene_id "MSTRG.14732"; transcript_id "MSTRG.14732.40"; exon_number "10";
chr1	StringTie	exon	204123112	204123208	1000	+	.	gene_id "MSTRG.14732"; transcript_id "MSTRG.14732.40"; exon_number "11";
chr1	StringTie	exon	204123661	204123804	1000	+	.	gene_id "MSTRG.14732"; transcript_id "MSTRG.14732.40"; exon_number "12";
chr1	StringTie	exon	204124641	204124891	1000	+	.	gene_id "MSTRG.14732"; transcript_id "MSTRG.14732.40"; exon_number "13";
chr1	StringTie	exon	204125858	204131964	1000	+	.	gene_id "MSTRG.14732"; transcript_id "MSTRG.14732.40"; exon_number "14";
chr1	StringTie	transcript	204074371	204127753	1000	+	.	gene_id "MSTRG.14732"; transcript_id "MSTRG.14732.42";
chr1	StringTie	exon	204074371	204074389	1000	+	.	gene_id "MSTRG.14732"; transcript_id "MSTRG.14732.42"; exon_number "1";
chr1	StringTie	exon	204112915	204113134	1000	+	.	gene_id "MSTRG.14732"; transcript_id "MSTRG.14732.42"; exon_number "2";
chr1	StringTie	exon	204114321	204114432	1000	+	.	gene_id "MSTRG.14732"; transcript_id "MSTRG.14732.42"; exon_number "3";
chr1	StringTie	exon	204114519	204114605	1000	+	.	gene_id "MSTRG.14732"; transcript_id "MSTRG.14732.42"; exon_number "4";
chr1	StringTie	exon	204116507	204116679	1000	+	.	gene_id "MSTRG.14732"; transcript_id "MSTRG.14732.42"; exon_number "5";
chr1	StringTie	exon	204117122	204117190	1000	+	.	gene_id "MSTRG.14732"; transcript_id "MSTRG.14732.42"; exon_number "6";
chr1	StringTie	exon	204117593	204117707	1000	+	.	gene_id "MSTRG.14732"; transcript_id "MSTRG.14732.42"; exon_number "7";
chr1	StringTie	exon	204121900	204122963	1000	+	.	gene_id "MSTRG.14732"; transcript_id "MSTRG.14732.42"; exon_number "8";
chr1	StringTie	exon	204123112	204123208	1000	+	.	gene_id "MSTRG.14732"; transcript_id "MSTRG.14732.42"; exon_number "9";
chr1	StringTie	exon	204123661	204123804	1000	+	.	gene_id "MSTRG.14732"; transcript_id "MSTRG.14732.42"; exon_number "10";
chr1	StringTie	exon	204124641	204124857	1000	+	.	gene_id "MSTRG.14732"; transcript_id "MSTRG.14732.42"; exon_number "11";
chr1	StringTie	exon	204125858	204127753	1000	+	.	gene_id "MSTRG.14732"; transcript_id "MSTRG.14732.42"; exon_number "12";
chr1	StringTie	transcript	204083785	204143425	1000	+	.	gene_id "MSTRG.14732"; transcript_id "MSTRG.14732.44";
chr1	StringTie	exon	204083785	204085260	1000	+	.	gene_id "MSTRG.14732"; transcript_id "MSTRG.14732.44"; exon_number "1";
chr1	StringTie	exon	204112915	204113134	1000	+	.	gene_id "MSTRG.14732"; transcript_id "MSTRG.14732.44"; exon_number "2";
chr1	StringTie	exon	204114321	204114432	1000	+	.	gene_id "MSTRG.14732"; transcript_id "MSTRG.14732.44"; exon_number "3";
chr1	StringTie	exon	204114519	204114605	1000	+	.	gene_id "MSTRG.14732"; transcript_id "MSTRG.14732.44"; exon_number "4";
chr1	StringTie	exon	204116507	204116679	1000	+	.	gene_id "MSTRG.14732"; transcript_id "MSTRG.14732.44"; exon_number "5";
chr1	StringTie	exon	204117122	204117190	1000	+	.	gene_id "MSTRG.14732"; transcript_id "MSTRG.14732.44"; exon_number "6";
chr1	StringTie	exon	204117593	204117707	1000	+	.	gene_id "MSTRG.14732"; transcript_id "MSTRG.14732.44"; exon_number "7";
chr1	StringTie	exon	204121900	204121985	1000	+	.	gene_id "MSTRG.14732"; transcript_id "MSTRG.14732.44"; exon_number "8";
chr1	StringTie	exon	204122237	204122399	1000	+	.	gene_id "MSTRG.14732"; transcript_id "MSTRG.14732.44"; exon_number "9";
chr1	StringTie	exon	204122854	204122963	1000	+	.	gene_id "MSTRG.14732"; transcript_id "MSTRG.14732.44"; exon_number "10";
chr1	StringTie	exon	204123112	204123208	1000	+	.	gene_id "MSTRG.14732"; transcript_id "MSTRG.14732.44"; exon_number "11";
chr1	StringTie	exon	204123661	204123804	1000	+	.	gene_id "MSTRG.14732"; transcript_id "MSTRG.14732.44"; exon_number "12";
chr1	StringTie	exon	204124641	204124857	1000	+	.	gene_id "MSTRG.14732"; transcript_id "MSTRG.14732.44"; exon_number "13";
chr1	StringTie	exon	204125858	204130176	1000	+	.	gene_id "MSTRG.14732"; transcript_id "MSTRG.14732.44"; exon_number "14";
chr1	StringTie	exon	204142649	204143425	1000	+	.	gene_id "MSTRG.14732"; transcript_id "MSTRG.14732.44"; exon_number "15";
chr1	StringTie	transcript	204083950	204132078	1000	+	.	gene_id "MSTRG.14732"; transcript_id "MSTRG.14732.45";
chr1	StringTie	exon	204083950	204085260	1000	+	.	gene_id "MSTRG.14732"; transcript_id "MSTRG.14732.45"; exon_number "1";
chr1	StringTie	exon	204112915	204113134	1000	+	.	gene_id "MSTRG.14732"; transcript_id "MSTRG.14732.45"; exon_number "2";
chr1	StringTie	exon	204114321	204114432	1000	+	.	gene_id "MSTRG.14732"; transcript_id "MSTRG.14732.45"; exon_number "3";
chr1	StringTie	exon	204114519	204114605	1000	+	.	gene_id "MSTRG.14732"; transcript_id "MSTRG.14732.45"; exon_number "4";
chr1	StringTie	exon	204116507	204116679	1000	+	.	gene_id "MSTRG.14732"; transcript_id "MSTRG.14732.45"; exon_number "5";
chr1	StringTie	exon	204117122	204117190	1000	+	.	gene_id "MSTRG.14732"; transcript_id "MSTRG.14732.45"; exon_number "6";
chr1	StringTie	exon	204117596	204117707	1000	+	.	gene_id "MSTRG.14732"; transcript_id "MSTRG.14732.45"; exon_number "7";
chr1	StringTie	exon	204121900	204121985	1000	+	.	gene_id "MSTRG.14732"; transcript_id "MSTRG.14732.45"; exon_number "8";
chr1	StringTie	exon	204122237	204122399	1000	+	.	gene_id "MSTRG.14732"; transcript_id "MSTRG.14732.45"; exon_number "9";
chr1	StringTie	exon	204122854	204122963	1000	+	.	gene_id "MSTRG.14732"; transcript_id "MSTRG.14732.45"; exon_number "10";
chr1	StringTie	exon	204123112	204123208	1000	+	.	gene_id "MSTRG.14732"; transcript_id "MSTRG.14732.45"; exon_number "11";
chr1	StringTie	exon	204123661	204123804	1000	+	.	gene_id "MSTRG.14732"; transcript_id "MSTRG.14732.45"; exon_number "12";
chr1	StringTie	exon	204124641	204124857	1000	+	.	gene_id "MSTRG.14732"; transcript_id "MSTRG.14732.45"; exon_number "13";
chr1	StringTie	exon	204125858	204131171	1000	+	.	gene_id "MSTRG.14732"; transcript_id "MSTRG.14732.45"; exon_number "14";
chr1	StringTie	exon	204131691	204132078	1000	+	.	gene_id "MSTRG.14732"; transcript_id "MSTRG.14732.45"; exon_number "15";
chr1	StringTie	transcript	204084380	204131966	1000	+	.	gene_id "MSTRG.14732"; transcript_id "MSTRG.14732.46";
chr1	StringTie	exon	204084380	204085065	1000	+	.	gene_id "MSTRG.14732"; transcript_id "MSTRG.14732.46"; exon_number "1";
chr1	StringTie	exon	204112915	204113134	1000	+	.	gene_id "MSTRG.14732"; transcript_id "MSTRG.14732.46"; exon_number "2";
chr1	StringTie	exon	204114329	204114432	1000	+	.	gene_id "MSTRG.14732"; transcript_id "MSTRG.14732.46"; exon_number "3";
chr1	StringTie	exon	204114519	204114605	1000	+	.	gene_id "MSTRG.14732"; transcript_id "MSTRG.14732.46"; exon_number "4";
chr1	StringTie	exon	204116507	204116679	1000	+	.	gene_id "MSTRG.14732"; transcript_id "MSTRG.14732.46"; exon_number "5";
chr1	StringTie	exon	204117122	204117190	1000	+	.	gene_id "MSTRG.14732"; transcript_id "MSTRG.14732.46"; exon_number "6";
chr1	StringTie	exon	204117596	204117707	1000	+	.	gene_id "MSTRG.14732"; transcript_id "MSTRG.14732.46"; exon_number "7";
chr1	StringTie	exon	204121900	204122399	1000	+	.	gene_id "MSTRG.14732"; transcript_id "MSTRG.14732.46"; exon_number "8";
chr1	StringTie	exon	204122854	204122963	1000	+	.	gene_id "MSTRG.14732"; transcript_id "MSTRG.14732.46"; exon_number "9";
chr1	StringTie	exon	204123112	204123208	1000	+	.	gene_id "MSTRG.14732"; transcript_id "MSTRG.14732.46"; exon_number "10";
chr1	StringTie	exon	204123661	204123804	1000	+	.	gene_id "MSTRG.14732"; transcript_id "MSTRG.14732.46"; exon_number "11";
chr1	StringTie	exon	204124641	204124857	1000	+	.	gene_id "MSTRG.14732"; transcript_id "MSTRG.14732.46"; exon_number "12";
chr1	StringTie	exon	204125858	204131141	1000	+	.	gene_id "MSTRG.14732"; transcript_id "MSTRG.14732.46"; exon_number "13";
chr1	StringTie	exon	204131168	204131966	1000	+	.	gene_id "MSTRG.14732"; transcript_id "MSTRG.14732.46"; exon_number "14";
chr1	StringTie	transcript	204087894	204128593	1000	+	.	gene_id "MSTRG.14732"; transcript_id "MSTRG.14732.47";
chr1	StringTie	exon	204087894	204088825	1000	+	.	gene_id "MSTRG.14732"; transcript_id "MSTRG.14732.47"; exon_number "1";
chr1	StringTie	exon	204112915	204113134	1000	+	.	gene_id "MSTRG.14732"; transcript_id "MSTRG.14732.47"; exon_number "2";
chr1	StringTie	exon	204114321	204114432	1000	+	.	gene_id "MSTRG.14732"; transcript_id "MSTRG.14732.47"; exon_number "3";
chr1	StringTie	exon	204114519	204114605	1000	+	.	gene_id "MSTRG.14732"; transcript_id "MSTRG.14732.47"; exon_number "4";
chr1	StringTie	exon	204116507	204116679	1000	+	.	gene_id "MSTRG.14732"; transcript_id "MSTRG.14732.47"; exon_number "5";
chr1	StringTie	exon	204117122	204117190	1000	+	.	gene_id "MSTRG.14732"; transcript_id "MSTRG.14732.47"; exon_number "6";
chr1	StringTie	exon	204117596	204117707	1000	+	.	gene_id "MSTRG.14732"; transcript_id "MSTRG.14732.47"; exon_number "7";
chr1	StringTie	exon	204121900	204121985	1000	+	.	gene_id "MSTRG.14732"; transcript_id "MSTRG.14732.47"; exon_number "8";
chr1	StringTie	exon	204122237	204122399	1000	+	.	gene_id "MSTRG.14732"; transcript_id "MSTRG.14732.47"; exon_number "9";
chr1	StringTie	exon	204122854	204122963	1000	+	.	gene_id "MSTRG.14732"; transcript_id "MSTRG.14732.47"; exon_number "10";
chr1	StringTie	exon	204123112	204123208	1000	+	.	gene_id "MSTRG.14732"; transcript_id "MSTRG.14732.47"; exon_number "11";
chr1	StringTie	exon	204123661	204123804	1000	+	.	gene_id "MSTRG.14732"; transcript_id "MSTRG.14732.47"; exon_number "12";
chr1	StringTie	exon	204124641	204124857	1000	+	.	gene_id "MSTRG.14732"; transcript_id "MSTRG.14732.47"; exon_number "13";
chr1	StringTie	exon	204125858	204128593	1000	+	.	gene_id "MSTRG.14732"; transcript_id "MSTRG.14732.47"; exon_number "14";
chr1	StringTie	transcript	204088160	204128181	1000	+	.	gene_id "MSTRG.14732"; transcript_id "MSTRG.14732.48";
chr1	StringTie	exon	204088160	204088825	1000	+	.	gene_id "MSTRG.14732"; transcript_id "MSTRG.14732.48"; exon_number "1";
chr1	StringTie	exon	204112915	204113134	1000	+	.	gene_id "MSTRG.14732"; transcript_id "MSTRG.14732.48"; exon_number "2";
chr1	StringTie	exon	204114321	204114432	1000	+	.	gene_id "MSTRG.14732"; transcript_id "MSTRG.14732.48"; exon_number "3";
chr1	StringTie	exon	204114519	204114605	1000	+	.	gene_id "MSTRG.14732"; transcript_id "MSTRG.14732.48"; exon_number "4";
chr1	StringTie	exon	204116507	204116679	1000	+	.	gene_id "MSTRG.14732"; transcript_id "MSTRG.14732.48"; exon_number "5";
chr1	StringTie	exon	204117122	204117190	1000	+	.	gene_id "MSTRG.14732"; transcript_id "MSTRG.14732.48"; exon_number "6";
chr1	StringTie	exon	204117593	204117707	1000	+	.	gene_id "MSTRG.14732"; transcript_id "MSTRG.14732.48"; exon_number "7";
chr1	StringTie	exon	204121900	204121985	1000	+	.	gene_id "MSTRG.14732"; transcript_id "MSTRG.14732.48"; exon_number "8";
chr1	StringTie	exon	204122237	204122399	1000	+	.	gene_id "MSTRG.14732"; transcript_id "MSTRG.14732.48"; exon_number "9";
chr1	StringTie	exon	204122854	204122963	1000	+	.	gene_id "MSTRG.14732"; transcript_id "MSTRG.14732.48"; exon_number "10";
chr1	StringTie	exon	204123112	204123208	1000	+	.	gene_id "MSTRG.14732"; transcript_id "MSTRG.14732.48"; exon_number "11";
chr1	StringTie	exon	204123661	204123804	1000	+	.	gene_id "MSTRG.14732"; transcript_id "MSTRG.14732.48"; exon_number "12";
chr1	StringTie	exon	204124641	204124857	1000	+	.	gene_id "MSTRG.14732"; transcript_id "MSTRG.14732.48"; exon_number "13";
chr1	StringTie	exon	204125858	204128181	1000	+	.	gene_id "MSTRG.14732"; transcript_id "MSTRG.14732.48"; exon_number "14";
chr1	StringTie	transcript	204088543	204127764	1000	+	.	gene_id "MSTRG.14732"; transcript_id "MSTRG.14732.49";
chr1	StringTie	exon	204088543	204088825	1000	+	.	gene_id "MSTRG.14732"; transcript_id "MSTRG.14732.49"; exon_number "1";
chr1	StringTie	exon	204112915	204113256	1000	+	.	gene_id "MSTRG.14732"; transcript_id "MSTRG.14732.49"; exon_number "2";
chr1	StringTie	exon	204114321	204114432	1000	+	.	gene_id "MSTRG.14732"; transcript_id "MSTRG.14732.49"; exon_number "3";
chr1	StringTie	exon	204114519	204114605	1000	+	.	gene_id "MSTRG.14732"; transcript_id "MSTRG.14732.49"; exon_number "4";
chr1	StringTie	exon	204116507	204116679	1000	+	.	gene_id "MSTRG.14732"; transcript_id "MSTRG.14732.49"; exon_number "5";
chr1	StringTie	exon	204117122	204117190	1000	+	.	gene_id "MSTRG.14732"; transcript_id "MSTRG.14732.49"; exon_number "6";
chr1	StringTie	exon	204117593	204117707	1000	+	.	gene_id "MSTRG.14732"; transcript_id "MSTRG.14732.49"; exon_number "7";
chr1	StringTie	exon	204121900	204121985	1000	+	.	gene_id "MSTRG.14732"; transcript_id "MSTRG.14732.49"; exon_number "8";
chr1	StringTie	exon	204122237	204122399	1000	+	.	gene_id "MSTRG.14732"; transcript_id "MSTRG.14732.49"; exon_number "9";
chr1	StringTie	exon	204122854	204122963	1000	+	.	gene_id "MSTRG.14732"; transcript_id "MSTRG.14732.49"; exon_number "10";
chr1	StringTie	exon	204123112	204123208	1000	+	.	gene_id "MSTRG.14732"; transcript_id "MSTRG.14732.49"; exon_number "11";
chr1	StringTie	exon	204123661	204123804	1000	+	.	gene_id "MSTRG.14732"; transcript_id "MSTRG.14732.49"; exon_number "12";
chr1	StringTie	exon	204124641	204124857	1000	+	.	gene_id "MSTRG.14732"; transcript_id "MSTRG.14732.49"; exon_number "13";
chr1	StringTie	exon	204125858	204127764	1000	+	.	gene_id "MSTRG.14732"; transcript_id "MSTRG.14732.49"; exon_number "14";
chr1	StringTie	transcript	204064887	204143351	1000	+	.	gene_id "MSTRG.14732"; transcript_id "MSTRG.14732.5";
chr1	StringTie	exon	204064887	204065111	1000	+	.	gene_id "MSTRG.14732"; transcript_id "MSTRG.14732.5"; exon_number "1";
chr1	StringTie	exon	204066346	204066387	1000	+	.	gene_id "MSTRG.14732"; transcript_id "MSTRG.14732.5"; exon_number "2";
chr1	StringTie	exon	204112915	204113134	1000	+	.	gene_id "MSTRG.14732"; transcript_id "MSTRG.14732.5"; exon_number "3";
chr1	StringTie	exon	204114321	204114432	1000	+	.	gene_id "MSTRG.14732"; transcript_id "MSTRG.14732.5"; exon_number "4";
chr1	StringTie	exon	204114519	204114605	1000	+	.	gene_id "MSTRG.14732"; transcript_id "MSTRG.14732.5"; exon_number "5";
chr1	StringTie	exon	204116507	204116679	1000	+	.	gene_id "MSTRG.14732"; transcript_id "MSTRG.14732.5"; exon_number "6";
chr1	StringTie	exon	204117122	204117190	1000	+	.	gene_id "MSTRG.14732"; transcript_id "MSTRG.14732.5"; exon_number "7";
chr1	StringTie	exon	204117596	204117707	1000	+	.	gene_id "MSTRG.14732"; transcript_id "MSTRG.14732.5"; exon_number "8";
chr1	StringTie	exon	204121900	204121985	1000	+	.	gene_id "MSTRG.14732"; transcript_id "MSTRG.14732.5"; exon_number "9";
chr1	StringTie	exon	204122237	204122399	1000	+	.	gene_id "MSTRG.14732"; transcript_id "MSTRG.14732.5"; exon_number "10";
chr1	StringTie	exon	204122854	204122963	1000	+	.	gene_id "MSTRG.14732"; transcript_id "MSTRG.14732.5"; exon_number "11";
chr1	StringTie	exon	204123112	204123208	1000	+	.	gene_id "MSTRG.14732"; transcript_id "MSTRG.14732.5"; exon_number "12";
chr1	StringTie	exon	204123661	204123804	1000	+	.	gene_id "MSTRG.14732"; transcript_id "MSTRG.14732.5"; exon_number "13";
chr1	StringTie	exon	204124641	204124857	1000	+	.	gene_id "MSTRG.14732"; transcript_id "MSTRG.14732.5"; exon_number "14";
chr1	StringTie	exon	204125858	204130176	1000	+	.	gene_id "MSTRG.14732"; transcript_id "MSTRG.14732.5"; exon_number "15";
chr1	StringTie	exon	204142649	204143351	1000	+	.	gene_id "MSTRG.14732"; transcript_id "MSTRG.14732.5"; exon_number "16";
chr1	StringTie	transcript	204088552	204128216	1000	+	.	gene_id "MSTRG.14732"; transcript_id "MSTRG.14732.50";
chr1	StringTie	exon	204088552	204088825	1000	+	.	gene_id "MSTRG.14732"; transcript_id "MSTRG.14732.50"; exon_number "1";
chr1	StringTie	exon	204112915	204113134	1000	+	.	gene_id "MSTRG.14732"; transcript_id "MSTRG.14732.50"; exon_number "2";
chr1	StringTie	exon	204114321	204114432	1000	+	.	gene_id "MSTRG.14732"; transcript_id "MSTRG.14732.50"; exon_number "3";
chr1	StringTie	exon	204114519	204114605	1000	+	.	gene_id "MSTRG.14732"; transcript_id "MSTRG.14732.50"; exon_number "4";
chr1	StringTie	exon	204116507	204116679	1000	+	.	gene_id "MSTRG.14732"; transcript_id "MSTRG.14732.50"; exon_number "5";
chr1	StringTie	exon	204117122	204117190	1000	+	.	gene_id "MSTRG.14732"; transcript_id "MSTRG.14732.50"; exon_number "6";
chr1	StringTie	exon	204117596	204117707	1000	+	.	gene_id "MSTRG.14732"; transcript_id "MSTRG.14732.50"; exon_number "7";
chr1	StringTie	exon	204121900	204121985	1000	+	.	gene_id "MSTRG.14732"; transcript_id "MSTRG.14732.50"; exon_number "8";
chr1	StringTie	exon	204122237	204122399	1000	+	.	gene_id "MSTRG.14732"; transcript_id "MSTRG.14732.50"; exon_number "9";
chr1	StringTie	exon	204122854	204122963	1000	+	.	gene_id "MSTRG.14732"; transcript_id "MSTRG.14732.50"; exon_number "10";
chr1	StringTie	exon	204123112	204123208	1000	+	.	gene_id "MSTRG.14732"; transcript_id "MSTRG.14732.50"; exon_number "11";
chr1	StringTie	exon	204123661	204123804	1000	+	.	gene_id "MSTRG.14732"; transcript_id "MSTRG.14732.50"; exon_number "12";
chr1	StringTie	exon	204124641	204124891	1000	+	.	gene_id "MSTRG.14732"; transcript_id "MSTRG.14732.50"; exon_number "13";
chr1	StringTie	exon	204125858	204128216	1000	+	.	gene_id "MSTRG.14732"; transcript_id "MSTRG.14732.50"; exon_number "14";
chr1	StringTie	transcript	204088737	204128119	1000	+	.	gene_id "MSTRG.14732"; transcript_id "MSTRG.14732.51";
chr1	StringTie	exon	204088737	204088825	1000	+	.	gene_id "MSTRG.14732"; transcript_id "MSTRG.14732.51"; exon_number "1";
chr1	StringTie	exon	204112915	204113134	1000	+	.	gene_id "MSTRG.14732"; transcript_id "MSTRG.14732.51"; exon_number "2";
chr1	StringTie	exon	204114321	204114432	1000	+	.	gene_id "MSTRG.14732"; transcript_id "MSTRG.14732.51"; exon_number "3";
chr1	StringTie	exon	204114519	204114605	1000	+	.	gene_id "MSTRG.14732"; transcript_id "MSTRG.14732.51"; exon_number "4";
chr1	StringTie	exon	204116507	204116679	1000	+	.	gene_id "MSTRG.14732"; transcript_id "MSTRG.14732.51"; exon_number "5";
chr1	StringTie	exon	204117122	204117190	1000	+	.	gene_id "MSTRG.14732"; transcript_id "MSTRG.14732.51"; exon_number "6";
chr1	StringTie	exon	204117593	204117707	1000	+	.	gene_id "MSTRG.14732"; transcript_id "MSTRG.14732.51"; exon_number "7";
chr1	StringTie	exon	204121871	204122399	1000	+	.	gene_id "MSTRG.14732"; transcript_id "MSTRG.14732.51"; exon_number "8";
chr1	StringTie	exon	204122854	204122963	1000	+	.	gene_id "MSTRG.14732"; transcript_id "MSTRG.14732.51"; exon_number "9";
chr1	StringTie	exon	204123112	204123208	1000	+	.	gene_id "MSTRG.14732"; transcript_id "MSTRG.14732.51"; exon_number "10";
chr1	StringTie	exon	204123661	204123804	1000	+	.	gene_id "MSTRG.14732"; transcript_id "MSTRG.14732.51"; exon_number "11";
chr1	StringTie	exon	204124641	204124857	1000	+	.	gene_id "MSTRG.14732"; transcript_id "MSTRG.14732.51"; exon_number "12";
chr1	StringTie	exon	204125858	204128119	1000	+	.	gene_id "MSTRG.14732"; transcript_id "MSTRG.14732.51"; exon_number "13";
chr1	StringTie	transcript	204088882	204134507	1000	+	.	gene_id "MSTRG.14732"; transcript_id "MSTRG.14732.52";
chr1	StringTie	exon	204088882	204089839	1000	+	.	gene_id "MSTRG.14732"; transcript_id "MSTRG.14732.52"; exon_number "1";
chr1	StringTie	exon	204112915	204113134	1000	+	.	gene_id "MSTRG.14732"; transcript_id "MSTRG.14732.52"; exon_number "2";
chr1	StringTie	exon	204114321	204114432	1000	+	.	gene_id "MSTRG.14732"; transcript_id "MSTRG.14732.52"; exon_number "3";
chr1	StringTie	exon	204114519	204114605	1000	+	.	gene_id "MSTRG.14732"; transcript_id "MSTRG.14732.52"; exon_number "4";
chr1	StringTie	exon	204116507	204116679	1000	+	.	gene_id "MSTRG.14732"; transcript_id "MSTRG.14732.52"; exon_number "5";
chr1	StringTie	exon	204117122	204117190	1000	+	.	gene_id "MSTRG.14732"; transcript_id "MSTRG.14732.52"; exon_number "6";
chr1	StringTie	exon	204117596	204117707	1000	+	.	gene_id "MSTRG.14732"; transcript_id "MSTRG.14732.52"; exon_number "7";
chr1	StringTie	exon	204121900	204121985	1000	+	.	gene_id "MSTRG.14732"; transcript_id "MSTRG.14732.52"; exon_number "8";
chr1	StringTie	exon	204122237	204122399	1000	+	.	gene_id "MSTRG.14732"; transcript_id "MSTRG.14732.52"; exon_number "9";
chr1	StringTie	exon	204122854	204122963	1000	+	.	gene_id "MSTRG.14732"; transcript_id "MSTRG.14732.52"; exon_number "10";
chr1	StringTie	exon	204123112	204123208	1000	+	.	gene_id "MSTRG.14732"; transcript_id "MSTRG.14732.52"; exon_number "11";
chr1	StringTie	exon	204123661	204123804	1000	+	.	gene_id "MSTRG.14732"; transcript_id "MSTRG.14732.52"; exon_number "12";
chr1	StringTie	exon	204124641	204124857	1000	+	.	gene_id "MSTRG.14732"; transcript_id "MSTRG.14732.52"; exon_number "13";
chr1	StringTie	exon	204125858	204134507	1000	+	.	gene_id "MSTRG.14732"; transcript_id "MSTRG.14732.52"; exon_number "14";
chr1	StringTie	transcript	204088903	204127750	1000	+	.	gene_id "MSTRG.14732"; transcript_id "MSTRG.14732.53";
chr1	StringTie	exon	204088903	204088928	1000	+	.	gene_id "MSTRG.14732"; transcript_id "MSTRG.14732.53"; exon_number "1";
chr1	StringTie	exon	204112915	204113134	1000	+	.	gene_id "MSTRG.14732"; transcript_id "MSTRG.14732.53"; exon_number "2";
chr1	StringTie	exon	204114321	204114432	1000	+	.	gene_id "MSTRG.14732"; transcript_id "MSTRG.14732.53"; exon_number "3";
chr1	StringTie	exon	204114519	204114605	1000	+	.	gene_id "MSTRG.14732"; transcript_id "MSTRG.14732.53"; exon_number "4";
chr1	StringTie	exon	204116507	204116679	1000	+	.	gene_id "MSTRG.14732"; transcript_id "MSTRG.14732.53"; exon_number "5";
chr1	StringTie	exon	204117122	204117190	1000	+	.	gene_id "MSTRG.14732"; transcript_id "MSTRG.14732.53"; exon_number "6";
chr1	StringTie	exon	204117593	204117707	1000	+	.	gene_id "MSTRG.14732"; transcript_id "MSTRG.14732.53"; exon_number "7";
chr1	StringTie	exon	204121900	204121985	1000	+	.	gene_id "MSTRG.14732"; transcript_id "MSTRG.14732.53"; exon_number "8";
chr1	StringTie	exon	204122237	204122399	1000	+	.	gene_id "MSTRG.14732"; transcript_id "MSTRG.14732.53"; exon_number "9";
chr1	StringTie	exon	204122854	204122963	1000	+	.	gene_id "MSTRG.14732"; transcript_id "MSTRG.14732.53"; exon_number "10";
chr1	StringTie	exon	204123112	204123208	1000	+	.	gene_id "MSTRG.14732"; transcript_id "MSTRG.14732.53"; exon_number "11";
chr1	StringTie	exon	204123661	204123804	1000	+	.	gene_id "MSTRG.14732"; transcript_id "MSTRG.14732.53"; exon_number "12";
chr1	StringTie	exon	204124641	204124857	1000	+	.	gene_id "MSTRG.14732"; transcript_id "MSTRG.14732.53"; exon_number "13";
chr1	StringTie	exon	204125858	204127750	1000	+	.	gene_id "MSTRG.14732"; transcript_id "MSTRG.14732.53"; exon_number "14";
chr1	StringTie	transcript	204088903	204127750	1000	+	.	gene_id "MSTRG.14732"; transcript_id "MSTRG.14732.54";
chr1	StringTie	exon	204088903	204088928	1000	+	.	gene_id "MSTRG.14732"; transcript_id "MSTRG.14732.54"; exon_number "1";
chr1	StringTie	exon	204112915	204113134	1000	+	.	gene_id "MSTRG.14732"; transcript_id "MSTRG.14732.54"; exon_number "2";
chr1	StringTie	exon	204114321	204114432	1000	+	.	gene_id "MSTRG.14732"; transcript_id "MSTRG.14732.54"; exon_number "3";
chr1	StringTie	exon	204114519	204114605	1000	+	.	gene_id "MSTRG.14732"; transcript_id "MSTRG.14732.54"; exon_number "4";
chr1	StringTie	exon	204116507	204116679	1000	+	.	gene_id "MSTRG.14732"; transcript_id "MSTRG.14732.54"; exon_number "5";
chr1	StringTie	exon	204117122	204117190	1000	+	.	gene_id "MSTRG.14732"; transcript_id "MSTRG.14732.54"; exon_number "6";
chr1	StringTie	exon	204117596	204117707	1000	+	.	gene_id "MSTRG.14732"; transcript_id "MSTRG.14732.54"; exon_number "7";
chr1	StringTie	exon	204121900	204121985	1000	+	.	gene_id "MSTRG.14732"; transcript_id "MSTRG.14732.54"; exon_number "8";
chr1	StringTie	exon	204122237	204122399	1000	+	.	gene_id "MSTRG.14732"; transcript_id "MSTRG.14732.54"; exon_number "9";
chr1	StringTie	exon	204122854	204122963	1000	+	.	gene_id "MSTRG.14732"; transcript_id "MSTRG.14732.54"; exon_number "10";
chr1	StringTie	exon	204123112	204123208	1000	+	.	gene_id "MSTRG.14732"; transcript_id "MSTRG.14732.54"; exon_number "11";
chr1	StringTie	exon	204123661	204123804	1000	+	.	gene_id "MSTRG.14732"; transcript_id "MSTRG.14732.54"; exon_number "12";
chr1	StringTie	exon	204124641	204124857	1000	+	.	gene_id "MSTRG.14732"; transcript_id "MSTRG.14732.54"; exon_number "13";
chr1	StringTie	exon	204125858	204127750	1000	+	.	gene_id "MSTRG.14732"; transcript_id "MSTRG.14732.54"; exon_number "14";
chr1	StringTie	transcript	204089111	204128146	1000	+	.	gene_id "MSTRG.14732"; transcript_id "MSTRG.14732.55";
chr1	StringTie	exon	204089111	204089839	1000	+	.	gene_id "MSTRG.14732"; transcript_id "MSTRG.14732.55"; exon_number "1";
chr1	StringTie	exon	204112915	204113256	1000	+	.	gene_id "MSTRG.14732"; transcript_id "MSTRG.14732.55"; exon_number "2";
chr1	StringTie	exon	204114321	204114432	1000	+	.	gene_id "MSTRG.14732"; transcript_id "MSTRG.14732.55"; exon_number "3";
chr1	StringTie	exon	204114519	204114605	1000	+	.	gene_id "MSTRG.14732"; transcript_id "MSTRG.14732.55"; exon_number "4";
chr1	StringTie	exon	204116507	204116679	1000	+	.	gene_id "MSTRG.14732"; transcript_id "MSTRG.14732.55"; exon_number "5";
chr1	StringTie	exon	204117122	204117190	1000	+	.	gene_id "MSTRG.14732"; transcript_id "MSTRG.14732.55"; exon_number "6";
chr1	StringTie	exon	204117593	204117707	1000	+	.	gene_id "MSTRG.14732"; transcript_id "MSTRG.14732.55"; exon_number "7";
chr1	StringTie	exon	204121900	204122963	1000	+	.	gene_id "MSTRG.14732"; transcript_id "MSTRG.14732.55"; exon_number "8";
chr1	StringTie	exon	204123112	204123208	1000	+	.	gene_id "MSTRG.14732"; transcript_id "MSTRG.14732.55"; exon_number "9";
chr1	StringTie	exon	204123661	204123804	1000	+	.	gene_id "MSTRG.14732"; transcript_id "MSTRG.14732.55"; exon_number "10";
chr1	StringTie	exon	204124641	204124857	1000	+	.	gene_id "MSTRG.14732"; transcript_id "MSTRG.14732.55"; exon_number "11";
chr1	StringTie	exon	204125858	204128146	1000	+	.	gene_id "MSTRG.14732"; transcript_id "MSTRG.14732.55"; exon_number "12";
chr1	StringTie	transcript	204089308	204128227	1000	+	.	gene_id "MSTRG.14732"; transcript_id "MSTRG.14732.56";
chr1	StringTie	exon	204089308	204089839	1000	+	.	gene_id "MSTRG.14732"; transcript_id "MSTRG.14732.56"; exon_number "1";
chr1	StringTie	exon	204112915	204113256	1000	+	.	gene_id "MSTRG.14732"; transcript_id "MSTRG.14732.56"; exon_number "2";
chr1	StringTie	exon	204114321	204114432	1000	+	.	gene_id "MSTRG.14732"; transcript_id "MSTRG.14732.56"; exon_number "3";
chr1	StringTie	exon	204114519	204114605	1000	+	.	gene_id "MSTRG.14732"; transcript_id "MSTRG.14732.56"; exon_number "4";
chr1	StringTie	exon	204116507	204116679	1000	+	.	gene_id "MSTRG.14732"; transcript_id "MSTRG.14732.56"; exon_number "5";
chr1	StringTie	exon	204117122	204117190	1000	+	.	gene_id "MSTRG.14732"; transcript_id "MSTRG.14732.56"; exon_number "6";
chr1	StringTie	exon	204117596	204117707	1000	+	.	gene_id "MSTRG.14732"; transcript_id "MSTRG.14732.56"; exon_number "7";
chr1	StringTie	exon	204121900	204121985	1000	+	.	gene_id "MSTRG.14732"; transcript_id "MSTRG.14732.56"; exon_number "8";
chr1	StringTie	exon	204122237	204122399	1000	+	.	gene_id "MSTRG.14732"; transcript_id "MSTRG.14732.56"; exon_number "9";
chr1	StringTie	exon	204122854	204122963	1000	+	.	gene_id "MSTRG.14732"; transcript_id "MSTRG.14732.56"; exon_number "10";
chr1	StringTie	exon	204123112	204123208	1000	+	.	gene_id "MSTRG.14732"; transcript_id "MSTRG.14732.56"; exon_number "11";
chr1	StringTie	exon	204123661	204123804	1000	+	.	gene_id "MSTRG.14732"; transcript_id "MSTRG.14732.56"; exon_number "12";
chr1	StringTie	exon	204124641	204124857	1000	+	.	gene_id "MSTRG.14732"; transcript_id "MSTRG.14732.56"; exon_number "13";
chr1	StringTie	exon	204125858	204128227	1000	+	.	gene_id "MSTRG.14732"; transcript_id "MSTRG.14732.56"; exon_number "14";
chr1	StringTie	transcript	204089369	204131963	1000	+	.	gene_id "MSTRG.14732"; transcript_id "MSTRG.14732.57";
chr1	StringTie	exon	204089369	204089839	1000	+	.	gene_id "MSTRG.14732"; transcript_id "MSTRG.14732.57"; exon_number "1";
chr1	StringTie	exon	204112915	204113134	1000	+	.	gene_id "MSTRG.14732"; transcript_id "MSTRG.14732.57"; exon_number "2";
chr1	StringTie	exon	204114321	204114432	1000	+	.	gene_id "MSTRG.14732"; transcript_id "MSTRG.14732.57"; exon_number "3";
chr1	StringTie	exon	204114519	204114605	1000	+	.	gene_id "MSTRG.14732"; transcript_id "MSTRG.14732.57"; exon_number "4";
chr1	StringTie	exon	204116507	204116679	1000	+	.	gene_id "MSTRG.14732"; transcript_id "MSTRG.14732.57"; exon_number "5";
chr1	StringTie	exon	204117122	204117190	1000	+	.	gene_id "MSTRG.14732"; transcript_id "MSTRG.14732.57"; exon_number "6";
chr1	StringTie	exon	204117593	204117707	1000	+	.	gene_id "MSTRG.14732"; transcript_id "MSTRG.14732.57"; exon_number "7";
chr1	StringTie	exon	204121900	204121985	1000	+	.	gene_id "MSTRG.14732"; transcript_id "MSTRG.14732.57"; exon_number "8";
chr1	StringTie	exon	204122237	204122399	1000	+	.	gene_id "MSTRG.14732"; transcript_id "MSTRG.14732.57"; exon_number "9";
chr1	StringTie	exon	204122854	204122963	1000	+	.	gene_id "MSTRG.14732"; transcript_id "MSTRG.14732.57"; exon_number "10";
chr1	StringTie	exon	204123112	204123208	1000	+	.	gene_id "MSTRG.14732"; transcript_id "MSTRG.14732.57"; exon_number "11";
chr1	StringTie	exon	204123661	204123804	1000	+	.	gene_id "MSTRG.14732"; transcript_id "MSTRG.14732.57"; exon_number "12";
chr1	StringTie	exon	204124641	204124857	1000	+	.	gene_id "MSTRG.14732"; transcript_id "MSTRG.14732.57"; exon_number "13";
chr1	StringTie	exon	204125858	204131963	1000	+	.	gene_id "MSTRG.14732"; transcript_id "MSTRG.14732.57"; exon_number "14";
chr1	StringTie	transcript	204089398	204128156	1000	+	.	gene_id "MSTRG.14732"; transcript_id "MSTRG.14732.58";
chr1	StringTie	exon	204089398	204089442	1000	+	.	gene_id "MSTRG.14732"; transcript_id "MSTRG.14732.58"; exon_number "1";
chr1	StringTie	exon	204112915	204113134	1000	+	.	gene_id "MSTRG.14732"; transcript_id "MSTRG.14732.58"; exon_number "2";
chr1	StringTie	exon	204114321	204114432	1000	+	.	gene_id "MSTRG.14732"; transcript_id "MSTRG.14732.58"; exon_number "3";
chr1	StringTie	exon	204114519	204114605	1000	+	.	gene_id "MSTRG.14732"; transcript_id "MSTRG.14732.58"; exon_number "4";
chr1	StringTie	exon	204116507	204116679	1000	+	.	gene_id "MSTRG.14732"; transcript_id "MSTRG.14732.58"; exon_number "5";
chr1	StringTie	exon	204117122	204117190	1000	+	.	gene_id "MSTRG.14732"; transcript_id "MSTRG.14732.58"; exon_number "6";
chr1	StringTie	exon	204117596	204117707	1000	+	.	gene_id "MSTRG.14732"; transcript_id "MSTRG.14732.58"; exon_number "7";
chr1	StringTie	exon	204121900	204121985	1000	+	.	gene_id "MSTRG.14732"; transcript_id "MSTRG.14732.58"; exon_number "8";
chr1	StringTie	exon	204122237	204122399	1000	+	.	gene_id "MSTRG.14732"; transcript_id "MSTRG.14732.58"; exon_number "9";
chr1	StringTie	exon	204122854	204122963	1000	+	.	gene_id "MSTRG.14732"; transcript_id "MSTRG.14732.58"; exon_number "10";
chr1	StringTie	exon	204123112	204123208	1000	+	.	gene_id "MSTRG.14732"; transcript_id "MSTRG.14732.58"; exon_number "11";
chr1	StringTie	exon	204123661	204123804	1000	+	.	gene_id "MSTRG.14732"; transcript_id "MSTRG.14732.58"; exon_number "12";
chr1	StringTie	exon	204124641	204124857	1000	+	.	gene_id "MSTRG.14732"; transcript_id "MSTRG.14732.58"; exon_number "13";
chr1	StringTie	exon	204125858	204128156	1000	+	.	gene_id "MSTRG.14732"; transcript_id "MSTRG.14732.58"; exon_number "14";
chr1	StringTie	transcript	204089518	204134502	1000	+	.	gene_id "MSTRG.14732"; transcript_id "MSTRG.14732.59";
chr1	StringTie	exon	204089518	204089839	1000	+	.	gene_id "MSTRG.14732"; transcript_id "MSTRG.14732.59"; exon_number "1";
chr1	StringTie	exon	204112915	204113134	1000	+	.	gene_id "MSTRG.14732"; transcript_id "MSTRG.14732.59"; exon_number "2";
chr1	StringTie	exon	204114329	204114432	1000	+	.	gene_id "MSTRG.14732"; transcript_id "MSTRG.14732.59"; exon_number "3";
chr1	StringTie	exon	204114519	204114605	1000	+	.	gene_id "MSTRG.14732"; transcript_id "MSTRG.14732.59"; exon_number "4";
chr1	StringTie	exon	204116507	204116679	1000	+	.	gene_id "MSTRG.14732"; transcript_id "MSTRG.14732.59"; exon_number "5";
chr1	StringTie	exon	204117122	204117190	1000	+	.	gene_id "MSTRG.14732"; transcript_id "MSTRG.14732.59"; exon_number "6";
chr1	StringTie	exon	204117596	204117707	1000	+	.	gene_id "MSTRG.14732"; transcript_id "MSTRG.14732.59"; exon_number "7";
chr1	StringTie	exon	204121900	204121985	1000	+	.	gene_id "MSTRG.14732"; transcript_id "MSTRG.14732.59"; exon_number "8";
chr1	StringTie	exon	204122237	204122399	1000	+	.	gene_id "MSTRG.14732"; transcript_id "MSTRG.14732.59"; exon_number "9";
chr1	StringTie	exon	204122854	204122963	1000	+	.	gene_id "MSTRG.14732"; transcript_id "MSTRG.14732.59"; exon_number "10";
chr1	StringTie	exon	204123112	204123208	1000	+	.	gene_id "MSTRG.14732"; transcript_id "MSTRG.14732.59"; exon_number "11";
chr1	StringTie	exon	204123661	204123804	1000	+	.	gene_id "MSTRG.14732"; transcript_id "MSTRG.14732.59"; exon_number "12";
chr1	StringTie	exon	204124641	204124857	1000	+	.	gene_id "MSTRG.14732"; transcript_id "MSTRG.14732.59"; exon_number "13";
chr1	StringTie	exon	204125858	204134162	1000	+	.	gene_id "MSTRG.14732"; transcript_id "MSTRG.14732.59"; exon_number "14";
chr1	StringTie	exon	204134331	204134502	1000	+	.	gene_id "MSTRG.14732"; transcript_id "MSTRG.14732.59"; exon_number "15";
chr1	StringTie	transcript	204072062	204128930	1000	+	.	gene_id "MSTRG.14732"; transcript_id "MSTRG.14732.6";
chr1	StringTie	exon	204072062	204072704	1000	+	.	gene_id "MSTRG.14732"; transcript_id "MSTRG.14732.6"; exon_number "1";
chr1	StringTie	exon	204072964	204073493	1000	+	.	gene_id "MSTRG.14732"; transcript_id "MSTRG.14732.6"; exon_number "2";
chr1	StringTie	exon	204073672	204073711	1000	+	.	gene_id "MSTRG.14732"; transcript_id "MSTRG.14732.6"; exon_number "3";
chr1	StringTie	exon	204112915	204113134	1000	+	.	gene_id "MSTRG.14732"; transcript_id "MSTRG.14732.6"; exon_number "4";
chr1	StringTie	exon	204114321	204114432	1000	+	.	gene_id "MSTRG.14732"; transcript_id "MSTRG.14732.6"; exon_number "5";
chr1	StringTie	exon	204114519	204114605	1000	+	.	gene_id "MSTRG.14732"; transcript_id "MSTRG.14732.6"; exon_number "6";
chr1	StringTie	exon	204116507	204116679	1000	+	.	gene_id "MSTRG.14732"; transcript_id "MSTRG.14732.6"; exon_number "7";
chr1	StringTie	exon	204117122	204117190	1000	+	.	gene_id "MSTRG.14732"; transcript_id "MSTRG.14732.6"; exon_number "8";
chr1	StringTie	exon	204117596	204117707	1000	+	.	gene_id "MSTRG.14732"; transcript_id "MSTRG.14732.6"; exon_number "9";
chr1	StringTie	exon	204121900	204121985	1000	+	.	gene_id "MSTRG.14732"; transcript_id "MSTRG.14732.6"; exon_number "10";
chr1	StringTie	exon	204122237	204122399	1000	+	.	gene_id "MSTRG.14732"; transcript_id "MSTRG.14732.6"; exon_number "11";
chr1	StringTie	exon	204122854	204122963	1000	+	.	gene_id "MSTRG.14732"; transcript_id "MSTRG.14732.6"; exon_number "12";
chr1	StringTie	exon	204123112	204123208	1000	+	.	gene_id "MSTRG.14732"; transcript_id "MSTRG.14732.6"; exon_number "13";
chr1	StringTie	exon	204123661	204123804	1000	+	.	gene_id "MSTRG.14732"; transcript_id "MSTRG.14732.6"; exon_number "14";
chr1	StringTie	exon	204124641	204124857	1000	+	.	gene_id "MSTRG.14732"; transcript_id "MSTRG.14732.6"; exon_number "15";
chr1	StringTie	exon	204125858	204128930	1000	+	.	gene_id "MSTRG.14732"; transcript_id "MSTRG.14732.6"; exon_number "16";
chr1	StringTie	transcript	204089518	204143335	1000	+	.	gene_id "MSTRG.14732"; transcript_id "MSTRG.14732.60";
chr1	StringTie	exon	204089518	204089839	1000	+	.	gene_id "MSTRG.14732"; transcript_id "MSTRG.14732.60"; exon_number "1";
chr1	StringTie	exon	204112915	204113134	1000	+	.	gene_id "MSTRG.14732"; transcript_id "MSTRG.14732.60"; exon_number "2";
chr1	StringTie	exon	204114321	204114432	1000	+	.	gene_id "MSTRG.14732"; transcript_id "MSTRG.14732.60"; exon_number "3";
chr1	StringTie	exon	204114519	204114605	1000	+	.	gene_id "MSTRG.14732"; transcript_id "MSTRG.14732.60"; exon_number "4";
chr1	StringTie	exon	204116507	204116679	1000	+	.	gene_id "MSTRG.14732"; transcript_id "MSTRG.14732.60"; exon_number "5";
chr1	StringTie	exon	204117122	204117190	1000	+	.	gene_id "MSTRG.14732"; transcript_id "MSTRG.14732.60"; exon_number "6";
chr1	StringTie	exon	204117593	204117706	1000	+	.	gene_id "MSTRG.14732"; transcript_id "MSTRG.14732.60"; exon_number "7";
chr1	StringTie	exon	204121887	204122963	1000	+	.	gene_id "MSTRG.14732"; transcript_id "MSTRG.14732.60"; exon_number "8";
chr1	StringTie	exon	204123112	204123208	1000	+	.	gene_id "MSTRG.14732"; transcript_id "MSTRG.14732.60"; exon_number "9";
chr1	StringTie	exon	204123661	204123804	1000	+	.	gene_id "MSTRG.14732"; transcript_id "MSTRG.14732.60"; exon_number "10";
chr1	StringTie	exon	204124641	204124857	1000	+	.	gene_id "MSTRG.14732"; transcript_id "MSTRG.14732.60"; exon_number "11";
chr1	StringTie	exon	204125858	204130176	1000	+	.	gene_id "MSTRG.14732"; transcript_id "MSTRG.14732.60"; exon_number "12";
chr1	StringTie	exon	204142649	204143335	1000	+	.	gene_id "MSTRG.14732"; transcript_id "MSTRG.14732.60"; exon_number "13";
chr1	StringTie	transcript	204089518	204134502	1000	+	.	gene_id "MSTRG.14732"; transcript_id "MSTRG.14732.61";
chr1	StringTie	exon	204089518	204089839	1000	+	.	gene_id "MSTRG.14732"; transcript_id "MSTRG.14732.61"; exon_number "1";
chr1	StringTie	exon	204112915	204113134	1000	+	.	gene_id "MSTRG.14732"; transcript_id "MSTRG.14732.61"; exon_number "2";
chr1	StringTie	exon	204114329	204114432	1000	+	.	gene_id "MSTRG.14732"; transcript_id "MSTRG.14732.61"; exon_number "3";
chr1	StringTie	exon	204114519	204114605	1000	+	.	gene_id "MSTRG.14732"; transcript_id "MSTRG.14732.61"; exon_number "4";
chr1	StringTie	exon	204116507	204116679	1000	+	.	gene_id "MSTRG.14732"; transcript_id "MSTRG.14732.61"; exon_number "5";
chr1	StringTie	exon	204117122	204117190	1000	+	.	gene_id "MSTRG.14732"; transcript_id "MSTRG.14732.61"; exon_number "6";
chr1	StringTie	exon	204117624	204117707	1000	+	.	gene_id "MSTRG.14732"; transcript_id "MSTRG.14732.61"; exon_number "7";
chr1	StringTie	exon	204121900	204121985	1000	+	.	gene_id "MSTRG.14732"; transcript_id "MSTRG.14732.61"; exon_number "8";
chr1	StringTie	exon	204122237	204122399	1000	+	.	gene_id "MSTRG.14732"; transcript_id "MSTRG.14732.61"; exon_number "9";
chr1	StringTie	exon	204122854	204122963	1000	+	.	gene_id "MSTRG.14732"; transcript_id "MSTRG.14732.61"; exon_number "10";
chr1	StringTie	exon	204123112	204123208	1000	+	.	gene_id "MSTRG.14732"; transcript_id "MSTRG.14732.61"; exon_number "11";
chr1	StringTie	exon	204123661	204123804	1000	+	.	gene_id "MSTRG.14732"; transcript_id "MSTRG.14732.61"; exon_number "12";
chr1	StringTie	exon	204124641	204124857	1000	+	.	gene_id "MSTRG.14732"; transcript_id "MSTRG.14732.61"; exon_number "13";
chr1	StringTie	exon	204125858	204134502	1000	+	.	gene_id "MSTRG.14732"; transcript_id "MSTRG.14732.61"; exon_number "14";
chr1	StringTie	transcript	204089518	204134502	1000	+	.	gene_id "MSTRG.14732"; transcript_id "MSTRG.14732.62";
chr1	StringTie	exon	204089518	204089839	1000	+	.	gene_id "MSTRG.14732"; transcript_id "MSTRG.14732.62"; exon_number "1";
chr1	StringTie	exon	204112915	204113134	1000	+	.	gene_id "MSTRG.14732"; transcript_id "MSTRG.14732.62"; exon_number "2";
chr1	StringTie	exon	204114329	204114432	1000	+	.	gene_id "MSTRG.14732"; transcript_id "MSTRG.14732.62"; exon_number "3";
chr1	StringTie	exon	204114519	204114605	1000	+	.	gene_id "MSTRG.14732"; transcript_id "MSTRG.14732.62"; exon_number "4";
chr1	StringTie	exon	204116507	204116679	1000	+	.	gene_id "MSTRG.14732"; transcript_id "MSTRG.14732.62"; exon_number "5";
chr1	StringTie	exon	204117122	204117190	1000	+	.	gene_id "MSTRG.14732"; transcript_id "MSTRG.14732.62"; exon_number "6";
chr1	StringTie	exon	204117596	204117707	1000	+	.	gene_id "MSTRG.14732"; transcript_id "MSTRG.14732.62"; exon_number "7";
chr1	StringTie	exon	204121900	204121985	1000	+	.	gene_id "MSTRG.14732"; transcript_id "MSTRG.14732.62"; exon_number "8";
chr1	StringTie	exon	204122237	204122399	1000	+	.	gene_id "MSTRG.14732"; transcript_id "MSTRG.14732.62"; exon_number "9";
chr1	StringTie	exon	204122854	204122963	1000	+	.	gene_id "MSTRG.14732"; transcript_id "MSTRG.14732.62"; exon_number "10";
chr1	StringTie	exon	204123112	204123208	1000	+	.	gene_id "MSTRG.14732"; transcript_id "MSTRG.14732.62"; exon_number "11";
chr1	StringTie	exon	204123661	204123804	1000	+	.	gene_id "MSTRG.14732"; transcript_id "MSTRG.14732.62"; exon_number "12";
chr1	StringTie	exon	204124641	204124857	1000	+	.	gene_id "MSTRG.14732"; transcript_id "MSTRG.14732.62"; exon_number "13";
chr1	StringTie	exon	204125858	204127995	1000	+	.	gene_id "MSTRG.14732"; transcript_id "MSTRG.14732.62"; exon_number "14";
chr1	StringTie	exon	204129116	204134162	1000	+	.	gene_id "MSTRG.14732"; transcript_id "MSTRG.14732.62"; exon_number "15";
chr1	StringTie	exon	204134331	204134502	1000	+	.	gene_id "MSTRG.14732"; transcript_id "MSTRG.14732.62"; exon_number "16";
chr1	StringTie	transcript	204089540	204131973	1000	+	.	gene_id "MSTRG.14732"; transcript_id "MSTRG.14732.63";
chr1	StringTie	exon	204089540	204089839	1000	+	.	gene_id "MSTRG.14732"; transcript_id "MSTRG.14732.63"; exon_number "1";
chr1	StringTie	exon	204112915	204113134	1000	+	.	gene_id "MSTRG.14732"; transcript_id "MSTRG.14732.63"; exon_number "2";
chr1	StringTie	exon	204114321	204114432	1000	+	.	gene_id "MSTRG.14732"; transcript_id "MSTRG.14732.63"; exon_number "3";
chr1	StringTie	exon	204114519	204114605	1000	+	.	gene_id "MSTRG.14732"; transcript_id "MSTRG.14732.63"; exon_number "4";
chr1	StringTie	exon	204116507	204116679	1000	+	.	gene_id "MSTRG.14732"; transcript_id "MSTRG.14732.63"; exon_number "5";
chr1	StringTie	exon	204117122	204117190	1000	+	.	gene_id "MSTRG.14732"; transcript_id "MSTRG.14732.63"; exon_number "6";
chr1	StringTie	exon	204117593	204117707	1000	+	.	gene_id "MSTRG.14732"; transcript_id "MSTRG.14732.63"; exon_number "7";
chr1	StringTie	exon	204121900	204122399	1000	+	.	gene_id "MSTRG.14732"; transcript_id "MSTRG.14732.63"; exon_number "8";
chr1	StringTie	exon	204122854	204122963	1000	+	.	gene_id "MSTRG.14732"; transcript_id "MSTRG.14732.63"; exon_number "9";
chr1	StringTie	exon	204123112	204123208	1000	+	.	gene_id "MSTRG.14732"; transcript_id "MSTRG.14732.63"; exon_number "10";
chr1	StringTie	exon	204123661	204123804	1000	+	.	gene_id "MSTRG.14732"; transcript_id "MSTRG.14732.63"; exon_number "11";
chr1	StringTie	exon	204124641	204124857	1000	+	.	gene_id "MSTRG.14732"; transcript_id "MSTRG.14732.63"; exon_number "12";
chr1	StringTie	exon	204125858	204129646	1000	+	.	gene_id "MSTRG.14732"; transcript_id "MSTRG.14732.63"; exon_number "13";
chr1	StringTie	exon	204130051	204131973	1000	+	.	gene_id "MSTRG.14732"; transcript_id "MSTRG.14732.63"; exon_number "14";
chr1	StringTie	transcript	204089647	204131965	1000	+	.	gene_id "MSTRG.14732"; transcript_id "MSTRG.14732.64";
chr1	StringTie	exon	204089647	204089839	1000	+	.	gene_id "MSTRG.14732"; transcript_id "MSTRG.14732.64"; exon_number "1";
chr1	StringTie	exon	204112915	204113134	1000	+	.	gene_id "MSTRG.14732"; transcript_id "MSTRG.14732.64"; exon_number "2";
chr1	StringTie	exon	204114329	204114432	1000	+	.	gene_id "MSTRG.14732"; transcript_id "MSTRG.14732.64"; exon_number "3";
chr1	StringTie	exon	204114519	204114605	1000	+	.	gene_id "MSTRG.14732"; transcript_id "MSTRG.14732.64"; exon_number "4";
chr1	StringTie	exon	204116507	204116679	1000	+	.	gene_id "MSTRG.14732"; transcript_id "MSTRG.14732.64"; exon_number "5";
chr1	StringTie	exon	204117122	204117190	1000	+	.	gene_id "MSTRG.14732"; transcript_id "MSTRG.14732.64"; exon_number "6";
chr1	StringTie	exon	204117593	204117707	1000	+	.	gene_id "MSTRG.14732"; transcript_id "MSTRG.14732.64"; exon_number "7";
chr1	StringTie	exon	204121900	204121985	1000	+	.	gene_id "MSTRG.14732"; transcript_id "MSTRG.14732.64"; exon_number "8";
chr1	StringTie	exon	204122237	204122399	1000	+	.	gene_id "MSTRG.14732"; transcript_id "MSTRG.14732.64"; exon_number "9";
chr1	StringTie	exon	204122854	204122963	1000	+	.	gene_id "MSTRG.14732"; transcript_id "MSTRG.14732.64"; exon_number "10";
chr1	StringTie	exon	204123112	204123208	1000	+	.	gene_id "MSTRG.14732"; transcript_id "MSTRG.14732.64"; exon_number "11";
chr1	StringTie	exon	204123661	204123804	1000	+	.	gene_id "MSTRG.14732"; transcript_id "MSTRG.14732.64"; exon_number "12";
chr1	StringTie	exon	204124641	204124857	1000	+	.	gene_id "MSTRG.14732"; transcript_id "MSTRG.14732.64"; exon_number "13";
chr1	StringTie	exon	204125858	204131965	1000	+	.	gene_id "MSTRG.14732"; transcript_id "MSTRG.14732.64"; exon_number "14";
chr1	StringTie	transcript	204089682	204128146	1000	+	.	gene_id "MSTRG.14732"; transcript_id "MSTRG.14732.65";
chr1	StringTie	exon	204089682	204089809	1000	+	.	gene_id "MSTRG.14732"; transcript_id "MSTRG.14732.65"; exon_number "1";
chr1	StringTie	exon	204112915	204113134	1000	+	.	gene_id "MSTRG.14732"; transcript_id "MSTRG.14732.65"; exon_number "2";
chr1	StringTie	exon	204114321	204114432	1000	+	.	gene_id "MSTRG.14732"; transcript_id "MSTRG.14732.65"; exon_number "3";
chr1	StringTie	exon	204114519	204114605	1000	+	.	gene_id "MSTRG.14732"; transcript_id "MSTRG.14732.65"; exon_number "4";
chr1	StringTie	exon	204116507	204116679	1000	+	.	gene_id "MSTRG.14732"; transcript_id "MSTRG.14732.65"; exon_number "5";
chr1	StringTie	exon	204117122	204117190	1000	+	.	gene_id "MSTRG.14732"; transcript_id "MSTRG.14732.65"; exon_number "6";
chr1	StringTie	exon	204117596	204117707	1000	+	.	gene_id "MSTRG.14732"; transcript_id "MSTRG.14732.65"; exon_number "7";
chr1	StringTie	exon	204121900	204121985	1000	+	.	gene_id "MSTRG.14732"; transcript_id "MSTRG.14732.65"; exon_number "8";
chr1	StringTie	exon	204122237	204122399	1000	+	.	gene_id "MSTRG.14732"; transcript_id "MSTRG.14732.65"; exon_number "9";
chr1	StringTie	exon	204122854	204122963	1000	+	.	gene_id "MSTRG.14732"; transcript_id "MSTRG.14732.65"; exon_number "10";
chr1	StringTie	exon	204123112	204123208	1000	+	.	gene_id "MSTRG.14732"; transcript_id "MSTRG.14732.65"; exon_number "11";
chr1	StringTie	exon	204123661	204123804	1000	+	.	gene_id "MSTRG.14732"; transcript_id "MSTRG.14732.65"; exon_number "12";
chr1	StringTie	exon	204124641	204124857	1000	+	.	gene_id "MSTRG.14732"; transcript_id "MSTRG.14732.65"; exon_number "13";
chr1	StringTie	exon	204125858	204128146	1000	+	.	gene_id "MSTRG.14732"; transcript_id "MSTRG.14732.65"; exon_number "14";
chr1	StringTie	transcript	204089740	204128350	1000	+	.	gene_id "MSTRG.14732"; transcript_id "MSTRG.14732.66";
chr1	StringTie	exon	204089740	204089839	1000	+	.	gene_id "MSTRG.14732"; transcript_id "MSTRG.14732.66"; exon_number "1";
chr1	StringTie	exon	204112915	204113134	1000	+	.	gene_id "MSTRG.14732"; transcript_id "MSTRG.14732.66"; exon_number "2";
chr1	StringTie	exon	204114321	204114432	1000	+	.	gene_id "MSTRG.14732"; transcript_id "MSTRG.14732.66"; exon_number "3";
chr1	StringTie	exon	204114519	204114605	1000	+	.	gene_id "MSTRG.14732"; transcript_id "MSTRG.14732.66"; exon_number "4";
chr1	StringTie	exon	204116507	204116679	1000	+	.	gene_id "MSTRG.14732"; transcript_id "MSTRG.14732.66"; exon_number "5";
chr1	StringTie	exon	204117122	204117190	1000	+	.	gene_id "MSTRG.14732"; transcript_id "MSTRG.14732.66"; exon_number "6";
chr1	StringTie	exon	204117596	204117707	1000	+	.	gene_id "MSTRG.14732"; transcript_id "MSTRG.14732.66"; exon_number "7";
chr1	StringTie	exon	204121871	204121985	1000	+	.	gene_id "MSTRG.14732"; transcript_id "MSTRG.14732.66"; exon_number "8";
chr1	StringTie	exon	204122237	204122399	1000	+	.	gene_id "MSTRG.14732"; transcript_id "MSTRG.14732.66"; exon_number "9";
chr1	StringTie	exon	204122854	204122963	1000	+	.	gene_id "MSTRG.14732"; transcript_id "MSTRG.14732.66"; exon_number "10";
chr1	StringTie	exon	204123112	204123208	1000	+	.	gene_id "MSTRG.14732"; transcript_id "MSTRG.14732.66"; exon_number "11";
chr1	StringTie	exon	204123661	204123804	1000	+	.	gene_id "MSTRG.14732"; transcript_id "MSTRG.14732.66"; exon_number "12";
chr1	StringTie	exon	204124641	204124857	1000	+	.	gene_id "MSTRG.14732"; transcript_id "MSTRG.14732.66"; exon_number "13";
chr1	StringTie	exon	204125858	204128350	1000	+	.	gene_id "MSTRG.14732"; transcript_id "MSTRG.14732.66"; exon_number "14";
chr1	StringTie	transcript	204089742	204127768	1000	+	.	gene_id "MSTRG.14732"; transcript_id "MSTRG.14732.67";
chr1	StringTie	exon	204089742	204089839	1000	+	.	gene_id "MSTRG.14732"; transcript_id "MSTRG.14732.67"; exon_number "1";
chr1	StringTie	exon	204112915	204113134	1000	+	.	gene_id "MSTRG.14732"; transcript_id "MSTRG.14732.67"; exon_number "2";
chr1	StringTie	exon	204114321	204114432	1000	+	.	gene_id "MSTRG.14732"; transcript_id "MSTRG.14732.67"; exon_number "3";
chr1	StringTie	exon	204114519	204114605	1000	+	.	gene_id "MSTRG.14732"; transcript_id "MSTRG.14732.67"; exon_number "4";
chr1	StringTie	exon	204116507	204116679	1000	+	.	gene_id "MSTRG.14732"; transcript_id "MSTRG.14732.67"; exon_number "5";
chr1	StringTie	exon	204117122	204117190	1000	+	.	gene_id "MSTRG.14732"; transcript_id "MSTRG.14732.67"; exon_number "6";
chr1	StringTie	exon	204117624	204117707	1000	+	.	gene_id "MSTRG.14732"; transcript_id "MSTRG.14732.67"; exon_number "7";
chr1	StringTie	exon	204121900	204122963	1000	+	.	gene_id "MSTRG.14732"; transcript_id "MSTRG.14732.67"; exon_number "8";
chr1	StringTie	exon	204123112	204123208	1000	+	.	gene_id "MSTRG.14732"; transcript_id "MSTRG.14732.67"; exon_number "9";
chr1	StringTie	exon	204123661	204123804	1000	+	.	gene_id "MSTRG.14732"; transcript_id "MSTRG.14732.67"; exon_number "10";
chr1	StringTie	exon	204124641	204124857	1000	+	.	gene_id "MSTRG.14732"; transcript_id "MSTRG.14732.67"; exon_number "11";
chr1	StringTie	exon	204125858	204127768	1000	+	.	gene_id "MSTRG.14732"; transcript_id "MSTRG.14732.67"; exon_number "12";
chr1	StringTie	transcript	204089812	204131971	1000	+	.	gene_id "MSTRG.14732"; transcript_id "MSTRG.14732.68";
chr1	StringTie	exon	204089812	204089839	1000	+	.	gene_id "MSTRG.14732"; transcript_id "MSTRG.14732.68"; exon_number "1";
chr1	StringTie	exon	204112915	204113134	1000	+	.	gene_id "MSTRG.14732"; transcript_id "MSTRG.14732.68"; exon_number "2";
chr1	StringTie	exon	204114321	204114432	1000	+	.	gene_id "MSTRG.14732"; transcript_id "MSTRG.14732.68"; exon_number "3";
chr1	StringTie	exon	204114519	204114605	1000	+	.	gene_id "MSTRG.14732"; transcript_id "MSTRG.14732.68"; exon_number "4";
chr1	StringTie	exon	204116507	204116679	1000	+	.	gene_id "MSTRG.14732"; transcript_id "MSTRG.14732.68"; exon_number "5";
chr1	StringTie	exon	204117122	204117190	1000	+	.	gene_id "MSTRG.14732"; transcript_id "MSTRG.14732.68"; exon_number "6";
chr1	StringTie	exon	204117596	204117707	1000	+	.	gene_id "MSTRG.14732"; transcript_id "MSTRG.14732.68"; exon_number "7";
chr1	StringTie	exon	204121900	204122399	1000	+	.	gene_id "MSTRG.14732"; transcript_id "MSTRG.14732.68"; exon_number "8";
chr1	StringTie	exon	204122854	204122963	1000	+	.	gene_id "MSTRG.14732"; transcript_id "MSTRG.14732.68"; exon_number "9";
chr1	StringTie	exon	204123112	204123208	1000	+	.	gene_id "MSTRG.14732"; transcript_id "MSTRG.14732.68"; exon_number "10";
chr1	StringTie	exon	204123661	204123804	1000	+	.	gene_id "MSTRG.14732"; transcript_id "MSTRG.14732.68"; exon_number "11";
chr1	StringTie	exon	204124641	204124857	1000	+	.	gene_id "MSTRG.14732"; transcript_id "MSTRG.14732.68"; exon_number "12";
chr1	StringTie	exon	204125858	204129646	1000	+	.	gene_id "MSTRG.14732"; transcript_id "MSTRG.14732.68"; exon_number "13";
chr1	StringTie	exon	204130051	204131971	1000	+	.	gene_id "MSTRG.14732"; transcript_id "MSTRG.14732.68"; exon_number "14";
chr1	StringTie	transcript	204089816	204131968	1000	+	.	gene_id "MSTRG.14732"; transcript_id "MSTRG.14732.69";
chr1	StringTie	exon	204089816	204089839	1000	+	.	gene_id "MSTRG.14732"; transcript_id "MSTRG.14732.69"; exon_number "1";
chr1	StringTie	exon	204112915	204113134	1000	+	.	gene_id "MSTRG.14732"; transcript_id "MSTRG.14732.69"; exon_number "2";
chr1	StringTie	exon	204114321	204114432	1000	+	.	gene_id "MSTRG.14732"; transcript_id "MSTRG.14732.69"; exon_number "3";
chr1	StringTie	exon	204114519	204114605	1000	+	.	gene_id "MSTRG.14732"; transcript_id "MSTRG.14732.69"; exon_number "4";
chr1	StringTie	exon	204116507	204116679	1000	+	.	gene_id "MSTRG.14732"; transcript_id "MSTRG.14732.69"; exon_number "5";
chr1	StringTie	exon	204117122	204117190	1000	+	.	gene_id "MSTRG.14732"; transcript_id "MSTRG.14732.69"; exon_number "6";
chr1	StringTie	exon	204121900	204122963	1000	+	.	gene_id "MSTRG.14732"; transcript_id "MSTRG.14732.69"; exon_number "7";
chr1	StringTie	exon	204123112	204123208	1000	+	.	gene_id "MSTRG.14732"; transcript_id "MSTRG.14732.69"; exon_number "8";
chr1	StringTie	exon	204123661	204123804	1000	+	.	gene_id "MSTRG.14732"; transcript_id "MSTRG.14732.69"; exon_number "9";
chr1	StringTie	exon	204124641	204124857	1000	+	.	gene_id "MSTRG.14732"; transcript_id "MSTRG.14732.69"; exon_number "10";
chr1	StringTie	exon	204125858	204127995	1000	+	.	gene_id "MSTRG.14732"; transcript_id "MSTRG.14732.69"; exon_number "11";
chr1	StringTie	exon	204129116	204131968	1000	+	.	gene_id "MSTRG.14732"; transcript_id "MSTRG.14732.69"; exon_number "12";
chr1	StringTie	transcript	204072220	204128629	1000	+	.	gene_id "MSTRG.14732"; transcript_id "MSTRG.14732.7";
chr1	StringTie	exon	204072220	204072391	1000	+	.	gene_id "MSTRG.14732"; transcript_id "MSTRG.14732.7"; exon_number "1";
chr1	StringTie	exon	204072581	204073711	1000	+	.	gene_id "MSTRG.14732"; transcript_id "MSTRG.14732.7"; exon_number "2";
chr1	StringTie	exon	204112915	204113134	1000	+	.	gene_id "MSTRG.14732"; transcript_id "MSTRG.14732.7"; exon_number "3";
chr1	StringTie	exon	204114321	204114432	1000	+	.	gene_id "MSTRG.14732"; transcript_id "MSTRG.14732.7"; exon_number "4";
chr1	StringTie	exon	204114519	204114605	1000	+	.	gene_id "MSTRG.14732"; transcript_id "MSTRG.14732.7"; exon_number "5";
chr1	StringTie	exon	204116507	204116679	1000	+	.	gene_id "MSTRG.14732"; transcript_id "MSTRG.14732.7"; exon_number "6";
chr1	StringTie	exon	204117122	204117190	1000	+	.	gene_id "MSTRG.14732"; transcript_id "MSTRG.14732.7"; exon_number "7";
chr1	StringTie	exon	204117593	204117707	1000	+	.	gene_id "MSTRG.14732"; transcript_id "MSTRG.14732.7"; exon_number "8";
chr1	StringTie	exon	204121900	204121985	1000	+	.	gene_id "MSTRG.14732"; transcript_id "MSTRG.14732.7"; exon_number "9";
chr1	StringTie	exon	204122237	204122399	1000	+	.	gene_id "MSTRG.14732"; transcript_id "MSTRG.14732.7"; exon_number "10";
chr1	StringTie	exon	204122854	204122963	1000	+	.	gene_id "MSTRG.14732"; transcript_id "MSTRG.14732.7"; exon_number "11";
chr1	StringTie	exon	204123112	204123208	1000	+	.	gene_id "MSTRG.14732"; transcript_id "MSTRG.14732.7"; exon_number "12";
chr1	StringTie	exon	204123661	204123804	1000	+	.	gene_id "MSTRG.14732"; transcript_id "MSTRG.14732.7"; exon_number "13";
chr1	StringTie	exon	204124641	204124857	1000	+	.	gene_id "MSTRG.14732"; transcript_id "MSTRG.14732.7"; exon_number "14";
chr1	StringTie	exon	204125858	204128629	1000	+	.	gene_id "MSTRG.14732"; transcript_id "MSTRG.14732.7"; exon_number "15";
chr1	StringTie	transcript	204090634	204129082	1000	+	.	gene_id "MSTRG.14732"; transcript_id "MSTRG.14732.70";
chr1	StringTie	exon	204090634	204090779	1000	+	.	gene_id "MSTRG.14732"; transcript_id "MSTRG.14732.70"; exon_number "1";
chr1	StringTie	exon	204112915	204113134	1000	+	.	gene_id "MSTRG.14732"; transcript_id "MSTRG.14732.70"; exon_number "2";
chr1	StringTie	exon	204114321	204114432	1000	+	.	gene_id "MSTRG.14732"; transcript_id "MSTRG.14732.70"; exon_number "3";
chr1	StringTie	exon	204114519	204114605	1000	+	.	gene_id "MSTRG.14732"; transcript_id "MSTRG.14732.70"; exon_number "4";
chr1	StringTie	exon	204116507	204116679	1000	+	.	gene_id "MSTRG.14732"; transcript_id "MSTRG.14732.70"; exon_number "5";
chr1	StringTie	exon	204117122	204117190	1000	+	.	gene_id "MSTRG.14732"; transcript_id "MSTRG.14732.70"; exon_number "6";
chr1	StringTie	exon	204117596	204117707	1000	+	.	gene_id "MSTRG.14732"; transcript_id "MSTRG.14732.70"; exon_number "7";
chr1	StringTie	exon	204121900	204121985	1000	+	.	gene_id "MSTRG.14732"; transcript_id "MSTRG.14732.70"; exon_number "8";
chr1	StringTie	exon	204122237	204122399	1000	+	.	gene_id "MSTRG.14732"; transcript_id "MSTRG.14732.70"; exon_number "9";
chr1	StringTie	exon	204122854	204122963	1000	+	.	gene_id "MSTRG.14732"; transcript_id "MSTRG.14732.70"; exon_number "10";
chr1	StringTie	exon	204123112	204123208	1000	+	.	gene_id "MSTRG.14732"; transcript_id "MSTRG.14732.70"; exon_number "11";
chr1	StringTie	exon	204123661	204123804	1000	+	.	gene_id "MSTRG.14732"; transcript_id "MSTRG.14732.70"; exon_number "12";
chr1	StringTie	exon	204124641	204124857	1000	+	.	gene_id "MSTRG.14732"; transcript_id "MSTRG.14732.70"; exon_number "13";
chr1	StringTie	exon	204125858	204129082	1000	+	.	gene_id "MSTRG.14732"; transcript_id "MSTRG.14732.70"; exon_number "14";
chr1	StringTie	transcript	204090634	204133503	1000	+	.	gene_id "MSTRG.14732"; transcript_id "MSTRG.14732.71";
chr1	StringTie	exon	204090634	204090779	1000	+	.	gene_id "MSTRG.14732"; transcript_id "MSTRG.14732.71"; exon_number "1";
chr1	StringTie	exon	204112915	204113134	1000	+	.	gene_id "MSTRG.14732"; transcript_id "MSTRG.14732.71"; exon_number "2";
chr1	StringTie	exon	204114321	204114432	1000	+	.	gene_id "MSTRG.14732"; transcript_id "MSTRG.14732.71"; exon_number "3";
chr1	StringTie	exon	204114519	204114605	1000	+	.	gene_id "MSTRG.14732"; transcript_id "MSTRG.14732.71"; exon_number "4";
chr1	StringTie	exon	204116507	204116679	1000	+	.	gene_id "MSTRG.14732"; transcript_id "MSTRG.14732.71"; exon_number "5";
chr1	StringTie	exon	204117122	204117190	1000	+	.	gene_id "MSTRG.14732"; transcript_id "MSTRG.14732.71"; exon_number "6";
chr1	StringTie	exon	204117593	204117707	1000	+	.	gene_id "MSTRG.14732"; transcript_id "MSTRG.14732.71"; exon_number "7";
chr1	StringTie	exon	204121900	204121985	1000	+	.	gene_id "MSTRG.14732"; transcript_id "MSTRG.14732.71"; exon_number "8";
chr1	StringTie	exon	204122237	204122399	1000	+	.	gene_id "MSTRG.14732"; transcript_id "MSTRG.14732.71"; exon_number "9";
chr1	StringTie	exon	204122854	204122963	1000	+	.	gene_id "MSTRG.14732"; transcript_id "MSTRG.14732.71"; exon_number "10";
chr1	StringTie	exon	204123112	204123208	1000	+	.	gene_id "MSTRG.14732"; transcript_id "MSTRG.14732.71"; exon_number "11";
chr1	StringTie	exon	204123661	204123804	1000	+	.	gene_id "MSTRG.14732"; transcript_id "MSTRG.14732.71"; exon_number "12";
chr1	StringTie	exon	204124641	204124857	1000	+	.	gene_id "MSTRG.14732"; transcript_id "MSTRG.14732.71"; exon_number "13";
chr1	StringTie	exon	204125858	204129646	1000	+	.	gene_id "MSTRG.14732"; transcript_id "MSTRG.14732.71"; exon_number "14";
chr1	StringTie	exon	204130051	204133503	1000	+	.	gene_id "MSTRG.14732"; transcript_id "MSTRG.14732.71"; exon_number "15";
chr1	StringTie	transcript	204090634	204129082	1000	+	.	gene_id "MSTRG.14732"; transcript_id "MSTRG.14732.72";
chr1	StringTie	exon	204090634	204090779	1000	+	.	gene_id "MSTRG.14732"; transcript_id "MSTRG.14732.72"; exon_number "1";
chr1	StringTie	exon	204112915	204113256	1000	+	.	gene_id "MSTRG.14732"; transcript_id "MSTRG.14732.72"; exon_number "2";
chr1	StringTie	exon	204114321	204114432	1000	+	.	gene_id "MSTRG.14732"; transcript_id "MSTRG.14732.72"; exon_number "3";
chr1	StringTie	exon	204114519	204114605	1000	+	.	gene_id "MSTRG.14732"; transcript_id "MSTRG.14732.72"; exon_number "4";
chr1	StringTie	exon	204116507	204116679	1000	+	.	gene_id "MSTRG.14732"; transcript_id "MSTRG.14732.72"; exon_number "5";
chr1	StringTie	exon	204117122	204117190	1000	+	.	gene_id "MSTRG.14732"; transcript_id "MSTRG.14732.72"; exon_number "6";
chr1	StringTie	exon	204117593	204117707	1000	+	.	gene_id "MSTRG.14732"; transcript_id "MSTRG.14732.72"; exon_number "7";
chr1	StringTie	exon	204121900	204121985	1000	+	.	gene_id "MSTRG.14732"; transcript_id "MSTRG.14732.72"; exon_number "8";
chr1	StringTie	exon	204122237	204122399	1000	+	.	gene_id "MSTRG.14732"; transcript_id "MSTRG.14732.72"; exon_number "9";
chr1	StringTie	exon	204122854	204122963	1000	+	.	gene_id "MSTRG.14732"; transcript_id "MSTRG.14732.72"; exon_number "10";
chr1	StringTie	exon	204123112	204123208	1000	+	.	gene_id "MSTRG.14732"; transcript_id "MSTRG.14732.72"; exon_number "11";
chr1	StringTie	exon	204123661	204123804	1000	+	.	gene_id "MSTRG.14732"; transcript_id "MSTRG.14732.72"; exon_number "12";
chr1	StringTie	exon	204124641	204124857	1000	+	.	gene_id "MSTRG.14732"; transcript_id "MSTRG.14732.72"; exon_number "13";
chr1	StringTie	exon	204125858	204129082	1000	+	.	gene_id "MSTRG.14732"; transcript_id "MSTRG.14732.72"; exon_number "14";
chr1	StringTie	transcript	204090653	204131963	1000	+	.	gene_id "MSTRG.14732"; transcript_id "MSTRG.14732.73";
chr1	StringTie	exon	204090653	204090779	1000	+	.	gene_id "MSTRG.14732"; transcript_id "MSTRG.14732.73"; exon_number "1";
chr1	StringTie	exon	204112915	204113256	1000	+	.	gene_id "MSTRG.14732"; transcript_id "MSTRG.14732.73"; exon_number "2";
chr1	StringTie	exon	204114321	204114432	1000	+	.	gene_id "MSTRG.14732"; transcript_id "MSTRG.14732.73"; exon_number "3";
chr1	StringTie	exon	204114519	204114605	1000	+	.	gene_id "MSTRG.14732"; transcript_id "MSTRG.14732.73"; exon_number "4";
chr1	StringTie	exon	204116507	204116679	1000	+	.	gene_id "MSTRG.14732"; transcript_id "MSTRG.14732.73"; exon_number "5";
chr1	StringTie	exon	204117122	204117190	1000	+	.	gene_id "MSTRG.14732"; transcript_id "MSTRG.14732.73"; exon_number "6";
chr1	StringTie	exon	204117596	204117707	1000	+	.	gene_id "MSTRG.14732"; transcript_id "MSTRG.14732.73"; exon_number "7";
chr1	StringTie	exon	204121900	204121985	1000	+	.	gene_id "MSTRG.14732"; transcript_id "MSTRG.14732.73"; exon_number "8";
chr1	StringTie	exon	204122237	204122399	1000	+	.	gene_id "MSTRG.14732"; transcript_id "MSTRG.14732.73"; exon_number "9";
chr1	StringTie	exon	204122854	204122963	1000	+	.	gene_id "MSTRG.14732"; transcript_id "MSTRG.14732.73"; exon_number "10";
chr1	StringTie	exon	204123112	204123208	1000	+	.	gene_id "MSTRG.14732"; transcript_id "MSTRG.14732.73"; exon_number "11";
chr1	StringTie	exon	204123661	204123804	1000	+	.	gene_id "MSTRG.14732"; transcript_id "MSTRG.14732.73"; exon_number "12";
chr1	StringTie	exon	204124641	204124857	1000	+	.	gene_id "MSTRG.14732"; transcript_id "MSTRG.14732.73"; exon_number "13";
chr1	StringTie	exon	204125858	204131963	1000	+	.	gene_id "MSTRG.14732"; transcript_id "MSTRG.14732.73"; exon_number "14";
chr1	StringTie	transcript	204090750	204128513	1000	+	.	gene_id "MSTRG.14732"; transcript_id "MSTRG.14732.74";
chr1	StringTie	exon	204090750	204090779	1000	+	.	gene_id "MSTRG.14732"; transcript_id "MSTRG.14732.74"; exon_number "1";
chr1	StringTie	exon	204112915	204113134	1000	+	.	gene_id "MSTRG.14732"; transcript_id "MSTRG.14732.74"; exon_number "2";
chr1	StringTie	exon	204114321	204114432	1000	+	.	gene_id "MSTRG.14732"; transcript_id "MSTRG.14732.74"; exon_number "3";
chr1	StringTie	exon	204114519	204114605	1000	+	.	gene_id "MSTRG.14732"; transcript_id "MSTRG.14732.74"; exon_number "4";
chr1	StringTie	exon	204116507	204116679	1000	+	.	gene_id "MSTRG.14732"; transcript_id "MSTRG.14732.74"; exon_number "5";
chr1	StringTie	exon	204117122	204117190	1000	+	.	gene_id "MSTRG.14732"; transcript_id "MSTRG.14732.74"; exon_number "6";
chr1	StringTie	exon	204121900	204121985	1000	+	.	gene_id "MSTRG.14732"; transcript_id "MSTRG.14732.74"; exon_number "7";
chr1	StringTie	exon	204122237	204122399	1000	+	.	gene_id "MSTRG.14732"; transcript_id "MSTRG.14732.74"; exon_number "8";
chr1	StringTie	exon	204122854	204122963	1000	+	.	gene_id "MSTRG.14732"; transcript_id "MSTRG.14732.74"; exon_number "9";
chr1	StringTie	exon	204123112	204123208	1000	+	.	gene_id "MSTRG.14732"; transcript_id "MSTRG.14732.74"; exon_number "10";
chr1	StringTie	exon	204123661	204123804	1000	+	.	gene_id "MSTRG.14732"; transcript_id "MSTRG.14732.74"; exon_number "11";
chr1	StringTie	exon	204124641	204124857	1000	+	.	gene_id "MSTRG.14732"; transcript_id "MSTRG.14732.74"; exon_number "12";
chr1	StringTie	exon	204125858	204128513	1000	+	.	gene_id "MSTRG.14732"; transcript_id "MSTRG.14732.74"; exon_number "13";
chr1	StringTie	transcript	204090750	204127795	1000	+	.	gene_id "MSTRG.14732"; transcript_id "MSTRG.14732.75";
chr1	StringTie	exon	204090750	204090779	1000	+	.	gene_id "MSTRG.14732"; transcript_id "MSTRG.14732.75"; exon_number "1";
chr1	StringTie	exon	204112915	204113134	1000	+	.	gene_id "MSTRG.14732"; transcript_id "MSTRG.14732.75"; exon_number "2";
chr1	StringTie	exon	204114321	204114432	1000	+	.	gene_id "MSTRG.14732"; transcript_id "MSTRG.14732.75"; exon_number "3";
chr1	StringTie	exon	204114519	204114605	1000	+	.	gene_id "MSTRG.14732"; transcript_id "MSTRG.14732.75"; exon_number "4";
chr1	StringTie	exon	204116507	204116679	1000	+	.	gene_id "MSTRG.14732"; transcript_id "MSTRG.14732.75"; exon_number "5";
chr1	StringTie	exon	204117122	204117190	1000	+	.	gene_id "MSTRG.14732"; transcript_id "MSTRG.14732.75"; exon_number "6";
chr1	StringTie	exon	204117596	204117707	1000	+	.	gene_id "MSTRG.14732"; transcript_id "MSTRG.14732.75"; exon_number "7";
chr1	StringTie	exon	204121900	204121985	1000	+	.	gene_id "MSTRG.14732"; transcript_id "MSTRG.14732.75"; exon_number "8";
chr1	StringTie	exon	204122237	204122399	1000	+	.	gene_id "MSTRG.14732"; transcript_id "MSTRG.14732.75"; exon_number "9";
chr1	StringTie	exon	204122854	204122963	1000	+	.	gene_id "MSTRG.14732"; transcript_id "MSTRG.14732.75"; exon_number "10";
chr1	StringTie	exon	204123112	204123208	1000	+	.	gene_id "MSTRG.14732"; transcript_id "MSTRG.14732.75"; exon_number "11";
chr1	StringTie	exon	204123661	204123804	1000	+	.	gene_id "MSTRG.14732"; transcript_id "MSTRG.14732.75"; exon_number "12";
chr1	StringTie	exon	204124641	204124857	1000	+	.	gene_id "MSTRG.14732"; transcript_id "MSTRG.14732.75"; exon_number "13";
chr1	StringTie	exon	204125858	204127312	1000	+	.	gene_id "MSTRG.14732"; transcript_id "MSTRG.14732.75"; exon_number "14";
chr1	StringTie	exon	204127432	204127795	1000	+	.	gene_id "MSTRG.14732"; transcript_id "MSTRG.14732.75"; exon_number "15";
chr1	StringTie	transcript	204095080	204127767	1000	+	.	gene_id "MSTRG.14732"; transcript_id "MSTRG.14732.76";
chr1	StringTie	exon	204095080	204095123	1000	+	.	gene_id "MSTRG.14732"; transcript_id "MSTRG.14732.76"; exon_number "1";
chr1	StringTie	exon	204112915	204113134	1000	+	.	gene_id "MSTRG.14732"; transcript_id "MSTRG.14732.76"; exon_number "2";
chr1	StringTie	exon	204114321	204114432	1000	+	.	gene_id "MSTRG.14732"; transcript_id "MSTRG.14732.76"; exon_number "3";
chr1	StringTie	exon	204114519	204114605	1000	+	.	gene_id "MSTRG.14732"; transcript_id "MSTRG.14732.76"; exon_number "4";
chr1	StringTie	exon	204116507	204116679	1000	+	.	gene_id "MSTRG.14732"; transcript_id "MSTRG.14732.76"; exon_number "5";
chr1	StringTie	exon	204117122	204117190	1000	+	.	gene_id "MSTRG.14732"; transcript_id "MSTRG.14732.76"; exon_number "6";
chr1	StringTie	exon	204117596	204117707	1000	+	.	gene_id "MSTRG.14732"; transcript_id "MSTRG.14732.76"; exon_number "7";
chr1	StringTie	exon	204121900	204121985	1000	+	.	gene_id "MSTRG.14732"; transcript_id "MSTRG.14732.76"; exon_number "8";
chr1	StringTie	exon	204122237	204122399	1000	+	.	gene_id "MSTRG.14732"; transcript_id "MSTRG.14732.76"; exon_number "9";
chr1	StringTie	exon	204122854	204122963	1000	+	.	gene_id "MSTRG.14732"; transcript_id "MSTRG.14732.76"; exon_number "10";
chr1	StringTie	exon	204123112	204123208	1000	+	.	gene_id "MSTRG.14732"; transcript_id "MSTRG.14732.76"; exon_number "11";
chr1	StringTie	exon	204123661	204123804	1000	+	.	gene_id "MSTRG.14732"; transcript_id "MSTRG.14732.76"; exon_number "12";
chr1	StringTie	exon	204124641	204124857	1000	+	.	gene_id "MSTRG.14732"; transcript_id "MSTRG.14732.76"; exon_number "13";
chr1	StringTie	exon	204125858	204127767	1000	+	.	gene_id "MSTRG.14732"; transcript_id "MSTRG.14732.76"; exon_number "14";
chr1	StringTie	transcript	204095087	204128445	1000	+	.	gene_id "MSTRG.14732"; transcript_id "MSTRG.14732.77";
chr1	StringTie	exon	204095087	204095123	1000	+	.	gene_id "MSTRG.14732"; transcript_id "MSTRG.14732.77"; exon_number "1";
chr1	StringTie	exon	204112915	204113134	1000	+	.	gene_id "MSTRG.14732"; transcript_id "MSTRG.14732.77"; exon_number "2";
chr1	StringTie	exon	204114321	204114432	1000	+	.	gene_id "MSTRG.14732"; transcript_id "MSTRG.14732.77"; exon_number "3";
chr1	StringTie	exon	204114519	204114605	1000	+	.	gene_id "MSTRG.14732"; transcript_id "MSTRG.14732.77"; exon_number "4";
chr1	StringTie	exon	204116507	204116679	1000	+	.	gene_id "MSTRG.14732"; transcript_id "MSTRG.14732.77"; exon_number "5";
chr1	StringTie	exon	204117122	204117190	1000	+	.	gene_id "MSTRG.14732"; transcript_id "MSTRG.14732.77"; exon_number "6";
chr1	StringTie	exon	204117593	204117707	1000	+	.	gene_id "MSTRG.14732"; transcript_id "MSTRG.14732.77"; exon_number "7";
chr1	StringTie	exon	204121900	204121985	1000	+	.	gene_id "MSTRG.14732"; transcript_id "MSTRG.14732.77"; exon_number "8";
chr1	StringTie	exon	204122237	204122963	1000	+	.	gene_id "MSTRG.14732"; transcript_id "MSTRG.14732.77"; exon_number "9";
chr1	StringTie	exon	204123112	204123208	1000	+	.	gene_id "MSTRG.14732"; transcript_id "MSTRG.14732.77"; exon_number "10";
chr1	StringTie	exon	204123661	204123804	1000	+	.	gene_id "MSTRG.14732"; transcript_id "MSTRG.14732.77"; exon_number "11";
chr1	StringTie	exon	204124641	204124857	1000	+	.	gene_id "MSTRG.14732"; transcript_id "MSTRG.14732.77"; exon_number "12";
chr1	StringTie	exon	204125858	204128445	1000	+	.	gene_id "MSTRG.14732"; transcript_id "MSTRG.14732.77"; exon_number "13";
chr1	StringTie	transcript	204097804	204128432	1000	+	.	gene_id "MSTRG.14732"; transcript_id "MSTRG.14732.78";
chr1	StringTie	exon	204097804	204097830	1000	+	.	gene_id "MSTRG.14732"; transcript_id "MSTRG.14732.78"; exon_number "1";
chr1	StringTie	exon	204112915	204113256	1000	+	.	gene_id "MSTRG.14732"; transcript_id "MSTRG.14732.78"; exon_number "2";
chr1	StringTie	exon	204114321	204114432	1000	+	.	gene_id "MSTRG.14732"; transcript_id "MSTRG.14732.78"; exon_number "3";
chr1	StringTie	exon	204114519	204114605	1000	+	.	gene_id "MSTRG.14732"; transcript_id "MSTRG.14732.78"; exon_number "4";
chr1	StringTie	exon	204116507	204116679	1000	+	.	gene_id "MSTRG.14732"; transcript_id "MSTRG.14732.78"; exon_number "5";
chr1	StringTie	exon	204117122	204117190	1000	+	.	gene_id "MSTRG.14732"; transcript_id "MSTRG.14732.78"; exon_number "6";
chr1	StringTie	exon	204117596	204117707	1000	+	.	gene_id "MSTRG.14732"; transcript_id "MSTRG.14732.78"; exon_number "7";
chr1	StringTie	exon	204121900	204121985	1000	+	.	gene_id "MSTRG.14732"; transcript_id "MSTRG.14732.78"; exon_number "8";
chr1	StringTie	exon	204122237	204122399	1000	+	.	gene_id "MSTRG.14732"; transcript_id "MSTRG.14732.78"; exon_number "9";
chr1	StringTie	exon	204122854	204122963	1000	+	.	gene_id "MSTRG.14732"; transcript_id "MSTRG.14732.78"; exon_number "10";
chr1	StringTie	exon	204123112	204123208	1000	+	.	gene_id "MSTRG.14732"; transcript_id "MSTRG.14732.78"; exon_number "11";
chr1	StringTie	exon	204123661	204123804	1000	+	.	gene_id "MSTRG.14732"; transcript_id "MSTRG.14732.78"; exon_number "12";
chr1	StringTie	exon	204124641	204124857	1000	+	.	gene_id "MSTRG.14732"; transcript_id "MSTRG.14732.78"; exon_number "13";
chr1	StringTie	exon	204125858	204128432	1000	+	.	gene_id "MSTRG.14732"; transcript_id "MSTRG.14732.78"; exon_number "14";
chr1	StringTie	transcript	204098112	204127746	1000	+	.	gene_id "MSTRG.14732"; transcript_id "MSTRG.14732.79";
chr1	StringTie	exon	204098112	204098140	1000	+	.	gene_id "MSTRG.14732"; transcript_id "MSTRG.14732.79"; exon_number "1";
chr1	StringTie	exon	204112915	204113134	1000	+	.	gene_id "MSTRG.14732"; transcript_id "MSTRG.14732.79"; exon_number "2";
chr1	StringTie	exon	204114321	204114432	1000	+	.	gene_id "MSTRG.14732"; transcript_id "MSTRG.14732.79"; exon_number "3";
chr1	StringTie	exon	204114519	204114605	1000	+	.	gene_id "MSTRG.14732"; transcript_id "MSTRG.14732.79"; exon_number "4";
chr1	StringTie	exon	204116507	204116679	1000	+	.	gene_id "MSTRG.14732"; transcript_id "MSTRG.14732.79"; exon_number "5";
chr1	StringTie	exon	204117122	204117190	1000	+	.	gene_id "MSTRG.14732"; transcript_id "MSTRG.14732.79"; exon_number "6";
chr1	StringTie	exon	204117596	204117707	1000	+	.	gene_id "MSTRG.14732"; transcript_id "MSTRG.14732.79"; exon_number "7";
chr1	StringTie	exon	204121900	204121985	1000	+	.	gene_id "MSTRG.14732"; transcript_id "MSTRG.14732.79"; exon_number "8";
chr1	StringTie	exon	204122237	204122399	1000	+	.	gene_id "MSTRG.14732"; transcript_id "MSTRG.14732.79"; exon_number "9";
chr1	StringTie	exon	204122854	204122963	1000	+	.	gene_id "MSTRG.14732"; transcript_id "MSTRG.14732.79"; exon_number "10";
chr1	StringTie	exon	204123112	204123208	1000	+	.	gene_id "MSTRG.14732"; transcript_id "MSTRG.14732.79"; exon_number "11";
chr1	StringTie	exon	204123661	204123804	1000	+	.	gene_id "MSTRG.14732"; transcript_id "MSTRG.14732.79"; exon_number "12";
chr1	StringTie	exon	204124641	204124857	1000	+	.	gene_id "MSTRG.14732"; transcript_id "MSTRG.14732.79"; exon_number "13";
chr1	StringTie	exon	204125858	204127746	1000	+	.	gene_id "MSTRG.14732"; transcript_id "MSTRG.14732.79"; exon_number "14";
chr1	StringTie	transcript	204072347	204146617	1000	+	.	gene_id "MSTRG.14732"; transcript_id "MSTRG.14732.8";
chr1	StringTie	exon	204072347	204072391	1000	+	.	gene_id "MSTRG.14732"; transcript_id "MSTRG.14732.8"; exon_number "1";
chr1	StringTie	exon	204073108	204073711	1000	+	.	gene_id "MSTRG.14732"; transcript_id "MSTRG.14732.8"; exon_number "2";
chr1	StringTie	exon	204077996	204078185	1000	+	.	gene_id "MSTRG.14732"; transcript_id "MSTRG.14732.8"; exon_number "3";
chr1	StringTie	exon	204112915	204113134	1000	+	.	gene_id "MSTRG.14732"; transcript_id "MSTRG.14732.8"; exon_number "4";
chr1	StringTie	exon	204114321	204114432	1000	+	.	gene_id "MSTRG.14732"; transcript_id "MSTRG.14732.8"; exon_number "5";
chr1	StringTie	exon	204114519	204114605	1000	+	.	gene_id "MSTRG.14732"; transcript_id "MSTRG.14732.8"; exon_number "6";
chr1	StringTie	exon	204116507	204116679	1000	+	.	gene_id "MSTRG.14732"; transcript_id "MSTRG.14732.8"; exon_number "7";
chr1	StringTie	exon	204117122	204117190	1000	+	.	gene_id "MSTRG.14732"; transcript_id "MSTRG.14732.8"; exon_number "8";
chr1	StringTie	exon	204117596	204117707	1000	+	.	gene_id "MSTRG.14732"; transcript_id "MSTRG.14732.8"; exon_number "9";
chr1	StringTie	exon	204121900	204121985	1000	+	.	gene_id "MSTRG.14732"; transcript_id "MSTRG.14732.8"; exon_number "10";
chr1	StringTie	exon	204122237	204122399	1000	+	.	gene_id "MSTRG.14732"; transcript_id "MSTRG.14732.8"; exon_number "11";
chr1	StringTie	exon	204122854	204122963	1000	+	.	gene_id "MSTRG.14732"; transcript_id "MSTRG.14732.8"; exon_number "12";
chr1	StringTie	exon	204123112	204123208	1000	+	.	gene_id "MSTRG.14732"; transcript_id "MSTRG.14732.8"; exon_number "13";
chr1	StringTie	exon	204123661	204123804	1000	+	.	gene_id "MSTRG.14732"; transcript_id "MSTRG.14732.8"; exon_number "14";
chr1	StringTie	exon	204124641	204124857	1000	+	.	gene_id "MSTRG.14732"; transcript_id "MSTRG.14732.8"; exon_number "15";
chr1	StringTie	exon	204125858	204130176	1000	+	.	gene_id "MSTRG.14732"; transcript_id "MSTRG.14732.8"; exon_number "16";
chr1	StringTie	exon	204142649	204146617	1000	+	.	gene_id "MSTRG.14732"; transcript_id "MSTRG.14732.8"; exon_number "17";
chr1	StringTie	transcript	204099688	204127751	1000	+	.	gene_id "MSTRG.14732"; transcript_id "MSTRG.14732.80";
chr1	StringTie	exon	204099688	204102208	1000	+	.	gene_id "MSTRG.14732"; transcript_id "MSTRG.14732.80"; exon_number "1";
chr1	StringTie	exon	204112915	204113134	1000	+	.	gene_id "MSTRG.14732"; transcript_id "MSTRG.14732.80"; exon_number "2";
chr1	StringTie	exon	204114321	204114432	1000	+	.	gene_id "MSTRG.14732"; transcript_id "MSTRG.14732.80"; exon_number "3";
chr1	StringTie	exon	204114519	204114605	1000	+	.	gene_id "MSTRG.14732"; transcript_id "MSTRG.14732.80"; exon_number "4";
chr1	StringTie	exon	204116507	204116679	1000	+	.	gene_id "MSTRG.14732"; transcript_id "MSTRG.14732.80"; exon_number "5";
chr1	StringTie	exon	204117122	204117190	1000	+	.	gene_id "MSTRG.14732"; transcript_id "MSTRG.14732.80"; exon_number "6";
chr1	StringTie	exon	204117593	204117707	1000	+	.	gene_id "MSTRG.14732"; transcript_id "MSTRG.14732.80"; exon_number "7";
chr1	StringTie	exon	204121900	204121985	1000	+	.	gene_id "MSTRG.14732"; transcript_id "MSTRG.14732.80"; exon_number "8";
chr1	StringTie	exon	204122237	204122399	1000	+	.	gene_id "MSTRG.14732"; transcript_id "MSTRG.14732.80"; exon_number "9";
chr1	StringTie	exon	204122854	204122963	1000	+	.	gene_id "MSTRG.14732"; transcript_id "MSTRG.14732.80"; exon_number "10";
chr1	StringTie	exon	204123112	204123208	1000	+	.	gene_id "MSTRG.14732"; transcript_id "MSTRG.14732.80"; exon_number "11";
chr1	StringTie	exon	204123661	204123804	1000	+	.	gene_id "MSTRG.14732"; transcript_id "MSTRG.14732.80"; exon_number "12";
chr1	StringTie	exon	204124641	204124857	1000	+	.	gene_id "MSTRG.14732"; transcript_id "MSTRG.14732.80"; exon_number "13";
chr1	StringTie	exon	204125858	204127751	1000	+	.	gene_id "MSTRG.14732"; transcript_id "MSTRG.14732.80"; exon_number "14";
chr1	StringTie	transcript	204099718	204130121	1000	+	.	gene_id "MSTRG.14732"; transcript_id "MSTRG.14732.81";
chr1	StringTie	exon	204099718	204106831	1000	+	.	gene_id "MSTRG.14732"; transcript_id "MSTRG.14732.81"; exon_number "1";
chr1	StringTie	exon	204112915	204113134	1000	+	.	gene_id "MSTRG.14732"; transcript_id "MSTRG.14732.81"; exon_number "2";
chr1	StringTie	exon	204114321	204114432	1000	+	.	gene_id "MSTRG.14732"; transcript_id "MSTRG.14732.81"; exon_number "3";
chr1	StringTie	exon	204114519	204114605	1000	+	.	gene_id "MSTRG.14732"; transcript_id "MSTRG.14732.81"; exon_number "4";
chr1	StringTie	exon	204116507	204116679	1000	+	.	gene_id "MSTRG.14732"; transcript_id "MSTRG.14732.81"; exon_number "5";
chr1	StringTie	exon	204117122	204117190	1000	+	.	gene_id "MSTRG.14732"; transcript_id "MSTRG.14732.81"; exon_number "6";
chr1	StringTie	exon	204117593	204117707	1000	+	.	gene_id "MSTRG.14732"; transcript_id "MSTRG.14732.81"; exon_number "7";
chr1	StringTie	exon	204121900	204121985	1000	+	.	gene_id "MSTRG.14732"; transcript_id "MSTRG.14732.81"; exon_number "8";
chr1	StringTie	exon	204122237	204122399	1000	+	.	gene_id "MSTRG.14732"; transcript_id "MSTRG.14732.81"; exon_number "9";
chr1	StringTie	exon	204122854	204122963	1000	+	.	gene_id "MSTRG.14732"; transcript_id "MSTRG.14732.81"; exon_number "10";
chr1	StringTie	exon	204123112	204123208	1000	+	.	gene_id "MSTRG.14732"; transcript_id "MSTRG.14732.81"; exon_number "11";
chr1	StringTie	exon	204123661	204123804	1000	+	.	gene_id "MSTRG.14732"; transcript_id "MSTRG.14732.81"; exon_number "12";
chr1	StringTie	exon	204124641	204124857	1000	+	.	gene_id "MSTRG.14732"; transcript_id "MSTRG.14732.81"; exon_number "13";
chr1	StringTie	exon	204125858	204127995	1000	+	.	gene_id "MSTRG.14732"; transcript_id "MSTRG.14732.81"; exon_number "14";
chr1	StringTie	exon	204130051	204130121	1000	+	.	gene_id "MSTRG.14732"; transcript_id "MSTRG.14732.81"; exon_number "15";
chr1	StringTie	transcript	204100018	204131968	1000	+	.	gene_id "MSTRG.14732"; transcript_id "MSTRG.14732.82";
chr1	StringTie	exon	204100018	204103541	1000	+	.	gene_id "MSTRG.14732"; transcript_id "MSTRG.14732.82"; exon_number "1";
chr1	StringTie	exon	204112915	204113134	1000	+	.	gene_id "MSTRG.14732"; transcript_id "MSTRG.14732.82"; exon_number "2";
chr1	StringTie	exon	204114329	204114432	1000	+	.	gene_id "MSTRG.14732"; transcript_id "MSTRG.14732.82"; exon_number "3";
chr1	StringTie	exon	204114519	204114605	1000	+	.	gene_id "MSTRG.14732"; transcript_id "MSTRG.14732.82"; exon_number "4";
chr1	StringTie	exon	204116507	204116679	1000	+	.	gene_id "MSTRG.14732"; transcript_id "MSTRG.14732.82"; exon_number "5";
chr1	StringTie	exon	204117122	204117190	1000	+	.	gene_id "MSTRG.14732"; transcript_id "MSTRG.14732.82"; exon_number "6";
chr1	StringTie	exon	204117596	204117707	1000	+	.	gene_id "MSTRG.14732"; transcript_id "MSTRG.14732.82"; exon_number "7";
chr1	StringTie	exon	204121900	204121985	1000	+	.	gene_id "MSTRG.14732"; transcript_id "MSTRG.14732.82"; exon_number "8";
chr1	StringTie	exon	204122237	204122399	1000	+	.	gene_id "MSTRG.14732"; transcript_id "MSTRG.14732.82"; exon_number "9";
chr1	StringTie	exon	204122854	204122963	1000	+	.	gene_id "MSTRG.14732"; transcript_id "MSTRG.14732.82"; exon_number "10";
chr1	StringTie	exon	204123112	204123208	1000	+	.	gene_id "MSTRG.14732"; transcript_id "MSTRG.14732.82"; exon_number "11";
chr1	StringTie	exon	204123661	204123804	1000	+	.	gene_id "MSTRG.14732"; transcript_id "MSTRG.14732.82"; exon_number "12";
chr1	StringTie	exon	204124641	204124857	1000	+	.	gene_id "MSTRG.14732"; transcript_id "MSTRG.14732.82"; exon_number "13";
chr1	StringTie	exon	204125858	204131968	1000	+	.	gene_id "MSTRG.14732"; transcript_id "MSTRG.14732.82"; exon_number "14";
chr1	StringTie	transcript	204100561	204127756	1000	+	.	gene_id "MSTRG.14732"; transcript_id "MSTRG.14732.83";
chr1	StringTie	exon	204100561	204102208	1000	+	.	gene_id "MSTRG.14732"; transcript_id "MSTRG.14732.83"; exon_number "1";
chr1	StringTie	exon	204112915	204113134	1000	+	.	gene_id "MSTRG.14732"; transcript_id "MSTRG.14732.83"; exon_number "2";
chr1	StringTie	exon	204114321	204114432	1000	+	.	gene_id "MSTRG.14732"; transcript_id "MSTRG.14732.83"; exon_number "3";
chr1	StringTie	exon	204114519	204114605	1000	+	.	gene_id "MSTRG.14732"; transcript_id "MSTRG.14732.83"; exon_number "4";
chr1	StringTie	exon	204116507	204116679	1000	+	.	gene_id "MSTRG.14732"; transcript_id "MSTRG.14732.83"; exon_number "5";
chr1	StringTie	exon	204117122	204117190	1000	+	.	gene_id "MSTRG.14732"; transcript_id "MSTRG.14732.83"; exon_number "6";
chr1	StringTie	exon	204117596	204117707	1000	+	.	gene_id "MSTRG.14732"; transcript_id "MSTRG.14732.83"; exon_number "7";
chr1	StringTie	exon	204121900	204121985	1000	+	.	gene_id "MSTRG.14732"; transcript_id "MSTRG.14732.83"; exon_number "8";
chr1	StringTie	exon	204122237	204122399	1000	+	.	gene_id "MSTRG.14732"; transcript_id "MSTRG.14732.83"; exon_number "9";
chr1	StringTie	exon	204122854	204122963	1000	+	.	gene_id "MSTRG.14732"; transcript_id "MSTRG.14732.83"; exon_number "10";
chr1	StringTie	exon	204123112	204123208	1000	+	.	gene_id "MSTRG.14732"; transcript_id "MSTRG.14732.83"; exon_number "11";
chr1	StringTie	exon	204123661	204123804	1000	+	.	gene_id "MSTRG.14732"; transcript_id "MSTRG.14732.83"; exon_number "12";
chr1	StringTie	exon	204124641	204124857	1000	+	.	gene_id "MSTRG.14732"; transcript_id "MSTRG.14732.83"; exon_number "13";
chr1	StringTie	exon	204125858	204127756	1000	+	.	gene_id "MSTRG.14732"; transcript_id "MSTRG.14732.83"; exon_number "14";
chr1	StringTie	transcript	204101992	204127747	1000	+	.	gene_id "MSTRG.14732"; transcript_id "MSTRG.14732.84";
chr1	StringTie	exon	204101992	204102015	1000	+	.	gene_id "MSTRG.14732"; transcript_id "MSTRG.14732.84"; exon_number "1";
chr1	StringTie	exon	204112915	204113134	1000	+	.	gene_id "MSTRG.14732"; transcript_id "MSTRG.14732.84"; exon_number "2";
chr1	StringTie	exon	204114321	204114432	1000	+	.	gene_id "MSTRG.14732"; transcript_id "MSTRG.14732.84"; exon_number "3";
chr1	StringTie	exon	204114519	204114605	1000	+	.	gene_id "MSTRG.14732"; transcript_id "MSTRG.14732.84"; exon_number "4";
chr1	StringTie	exon	204116507	204116679	1000	+	.	gene_id "MSTRG.14732"; transcript_id "MSTRG.14732.84"; exon_number "5";
chr1	StringTie	exon	204117122	204117190	1000	+	.	gene_id "MSTRG.14732"; transcript_id "MSTRG.14732.84"; exon_number "6";
chr1	StringTie	exon	204117596	204117707	1000	+	.	gene_id "MSTRG.14732"; transcript_id "MSTRG.14732.84"; exon_number "7";
chr1	StringTie	exon	204121900	204121985	1000	+	.	gene_id "MSTRG.14732"; transcript_id "MSTRG.14732.84"; exon_number "8";
chr1	StringTie	exon	204122237	204122399	1000	+	.	gene_id "MSTRG.14732"; transcript_id "MSTRG.14732.84"; exon_number "9";
chr1	StringTie	exon	204122854	204122963	1000	+	.	gene_id "MSTRG.14732"; transcript_id "MSTRG.14732.84"; exon_number "10";
chr1	StringTie	exon	204123112	204123208	1000	+	.	gene_id "MSTRG.14732"; transcript_id "MSTRG.14732.84"; exon_number "11";
chr1	StringTie	exon	204123661	204123804	1000	+	.	gene_id "MSTRG.14732"; transcript_id "MSTRG.14732.84"; exon_number "12";
chr1	StringTie	exon	204124641	204124857	1000	+	.	gene_id "MSTRG.14732"; transcript_id "MSTRG.14732.84"; exon_number "13";
chr1	StringTie	exon	204125858	204127747	1000	+	.	gene_id "MSTRG.14732"; transcript_id "MSTRG.14732.84"; exon_number "14";
chr1	StringTie	transcript	204101992	204128209	1000	+	.	gene_id "MSTRG.14732"; transcript_id "MSTRG.14732.85";
chr1	StringTie	exon	204101992	204102015	1000	+	.	gene_id "MSTRG.14732"; transcript_id "MSTRG.14732.85"; exon_number "1";
chr1	StringTie	exon	204112915	204113134	1000	+	.	gene_id "MSTRG.14732"; transcript_id "MSTRG.14732.85"; exon_number "2";
chr1	StringTie	exon	204114321	204114432	1000	+	.	gene_id "MSTRG.14732"; transcript_id "MSTRG.14732.85"; exon_number "3";
chr1	StringTie	exon	204114519	204114605	1000	+	.	gene_id "MSTRG.14732"; transcript_id "MSTRG.14732.85"; exon_number "4";
chr1	StringTie	exon	204116507	204116679	1000	+	.	gene_id "MSTRG.14732"; transcript_id "MSTRG.14732.85"; exon_number "5";
chr1	StringTie	exon	204117122	204117190	1000	+	.	gene_id "MSTRG.14732"; transcript_id "MSTRG.14732.85"; exon_number "6";
chr1	StringTie	exon	204117596	204117707	1000	+	.	gene_id "MSTRG.14732"; transcript_id "MSTRG.14732.85"; exon_number "7";
chr1	StringTie	exon	204121900	204121985	1000	+	.	gene_id "MSTRG.14732"; transcript_id "MSTRG.14732.85"; exon_number "8";
chr1	StringTie	exon	204122237	204122399	1000	+	.	gene_id "MSTRG.14732"; transcript_id "MSTRG.14732.85"; exon_number "9";
chr1	StringTie	exon	204122854	204122963	1000	+	.	gene_id "MSTRG.14732"; transcript_id "MSTRG.14732.85"; exon_number "10";
chr1	StringTie	exon	204123112	204123208	1000	+	.	gene_id "MSTRG.14732"; transcript_id "MSTRG.14732.85"; exon_number "11";
chr1	StringTie	exon	204123661	204123804	1000	+	.	gene_id "MSTRG.14732"; transcript_id "MSTRG.14732.85"; exon_number "12";
chr1	StringTie	exon	204124641	204124891	1000	+	.	gene_id "MSTRG.14732"; transcript_id "MSTRG.14732.85"; exon_number "13";
chr1	StringTie	exon	204125858	204128209	1000	+	.	gene_id "MSTRG.14732"; transcript_id "MSTRG.14732.85"; exon_number "14";
chr1	StringTie	transcript	204102707	204131971	1000	+	.	gene_id "MSTRG.14732"; transcript_id "MSTRG.14732.86";
chr1	StringTie	exon	204102707	204103541	1000	+	.	gene_id "MSTRG.14732"; transcript_id "MSTRG.14732.86"; exon_number "1";
chr1	StringTie	exon	204112915	204113134	1000	+	.	gene_id "MSTRG.14732"; transcript_id "MSTRG.14732.86"; exon_number "2";
chr1	StringTie	exon	204114321	204114432	1000	+	.	gene_id "MSTRG.14732"; transcript_id "MSTRG.14732.86"; exon_number "3";
chr1	StringTie	exon	204114519	204114605	1000	+	.	gene_id "MSTRG.14732"; transcript_id "MSTRG.14732.86"; exon_number "4";
chr1	StringTie	exon	204116507	204116679	1000	+	.	gene_id "MSTRG.14732"; transcript_id "MSTRG.14732.86"; exon_number "5";
chr1	StringTie	exon	204117122	204117190	1000	+	.	gene_id "MSTRG.14732"; transcript_id "MSTRG.14732.86"; exon_number "6";
chr1	StringTie	exon	204117596	204117707	1000	+	.	gene_id "MSTRG.14732"; transcript_id "MSTRG.14732.86"; exon_number "7";
chr1	StringTie	exon	204121900	204121985	1000	+	.	gene_id "MSTRG.14732"; transcript_id "MSTRG.14732.86"; exon_number "8";
chr1	StringTie	exon	204122237	204122399	1000	+	.	gene_id "MSTRG.14732"; transcript_id "MSTRG.14732.86"; exon_number "9";
chr1	StringTie	exon	204122854	204122963	1000	+	.	gene_id "MSTRG.14732"; transcript_id "MSTRG.14732.86"; exon_number "10";
chr1	StringTie	exon	204123112	204123208	1000	+	.	gene_id "MSTRG.14732"; transcript_id "MSTRG.14732.86"; exon_number "11";
chr1	StringTie	exon	204123661	204123804	1000	+	.	gene_id "MSTRG.14732"; transcript_id "MSTRG.14732.86"; exon_number "12";
chr1	StringTie	exon	204124641	204124857	1000	+	.	gene_id "MSTRG.14732"; transcript_id "MSTRG.14732.86"; exon_number "13";
chr1	StringTie	exon	204125858	204131971	1000	+	.	gene_id "MSTRG.14732"; transcript_id "MSTRG.14732.86"; exon_number "14";
chr1	StringTie	transcript	204102708	204127746	1000	+	.	gene_id "MSTRG.14732"; transcript_id "MSTRG.14732.87";
chr1	StringTie	exon	204102708	204103291	1000	+	.	gene_id "MSTRG.14732"; transcript_id "MSTRG.14732.87"; exon_number "1";
chr1	StringTie	exon	204112915	204113134	1000	+	.	gene_id "MSTRG.14732"; transcript_id "MSTRG.14732.87"; exon_number "2";
chr1	StringTie	exon	204114321	204114432	1000	+	.	gene_id "MSTRG.14732"; transcript_id "MSTRG.14732.87"; exon_number "3";
chr1	StringTie	exon	204114519	204114605	1000	+	.	gene_id "MSTRG.14732"; transcript_id "MSTRG.14732.87"; exon_number "4";
chr1	StringTie	exon	204116507	204116679	1000	+	.	gene_id "MSTRG.14732"; transcript_id "MSTRG.14732.87"; exon_number "5";
chr1	StringTie	exon	204117122	204117190	1000	+	.	gene_id "MSTRG.14732"; transcript_id "MSTRG.14732.87"; exon_number "6";
chr1	StringTie	exon	204117596	204117707	1000	+	.	gene_id "MSTRG.14732"; transcript_id "MSTRG.14732.87"; exon_number "7";
chr1	StringTie	exon	204121900	204121985	1000	+	.	gene_id "MSTRG.14732"; transcript_id "MSTRG.14732.87"; exon_number "8";
chr1	StringTie	exon	204122237	204122399	1000	+	.	gene_id "MSTRG.14732"; transcript_id "MSTRG.14732.87"; exon_number "9";
chr1	StringTie	exon	204122854	204122963	1000	+	.	gene_id "MSTRG.14732"; transcript_id "MSTRG.14732.87"; exon_number "10";
chr1	StringTie	exon	204123112	204123208	1000	+	.	gene_id "MSTRG.14732"; transcript_id "MSTRG.14732.87"; exon_number "11";
chr1	StringTie	exon	204123661	204123804	1000	+	.	gene_id "MSTRG.14732"; transcript_id "MSTRG.14732.87"; exon_number "12";
chr1	StringTie	exon	204124641	204124857	1000	+	.	gene_id "MSTRG.14732"; transcript_id "MSTRG.14732.87"; exon_number "13";
chr1	StringTie	exon	204125858	204127746	1000	+	.	gene_id "MSTRG.14732"; transcript_id "MSTRG.14732.87"; exon_number "14";
chr1	StringTie	transcript	204103248	204128197	1000	+	.	gene_id "MSTRG.14732"; transcript_id "MSTRG.14732.88";
chr1	StringTie	exon	204103248	204103291	1000	+	.	gene_id "MSTRG.14732"; transcript_id "MSTRG.14732.88"; exon_number "1";
chr1	StringTie	exon	204112915	204113134	1000	+	.	gene_id "MSTRG.14732"; transcript_id "MSTRG.14732.88"; exon_number "2";
chr1	StringTie	exon	204114321	204114432	1000	+	.	gene_id "MSTRG.14732"; transcript_id "MSTRG.14732.88"; exon_number "3";
chr1	StringTie	exon	204114519	204114605	1000	+	.	gene_id "MSTRG.14732"; transcript_id "MSTRG.14732.88"; exon_number "4";
chr1	StringTie	exon	204116507	204116679	1000	+	.	gene_id "MSTRG.14732"; transcript_id "MSTRG.14732.88"; exon_number "5";
chr1	StringTie	exon	204117122	204117190	1000	+	.	gene_id "MSTRG.14732"; transcript_id "MSTRG.14732.88"; exon_number "6";
chr1	StringTie	exon	204117596	204117707	1000	+	.	gene_id "MSTRG.14732"; transcript_id "MSTRG.14732.88"; exon_number "7";
chr1	StringTie	exon	204121900	204121985	1000	+	.	gene_id "MSTRG.14732"; transcript_id "MSTRG.14732.88"; exon_number "8";
chr1	StringTie	exon	204122237	204122963	1000	+	.	gene_id "MSTRG.14732"; transcript_id "MSTRG.14732.88"; exon_number "9";
chr1	StringTie	exon	204123112	204123208	1000	+	.	gene_id "MSTRG.14732"; transcript_id "MSTRG.14732.88"; exon_number "10";
chr1	StringTie	exon	204123661	204123804	1000	+	.	gene_id "MSTRG.14732"; transcript_id "MSTRG.14732.88"; exon_number "11";
chr1	StringTie	exon	204124641	204124857	1000	+	.	gene_id "MSTRG.14732"; transcript_id "MSTRG.14732.88"; exon_number "12";
chr1	StringTie	exon	204125858	204128197	1000	+	.	gene_id "MSTRG.14732"; transcript_id "MSTRG.14732.88"; exon_number "13";
chr1	StringTie	transcript	204103458	204128244	1000	+	.	gene_id "MSTRG.14732"; transcript_id "MSTRG.14732.89";
chr1	StringTie	exon	204103458	204103541	1000	+	.	gene_id "MSTRG.14732"; transcript_id "MSTRG.14732.89"; exon_number "1";
chr1	StringTie	exon	204112915	204113256	1000	+	.	gene_id "MSTRG.14732"; transcript_id "MSTRG.14732.89"; exon_number "2";
chr1	StringTie	exon	204114321	204114432	1000	+	.	gene_id "MSTRG.14732"; transcript_id "MSTRG.14732.89"; exon_number "3";
chr1	StringTie	exon	204114519	204114605	1000	+	.	gene_id "MSTRG.14732"; transcript_id "MSTRG.14732.89"; exon_number "4";
chr1	StringTie	exon	204116507	204116679	1000	+	.	gene_id "MSTRG.14732"; transcript_id "MSTRG.14732.89"; exon_number "5";
chr1	StringTie	exon	204117122	204117190	1000	+	.	gene_id "MSTRG.14732"; transcript_id "MSTRG.14732.89"; exon_number "6";
chr1	StringTie	exon	204117593	204117707	1000	+	.	gene_id "MSTRG.14732"; transcript_id "MSTRG.14732.89"; exon_number "7";
chr1	StringTie	exon	204121900	204121985	1000	+	.	gene_id "MSTRG.14732"; transcript_id "MSTRG.14732.89"; exon_number "8";
chr1	StringTie	exon	204122237	204122399	1000	+	.	gene_id "MSTRG.14732"; transcript_id "MSTRG.14732.89"; exon_number "9";
chr1	StringTie	exon	204122854	204122963	1000	+	.	gene_id "MSTRG.14732"; transcript_id "MSTRG.14732.89"; exon_number "10";
chr1	StringTie	exon	204123112	204123208	1000	+	.	gene_id "MSTRG.14732"; transcript_id "MSTRG.14732.89"; exon_number "11";
chr1	StringTie	exon	204123661	204123804	1000	+	.	gene_id "MSTRG.14732"; transcript_id "MSTRG.14732.89"; exon_number "12";
chr1	StringTie	exon	204124641	204124857	1000	+	.	gene_id "MSTRG.14732"; transcript_id "MSTRG.14732.89"; exon_number "13";
chr1	StringTie	exon	204125858	204128244	1000	+	.	gene_id "MSTRG.14732"; transcript_id "MSTRG.14732.89"; exon_number "14";
chr1	StringTie	transcript	204072357	204131971	1000	+	.	gene_id "MSTRG.14732"; transcript_id "MSTRG.14732.9";
chr1	StringTie	exon	204072357	204073711	1000	+	.	gene_id "MSTRG.14732"; transcript_id "MSTRG.14732.9"; exon_number "1";
chr1	StringTie	exon	204112915	204113134	1000	+	.	gene_id "MSTRG.14732"; transcript_id "MSTRG.14732.9"; exon_number "2";
chr1	StringTie	exon	204114321	204114432	1000	+	.	gene_id "MSTRG.14732"; transcript_id "MSTRG.14732.9"; exon_number "3";
chr1	StringTie	exon	204114519	204114605	1000	+	.	gene_id "MSTRG.14732"; transcript_id "MSTRG.14732.9"; exon_number "4";
chr1	StringTie	exon	204116507	204116679	1000	+	.	gene_id "MSTRG.14732"; transcript_id "MSTRG.14732.9"; exon_number "5";
chr1	StringTie	exon	204117122	204117190	1000	+	.	gene_id "MSTRG.14732"; transcript_id "MSTRG.14732.9"; exon_number "6";
chr1	StringTie	exon	204117596	204117707	1000	+	.	gene_id "MSTRG.14732"; transcript_id "MSTRG.14732.9"; exon_number "7";
chr1	StringTie	exon	204121900	204121985	1000	+	.	gene_id "MSTRG.14732"; transcript_id "MSTRG.14732.9"; exon_number "8";
chr1	StringTie	exon	204122237	204122399	1000	+	.	gene_id "MSTRG.14732"; transcript_id "MSTRG.14732.9"; exon_number "9";
chr1	StringTie	exon	204122854	204122963	1000	+	.	gene_id "MSTRG.14732"; transcript_id "MSTRG.14732.9"; exon_number "10";
chr1	StringTie	exon	204123112	204123208	1000	+	.	gene_id "MSTRG.14732"; transcript_id "MSTRG.14732.9"; exon_number "11";
chr1	StringTie	exon	204123661	204123804	1000	+	.	gene_id "MSTRG.14732"; transcript_id "MSTRG.14732.9"; exon_number "12";
chr1	StringTie	exon	204124641	204124857	1000	+	.	gene_id "MSTRG.14732"; transcript_id "MSTRG.14732.9"; exon_number "13";
chr1	StringTie	exon	204125858	204131971	1000	+	.	gene_id "MSTRG.14732"; transcript_id "MSTRG.14732.9"; exon_number "14";
chr1	StringTie	transcript	204103509	204127896	1000	+	.	gene_id "MSTRG.14732"; transcript_id "MSTRG.14732.90";
chr1	StringTie	exon	204103509	204103541	1000	+	.	gene_id "MSTRG.14732"; transcript_id "MSTRG.14732.90"; exon_number "1";
chr1	StringTie	exon	204112915	204113134	1000	+	.	gene_id "MSTRG.14732"; transcript_id "MSTRG.14732.90"; exon_number "2";
chr1	StringTie	exon	204114321	204114432	1000	+	.	gene_id "MSTRG.14732"; transcript_id "MSTRG.14732.90"; exon_number "3";
chr1	StringTie	exon	204114519	204114605	1000	+	.	gene_id "MSTRG.14732"; transcript_id "MSTRG.14732.90"; exon_number "4";
chr1	StringTie	exon	204116507	204116679	1000	+	.	gene_id "MSTRG.14732"; transcript_id "MSTRG.14732.90"; exon_number "5";
chr1	StringTie	exon	204117122	204117190	1000	+	.	gene_id "MSTRG.14732"; transcript_id "MSTRG.14732.90"; exon_number "6";
chr1	StringTie	exon	204117593	204117707	1000	+	.	gene_id "MSTRG.14732"; transcript_id "MSTRG.14732.90"; exon_number "7";
chr1	StringTie	exon	204121900	204121985	1000	+	.	gene_id "MSTRG.14732"; transcript_id "MSTRG.14732.90"; exon_number "8";
chr1	StringTie	exon	204122237	204122963	1000	+	.	gene_id "MSTRG.14732"; transcript_id "MSTRG.14732.90"; exon_number "9";
chr1	StringTie	exon	204123112	204123208	1000	+	.	gene_id "MSTRG.14732"; transcript_id "MSTRG.14732.90"; exon_number "10";
chr1	StringTie	exon	204123661	204123804	1000	+	.	gene_id "MSTRG.14732"; transcript_id "MSTRG.14732.90"; exon_number "11";
chr1	StringTie	exon	204124641	204124857	1000	+	.	gene_id "MSTRG.14732"; transcript_id "MSTRG.14732.90"; exon_number "12";
chr1	StringTie	exon	204125858	204127896	1000	+	.	gene_id "MSTRG.14732"; transcript_id "MSTRG.14732.90"; exon_number "13";
chr1	StringTie	transcript	204103510	204127757	1000	+	.	gene_id "MSTRG.14732"; transcript_id "MSTRG.14732.91";
chr1	StringTie	exon	204103510	204103541	1000	+	.	gene_id "MSTRG.14732"; transcript_id "MSTRG.14732.91"; exon_number "1";
chr1	StringTie	exon	204112915	204113256	1000	+	.	gene_id "MSTRG.14732"; transcript_id "MSTRG.14732.91"; exon_number "2";
chr1	StringTie	exon	204114321	204114432	1000	+	.	gene_id "MSTRG.14732"; transcript_id "MSTRG.14732.91"; exon_number "3";
chr1	StringTie	exon	204114519	204114605	1000	+	.	gene_id "MSTRG.14732"; transcript_id "MSTRG.14732.91"; exon_number "4";
chr1	StringTie	exon	204116507	204116679	1000	+	.	gene_id "MSTRG.14732"; transcript_id "MSTRG.14732.91"; exon_number "5";
chr1	StringTie	exon	204117122	204117190	1000	+	.	gene_id "MSTRG.14732"; transcript_id "MSTRG.14732.91"; exon_number "6";
chr1	StringTie	exon	204117596	204117707	1000	+	.	gene_id "MSTRG.14732"; transcript_id "MSTRG.14732.91"; exon_number "7";
chr1	StringTie	exon	204121900	204121985	1000	+	.	gene_id "MSTRG.14732"; transcript_id "MSTRG.14732.91"; exon_number "8";
chr1	StringTie	exon	204122237	204122399	1000	+	.	gene_id "MSTRG.14732"; transcript_id "MSTRG.14732.91"; exon_number "9";
chr1	StringTie	exon	204122854	204122963	1000	+	.	gene_id "MSTRG.14732"; transcript_id "MSTRG.14732.91"; exon_number "10";
chr1	StringTie	exon	204123112	204123208	1000	+	.	gene_id "MSTRG.14732"; transcript_id "MSTRG.14732.91"; exon_number "11";
chr1	StringTie	exon	204123661	204123804	1000	+	.	gene_id "MSTRG.14732"; transcript_id "MSTRG.14732.91"; exon_number "12";
chr1	StringTie	exon	204124641	204124857	1000	+	.	gene_id "MSTRG.14732"; transcript_id "MSTRG.14732.91"; exon_number "13";
chr1	StringTie	exon	204125858	204127757	1000	+	.	gene_id "MSTRG.14732"; transcript_id "MSTRG.14732.91"; exon_number "14";
chr1	StringTie	transcript	204103524	204127752	1000	+	.	gene_id "MSTRG.14732"; transcript_id "MSTRG.14732.92";
chr1	StringTie	exon	204103524	204103541	1000	+	.	gene_id "MSTRG.14732"; transcript_id "MSTRG.14732.92"; exon_number "1";
chr1	StringTie	exon	204112915	204113134	1000	+	.	gene_id "MSTRG.14732"; transcript_id "MSTRG.14732.92"; exon_number "2";
chr1	StringTie	exon	204114321	204114432	1000	+	.	gene_id "MSTRG.14732"; transcript_id "MSTRG.14732.92"; exon_number "3";
chr1	StringTie	exon	204114519	204114605	1000	+	.	gene_id "MSTRG.14732"; transcript_id "MSTRG.14732.92"; exon_number "4";
chr1	StringTie	exon	204116507	204116679	1000	+	.	gene_id "MSTRG.14732"; transcript_id "MSTRG.14732.92"; exon_number "5";
chr1	StringTie	exon	204117122	204117190	1000	+	.	gene_id "MSTRG.14732"; transcript_id "MSTRG.14732.92"; exon_number "6";
chr1	StringTie	exon	204117596	204117707	1000	+	.	gene_id "MSTRG.14732"; transcript_id "MSTRG.14732.92"; exon_number "7";
chr1	StringTie	exon	204121900	204121985	1000	+	.	gene_id "MSTRG.14732"; transcript_id "MSTRG.14732.92"; exon_number "8";
chr1	StringTie	exon	204122237	204122399	1000	+	.	gene_id "MSTRG.14732"; transcript_id "MSTRG.14732.92"; exon_number "9";
chr1	StringTie	exon	204122854	204122963	1000	+	.	gene_id "MSTRG.14732"; transcript_id "MSTRG.14732.92"; exon_number "10";
chr1	StringTie	exon	204123112	204123208	1000	+	.	gene_id "MSTRG.14732"; transcript_id "MSTRG.14732.92"; exon_number "11";
chr1	StringTie	exon	204123661	204123804	1000	+	.	gene_id "MSTRG.14732"; transcript_id "MSTRG.14732.92"; exon_number "12";
chr1	StringTie	exon	204124641	204124857	1000	+	.	gene_id "MSTRG.14732"; transcript_id "MSTRG.14732.92"; exon_number "13";
chr1	StringTie	exon	204125865	204127752	1000	+	.	gene_id "MSTRG.14732"; transcript_id "MSTRG.14732.92"; exon_number "14";
chr1	StringTie	transcript	204104126	204143161	1000	+	.	gene_id "MSTRG.14732"; transcript_id "MSTRG.14732.93";
chr1	StringTie	exon	204104126	204105326	1000	+	.	gene_id "MSTRG.14732"; transcript_id "MSTRG.14732.93"; exon_number "1";
chr1	StringTie	exon	204112915	204113134	1000	+	.	gene_id "MSTRG.14732"; transcript_id "MSTRG.14732.93"; exon_number "2";
chr1	StringTie	exon	204114321	204114432	1000	+	.	gene_id "MSTRG.14732"; transcript_id "MSTRG.14732.93"; exon_number "3";
chr1	StringTie	exon	204114519	204114605	1000	+	.	gene_id "MSTRG.14732"; transcript_id "MSTRG.14732.93"; exon_number "4";
chr1	StringTie	exon	204116507	204116679	1000	+	.	gene_id "MSTRG.14732"; transcript_id "MSTRG.14732.93"; exon_number "5";
chr1	StringTie	exon	204117122	204117190	1000	+	.	gene_id "MSTRG.14732"; transcript_id "MSTRG.14732.93"; exon_number "6";
chr1	StringTie	exon	204117593	204117707	1000	+	.	gene_id "MSTRG.14732"; transcript_id "MSTRG.14732.93"; exon_number "7";
chr1	StringTie	exon	204121900	204121985	1000	+	.	gene_id "MSTRG.14732"; transcript_id "MSTRG.14732.93"; exon_number "8";
chr1	StringTie	exon	204122237	204122399	1000	+	.	gene_id "MSTRG.14732"; transcript_id "MSTRG.14732.93"; exon_number "9";
chr1	StringTie	exon	204122854	204122963	1000	+	.	gene_id "MSTRG.14732"; transcript_id "MSTRG.14732.93"; exon_number "10";
chr1	StringTie	exon	204123112	204123208	1000	+	.	gene_id "MSTRG.14732"; transcript_id "MSTRG.14732.93"; exon_number "11";
chr1	StringTie	exon	204123661	204123804	1000	+	.	gene_id "MSTRG.14732"; transcript_id "MSTRG.14732.93"; exon_number "12";
chr1	StringTie	exon	204124641	204124857	1000	+	.	gene_id "MSTRG.14732"; transcript_id "MSTRG.14732.93"; exon_number "13";
chr1	StringTie	exon	204125858	204130176	1000	+	.	gene_id "MSTRG.14732"; transcript_id "MSTRG.14732.93"; exon_number "14";
chr1	StringTie	exon	204142649	204143161	1000	+	.	gene_id "MSTRG.14732"; transcript_id "MSTRG.14732.93"; exon_number "15";
chr1	StringTie	transcript	204104126	204133531	1000	+	.	gene_id "MSTRG.14732"; transcript_id "MSTRG.14732.94";
chr1	StringTie	exon	204104126	204105326	1000	+	.	gene_id "MSTRG.14732"; transcript_id "MSTRG.14732.94"; exon_number "1";
chr1	StringTie	exon	204112915	204113134	1000	+	.	gene_id "MSTRG.14732"; transcript_id "MSTRG.14732.94"; exon_number "2";
chr1	StringTie	exon	204114321	204114432	1000	+	.	gene_id "MSTRG.14732"; transcript_id "MSTRG.14732.94"; exon_number "3";
chr1	StringTie	exon	204114519	204114605	1000	+	.	gene_id "MSTRG.14732"; transcript_id "MSTRG.14732.94"; exon_number "4";
chr1	StringTie	exon	204116507	204116679	1000	+	.	gene_id "MSTRG.14732"; transcript_id "MSTRG.14732.94"; exon_number "5";
chr1	StringTie	exon	204117122	204117190	1000	+	.	gene_id "MSTRG.14732"; transcript_id "MSTRG.14732.94"; exon_number "6";
chr1	StringTie	exon	204117596	204117707	1000	+	.	gene_id "MSTRG.14732"; transcript_id "MSTRG.14732.94"; exon_number "7";
chr1	StringTie	exon	204121900	204121985	1000	+	.	gene_id "MSTRG.14732"; transcript_id "MSTRG.14732.94"; exon_number "8";
chr1	StringTie	exon	204122237	204122399	1000	+	.	gene_id "MSTRG.14732"; transcript_id "MSTRG.14732.94"; exon_number "9";
chr1	StringTie	exon	204122854	204122963	1000	+	.	gene_id "MSTRG.14732"; transcript_id "MSTRG.14732.94"; exon_number "10";
chr1	StringTie	exon	204123112	204123208	1000	+	.	gene_id "MSTRG.14732"; transcript_id "MSTRG.14732.94"; exon_number "11";
chr1	StringTie	exon	204123661	204123804	1000	+	.	gene_id "MSTRG.14732"; transcript_id "MSTRG.14732.94"; exon_number "12";
chr1	StringTie	exon	204124641	204124857	1000	+	.	gene_id "MSTRG.14732"; transcript_id "MSTRG.14732.94"; exon_number "13";
chr1	StringTie	exon	204125858	204133531	1000	+	.	gene_id "MSTRG.14732"; transcript_id "MSTRG.14732.94"; exon_number "14";
chr1	StringTie	transcript	204104126	204128165	1000	+	.	gene_id "MSTRG.14732"; transcript_id "MSTRG.14732.95";
chr1	StringTie	exon	204104126	204105326	1000	+	.	gene_id "MSTRG.14732"; transcript_id "MSTRG.14732.95"; exon_number "1";
chr1	StringTie	exon	204112915	204113256	1000	+	.	gene_id "MSTRG.14732"; transcript_id "MSTRG.14732.95"; exon_number "2";
chr1	StringTie	exon	204114321	204114432	1000	+	.	gene_id "MSTRG.14732"; transcript_id "MSTRG.14732.95"; exon_number "3";
chr1	StringTie	exon	204114519	204114605	1000	+	.	gene_id "MSTRG.14732"; transcript_id "MSTRG.14732.95"; exon_number "4";
chr1	StringTie	exon	204116507	204116679	1000	+	.	gene_id "MSTRG.14732"; transcript_id "MSTRG.14732.95"; exon_number "5";
chr1	StringTie	exon	204117122	204117190	1000	+	.	gene_id "MSTRG.14732"; transcript_id "MSTRG.14732.95"; exon_number "6";
chr1	StringTie	exon	204117596	204117707	1000	+	.	gene_id "MSTRG.14732"; transcript_id "MSTRG.14732.95"; exon_number "7";
chr1	StringTie	exon	204121900	204122963	1000	+	.	gene_id "MSTRG.14732"; transcript_id "MSTRG.14732.95"; exon_number "8";
chr1	StringTie	exon	204123112	204123208	1000	+	.	gene_id "MSTRG.14732"; transcript_id "MSTRG.14732.95"; exon_number "9";
chr1	StringTie	exon	204123661	204123804	1000	+	.	gene_id "MSTRG.14732"; transcript_id "MSTRG.14732.95"; exon_number "10";
chr1	StringTie	exon	204124641	204124857	1000	+	.	gene_id "MSTRG.14732"; transcript_id "MSTRG.14732.95"; exon_number "11";
chr1	StringTie	exon	204125858	204128165	1000	+	.	gene_id "MSTRG.14732"; transcript_id "MSTRG.14732.95"; exon_number "12";
chr1	StringTie	transcript	204104344	204129548	1000	+	.	gene_id "MSTRG.14732"; transcript_id "MSTRG.14732.96";
chr1	StringTie	exon	204104344	204106482	1000	+	.	gene_id "MSTRG.14732"; transcript_id "MSTRG.14732.96"; exon_number "1";
chr1	StringTie	exon	204112915	204113134	1000	+	.	gene_id "MSTRG.14732"; transcript_id "MSTRG.14732.96"; exon_number "2";
chr1	StringTie	exon	204114321	204114432	1000	+	.	gene_id "MSTRG.14732"; transcript_id "MSTRG.14732.96"; exon_number "3";
chr1	StringTie	exon	204114519	204114605	1000	+	.	gene_id "MSTRG.14732"; transcript_id "MSTRG.14732.96"; exon_number "4";
chr1	StringTie	exon	204116507	204116679	1000	+	.	gene_id "MSTRG.14732"; transcript_id "MSTRG.14732.96"; exon_number "5";
chr1	StringTie	exon	204117122	204117190	1000	+	.	gene_id "MSTRG.14732"; transcript_id "MSTRG.14732.96"; exon_number "6";
chr1	StringTie	exon	204117596	204117707	1000	+	.	gene_id "MSTRG.14732"; transcript_id "MSTRG.14732.96"; exon_number "7";
chr1	StringTie	exon	204121900	204121985	1000	+	.	gene_id "MSTRG.14732"; transcript_id "MSTRG.14732.96"; exon_number "8";
chr1	StringTie	exon	204122237	204122399	1000	+	.	gene_id "MSTRG.14732"; transcript_id "MSTRG.14732.96"; exon_number "9";
chr1	StringTie	exon	204122854	204122963	1000	+	.	gene_id "MSTRG.14732"; transcript_id "MSTRG.14732.96"; exon_number "10";
chr1	StringTie	exon	204123112	204123208	1000	+	.	gene_id "MSTRG.14732"; transcript_id "MSTRG.14732.96"; exon_number "11";
chr1	StringTie	exon	204123661	204123804	1000	+	.	gene_id "MSTRG.14732"; transcript_id "MSTRG.14732.96"; exon_number "12";
chr1	StringTie	exon	204124641	204124857	1000	+	.	gene_id "MSTRG.14732"; transcript_id "MSTRG.14732.96"; exon_number "13";
chr1	StringTie	exon	204125858	204129548	1000	+	.	gene_id "MSTRG.14732"; transcript_id "MSTRG.14732.96"; exon_number "14";
chr1	StringTie	transcript	204104744	204128159	1000	+	.	gene_id "MSTRG.14732"; transcript_id "MSTRG.14732.97";
chr1	StringTie	exon	204104744	204105326	1000	+	.	gene_id "MSTRG.14732"; transcript_id "MSTRG.14732.97"; exon_number "1";
chr1	StringTie	exon	204112915	204113256	1000	+	.	gene_id "MSTRG.14732"; transcript_id "MSTRG.14732.97"; exon_number "2";
chr1	StringTie	exon	204114321	204114432	1000	+	.	gene_id "MSTRG.14732"; transcript_id "MSTRG.14732.97"; exon_number "3";
chr1	StringTie	exon	204114519	204114605	1000	+	.	gene_id "MSTRG.14732"; transcript_id "MSTRG.14732.97"; exon_number "4";
chr1	StringTie	exon	204116507	204116679	1000	+	.	gene_id "MSTRG.14732"; transcript_id "MSTRG.14732.97"; exon_number "5";
chr1	StringTie	exon	204117122	204117190	1000	+	.	gene_id "MSTRG.14732"; transcript_id "MSTRG.14732.97"; exon_number "6";
chr1	StringTie	exon	204117593	204117707	1000	+	.	gene_id "MSTRG.14732"; transcript_id "MSTRG.14732.97"; exon_number "7";
chr1	StringTie	exon	204121900	204121985	1000	+	.	gene_id "MSTRG.14732"; transcript_id "MSTRG.14732.97"; exon_number "8";
chr1	StringTie	exon	204122237	204122399	1000	+	.	gene_id "MSTRG.14732"; transcript_id "MSTRG.14732.97"; exon_number "9";
chr1	StringTie	exon	204122854	204122963	1000	+	.	gene_id "MSTRG.14732"; transcript_id "MSTRG.14732.97"; exon_number "10";
chr1	StringTie	exon	204123112	204123208	1000	+	.	gene_id "MSTRG.14732"; transcript_id "MSTRG.14732.97"; exon_number "11";
chr1	StringTie	exon	204123661	204123804	1000	+	.	gene_id "MSTRG.14732"; transcript_id "MSTRG.14732.97"; exon_number "12";
chr1	StringTie	exon	204124641	204124857	1000	+	.	gene_id "MSTRG.14732"; transcript_id "MSTRG.14732.97"; exon_number "13";
chr1	StringTie	exon	204125858	204128159	1000	+	.	gene_id "MSTRG.14732"; transcript_id "MSTRG.14732.97"; exon_number "14";
chr1	StringTie	transcript	204104878	204127747	1000	+	.	gene_id "MSTRG.14732"; transcript_id "MSTRG.14732.98";
chr1	StringTie	exon	204104878	204104984	1000	+	.	gene_id "MSTRG.14732"; transcript_id "MSTRG.14732.98"; exon_number "1";
chr1	StringTie	exon	204112915	204113134	1000	+	.	gene_id "MSTRG.14732"; transcript_id "MSTRG.14732.98"; exon_number "2";
chr1	StringTie	exon	204114329	204114432	1000	+	.	gene_id "MSTRG.14732"; transcript_id "MSTRG.14732.98"; exon_number "3";
chr1	StringTie	exon	204114519	204114605	1000	+	.	gene_id "MSTRG.14732"; transcript_id "MSTRG.14732.98"; exon_number "4";
chr1	StringTie	exon	204116507	204116679	1000	+	.	gene_id "MSTRG.14732"; transcript_id "MSTRG.14732.98"; exon_number "5";
chr1	StringTie	exon	204117122	204117190	1000	+	.	gene_id "MSTRG.14732"; transcript_id "MSTRG.14732.98"; exon_number "6";
chr1	StringTie	exon	204117596	204117707	1000	+	.	gene_id "MSTRG.14732"; transcript_id "MSTRG.14732.98"; exon_number "7";
chr1	StringTie	exon	204121900	204121985	1000	+	.	gene_id "MSTRG.14732"; transcript_id "MSTRG.14732.98"; exon_number "8";
chr1	StringTie	exon	204122237	204122399	1000	+	.	gene_id "MSTRG.14732"; transcript_id "MSTRG.14732.98"; exon_number "9";
chr1	StringTie	exon	204122854	204122963	1000	+	.	gene_id "MSTRG.14732"; transcript_id "MSTRG.14732.98"; exon_number "10";
chr1	StringTie	exon	204123112	204123208	1000	+	.	gene_id "MSTRG.14732"; transcript_id "MSTRG.14732.98"; exon_number "11";
chr1	StringTie	exon	204123661	204123804	1000	+	.	gene_id "MSTRG.14732"; transcript_id "MSTRG.14732.98"; exon_number "12";
chr1	StringTie	exon	204124641	204124857	1000	+	.	gene_id "MSTRG.14732"; transcript_id "MSTRG.14732.98"; exon_number "13";
chr1	StringTie	exon	204125858	204127747	1000	+	.	gene_id "MSTRG.14732"; transcript_id "MSTRG.14732.98"; exon_number "14";
chr1	StringTie	transcript	204104890	204128222	1000	+	.	gene_id "MSTRG.14732"; transcript_id "MSTRG.14732.99";
chr1	StringTie	exon	204104890	204104984	1000	+	.	gene_id "MSTRG.14732"; transcript_id "MSTRG.14732.99"; exon_number "1";
chr1	StringTie	exon	204112915	204113134	1000	+	.	gene_id "MSTRG.14732"; transcript_id "MSTRG.14732.99"; exon_number "2";
chr1	StringTie	exon	204114321	204114432	1000	+	.	gene_id "MSTRG.14732"; transcript_id "MSTRG.14732.99"; exon_number "3";
chr1	StringTie	exon	204114519	204114605	1000	+	.	gene_id "MSTRG.14732"; transcript_id "MSTRG.14732.99"; exon_number "4";
chr1	StringTie	exon	204116507	204116679	1000	+	.	gene_id "MSTRG.14732"; transcript_id "MSTRG.14732.99"; exon_number "5";
chr1	StringTie	exon	204117122	204117190	1000	+	.	gene_id "MSTRG.14732"; transcript_id "MSTRG.14732.99"; exon_number "6";
chr1	StringTie	exon	204117596	204117707	1000	+	.	gene_id "MSTRG.14732"; transcript_id "MSTRG.14732.99"; exon_number "7";
chr1	StringTie	exon	204121900	204121985	1000	+	.	gene_id "MSTRG.14732"; transcript_id "MSTRG.14732.99"; exon_number "8";
chr1	StringTie	exon	204122237	204122399	1000	+	.	gene_id "MSTRG.14732"; transcript_id "MSTRG.14732.99"; exon_number "9";
chr1	StringTie	exon	204122854	204122963	1000	+	.	gene_id "MSTRG.14732"; transcript_id "MSTRG.14732.99"; exon_number "10";
chr1	StringTie	exon	204123112	204123208	1000	+	.	gene_id "MSTRG.14732"; transcript_id "MSTRG.14732.99"; exon_number "11";
chr1	StringTie	exon	204123661	204123804	1000	+	.	gene_id "MSTRG.14732"; transcript_id "MSTRG.14732.99"; exon_number "12";
chr1	StringTie	exon	204124641	204124857	1000	+	.	gene_id "MSTRG.14732"; transcript_id "MSTRG.14732.99"; exon_number "13";
chr1	StringTie	exon	204125858	204128222	1000	+	.	gene_id "MSTRG.14732"; transcript_id "MSTRG.14732.99"; exon_number "14";
chr5	StringTie	transcript	27941318	27941616	1000	.	.	gene_id "MSTRG.147320"; transcript_id "MSTRG.147320.1";
chr5	StringTie	exon	27941318	27941616	1000	.	.	gene_id "MSTRG.147320"; transcript_id "MSTRG.147320.1"; exon_number "1";
chr5	StringTie	transcript	27943509	27943741	1000	.	.	gene_id "MSTRG.147321"; transcript_id "MSTRG.147321.1";
chr5	StringTie	exon	27943509	27943741	1000	.	.	gene_id "MSTRG.147321"; transcript_id "MSTRG.147321.1"; exon_number "1";
chr5	StringTie	transcript	27946741	27947301	1000	.	.	gene_id "MSTRG.147322"; transcript_id "MSTRG.147322.1";
chr5	StringTie	exon	27946741	27947301	1000	.	.	gene_id "MSTRG.147322"; transcript_id "MSTRG.147322.1"; exon_number "1";
chr5	StringTie	transcript	27949028	27950292	1000	.	.	gene_id "MSTRG.147323"; transcript_id "MSTRG.147323.1";
chr5	StringTie	exon	27949028	27950292	1000	.	.	gene_id "MSTRG.147323"; transcript_id "MSTRG.147323.1"; exon_number "1";
chr5	StringTie	transcript	27959811	27964187	1000	.	.	gene_id "MSTRG.147324"; transcript_id "MSTRG.147324.1";
chr5	StringTie	exon	27959811	27964187	1000	.	.	gene_id "MSTRG.147324"; transcript_id "MSTRG.147324.1"; exon_number "1";
chr5	StringTie	transcript	27966501	27966721	1000	.	.	gene_id "MSTRG.147325"; transcript_id "MSTRG.147325.1";
chr5	StringTie	exon	27966501	27966721	1000	.	.	gene_id "MSTRG.147325"; transcript_id "MSTRG.147325.1"; exon_number "1";
chr5	StringTie	transcript	27967908	27970387	1000	.	.	gene_id "MSTRG.147326"; transcript_id "MSTRG.147326.1";
chr5	StringTie	exon	27967908	27970387	1000	.	.	gene_id "MSTRG.147326"; transcript_id "MSTRG.147326.1"; exon_number "1";
chr5	StringTie	transcript	27972836	27993511	1000	-	.	gene_id "MSTRG.147327"; transcript_id "MSTRG.147327.1";
chr5	StringTie	exon	27972836	27979246	1000	-	.	gene_id "MSTRG.147327"; transcript_id "MSTRG.147327.1"; exon_number "1";
chr5	StringTie	exon	27991594	27991658	1000	-	.	gene_id "MSTRG.147327"; transcript_id "MSTRG.147327.1"; exon_number "2";
chr5	StringTie	exon	27993223	27993511	1000	-	.	gene_id "MSTRG.147327"; transcript_id "MSTRG.147327.1"; exon_number "3";
chr5	StringTie	transcript	27972898	28007841	1000	-	.	gene_id "MSTRG.147327"; transcript_id "MSTRG.147327.2";
chr5	StringTie	exon	27972898	27979246	1000	-	.	gene_id "MSTRG.147327"; transcript_id "MSTRG.147327.2"; exon_number "1";
chr5	StringTie	exon	27991594	27991658	1000	-	.	gene_id "MSTRG.147327"; transcript_id "MSTRG.147327.2"; exon_number "2";
chr5	StringTie	exon	28007710	28007841	1000	-	.	gene_id "MSTRG.147327"; transcript_id "MSTRG.147327.2"; exon_number "3";
chr5	StringTie	transcript	27975606	27999076	1000	+	.	gene_id "MSTRG.147328"; transcript_id "MSTRG.147328.1";
chr5	StringTie	exon	27975606	27976003	1000	+	.	gene_id "MSTRG.147328"; transcript_id "MSTRG.147328.1"; exon_number "1";
chr5	StringTie	exon	27992726	27992847	1000	+	.	gene_id "MSTRG.147328"; transcript_id "MSTRG.147328.1"; exon_number "2";
chr5	StringTie	exon	27993957	27999076	1000	+	.	gene_id "MSTRG.147328"; transcript_id "MSTRG.147328.1"; exon_number "3";
chr5	StringTie	transcript	27975630	27999061	1000	+	.	gene_id "MSTRG.147328"; transcript_id "MSTRG.147328.2";
chr5	StringTie	exon	27975630	27977129	1000	+	.	gene_id "MSTRG.147328"; transcript_id "MSTRG.147328.2"; exon_number "1";
chr5	StringTie	exon	27992726	27992847	1000	+	.	gene_id "MSTRG.147328"; transcript_id "MSTRG.147328.2"; exon_number "2";
chr5	StringTie	exon	27993957	27999061	1000	+	.	gene_id "MSTRG.147328"; transcript_id "MSTRG.147328.2"; exon_number "3";
chr5	StringTie	transcript	27992669	27999093	1000	+	.	gene_id "MSTRG.147328"; transcript_id "MSTRG.147328.3";
chr5	StringTie	exon	27992669	27992847	1000	+	.	gene_id "MSTRG.147328"; transcript_id "MSTRG.147328.3"; exon_number "1";
chr5	StringTie	exon	27994504	27999093	1000	+	.	gene_id "MSTRG.147328"; transcript_id "MSTRG.147328.3"; exon_number "2";
chr5	StringTie	transcript	27992726	27999076	1000	+	.	gene_id "MSTRG.147328"; transcript_id "MSTRG.147328.4";
chr5	StringTie	exon	27992726	27992862	1000	+	.	gene_id "MSTRG.147328"; transcript_id "MSTRG.147328.4"; exon_number "1";
chr5	StringTie	exon	27994504	27999076	1000	+	.	gene_id "MSTRG.147328"; transcript_id "MSTRG.147328.4"; exon_number "2";
chr5	StringTie	transcript	27999989	28001919	1000	.	.	gene_id "MSTRG.147329"; transcript_id "MSTRG.147329.1";
chr5	StringTie	exon	27999989	28001919	1000	.	.	gene_id "MSTRG.147329"; transcript_id "MSTRG.147329.1"; exon_number "1";
chr1	StringTie	transcript	204077266	204089146	1000	-	.	gene_id "MSTRG.14733"; transcript_id "MSTRG.14733.1";
chr1	StringTie	exon	204077266	204081273	1000	-	.	gene_id "MSTRG.14733"; transcript_id "MSTRG.14733.1"; exon_number "1";
chr1	StringTie	exon	204088879	204089146	1000	-	.	gene_id "MSTRG.14733"; transcript_id "MSTRG.14733.1"; exon_number "2";
chr5	StringTie	transcript	28004637	28005746	1000	-	.	gene_id "MSTRG.147330"; transcript_id "MSTRG.147330.1";
chr5	StringTie	exon	28004637	28005746	1000	-	.	gene_id "MSTRG.147330"; transcript_id "MSTRG.147330.1"; exon_number "1";
chr5	StringTie	transcript	28016947	28017538	1000	+	.	gene_id "MSTRG.147331"; transcript_id "MSTRG.147331.1";
chr5	StringTie	exon	28016947	28017538	1000	+	.	gene_id "MSTRG.147331"; transcript_id "MSTRG.147331.1"; exon_number "1";
chr5	StringTie	transcript	28017900	28018144	1000	.	.	gene_id "MSTRG.147332"; transcript_id "MSTRG.147332.1";
chr5	StringTie	exon	28017900	28018144	1000	.	.	gene_id "MSTRG.147332"; transcript_id "MSTRG.147332.1"; exon_number "1";
chr5	StringTie	transcript	28029187	28029404	1000	.	.	gene_id "MSTRG.147333"; transcript_id "MSTRG.147333.1";
chr5	StringTie	exon	28029187	28029404	1000	.	.	gene_id "MSTRG.147333"; transcript_id "MSTRG.147333.1"; exon_number "1";
chr5	StringTie	transcript	28044683	28052387	1000	-	.	gene_id "MSTRG.147334"; transcript_id "MSTRG.147334.1";
chr5	StringTie	exon	28044683	28045903	1000	-	.	gene_id "MSTRG.147334"; transcript_id "MSTRG.147334.1"; exon_number "1";
chr5	StringTie	exon	28047732	28052387	1000	-	.	gene_id "MSTRG.147334"; transcript_id "MSTRG.147334.1"; exon_number "2";
chr5	StringTie	transcript	28071515	28092392	1000	+	.	gene_id "MSTRG.147335"; transcript_id "MSTRG.147335.1";
chr5	StringTie	exon	28071515	28078227	1000	+	.	gene_id "MSTRG.147335"; transcript_id "MSTRG.147335.1"; exon_number "1";
chr5	StringTie	exon	28083662	28092392	1000	+	.	gene_id "MSTRG.147335"; transcript_id "MSTRG.147335.1"; exon_number "2";
chr5	StringTie	transcript	28077533	28090086	1000	+	.	gene_id "MSTRG.147335"; transcript_id "MSTRG.147335.2";
chr5	StringTie	exon	28077533	28078227	1000	+	.	gene_id "MSTRG.147335"; transcript_id "MSTRG.147335.2"; exon_number "1";
chr5	StringTie	exon	28085739	28090086	1000	+	.	gene_id "MSTRG.147335"; transcript_id "MSTRG.147335.2"; exon_number "2";
chr5	StringTie	transcript	28077980	28078695	1000	+	.	gene_id "MSTRG.147335"; transcript_id "MSTRG.147335.3";
chr5	StringTie	exon	28077980	28078227	1000	+	.	gene_id "MSTRG.147335"; transcript_id "MSTRG.147335.3"; exon_number "1";
chr5	StringTie	exon	28078663	28078695	1000	+	.	gene_id "MSTRG.147335"; transcript_id "MSTRG.147335.3"; exon_number "2";
chr5	StringTie	transcript	28096632	28097213	1000	.	.	gene_id "MSTRG.147336"; transcript_id "MSTRG.147336.1";
chr5	StringTie	exon	28096632	28097213	1000	.	.	gene_id "MSTRG.147336"; transcript_id "MSTRG.147336.1"; exon_number "1";
chr5	StringTie	transcript	28102978	28104237	1000	.	.	gene_id "MSTRG.147337"; transcript_id "MSTRG.147337.1";
chr5	StringTie	exon	28102978	28104237	1000	.	.	gene_id "MSTRG.147337"; transcript_id "MSTRG.147337.1"; exon_number "1";
chr5	StringTie	transcript	28106233	28108395	1000	.	.	gene_id "MSTRG.147338"; transcript_id "MSTRG.147338.1";
chr5	StringTie	exon	28106233	28108395	1000	.	.	gene_id "MSTRG.147338"; transcript_id "MSTRG.147338.1"; exon_number "1";
chr5	StringTie	transcript	28108683	28120581	1000	-	.	gene_id "MSTRG.147339"; transcript_id "MSTRG.147339.1";
chr5	StringTie	exon	28108683	28112366	1000	-	.	gene_id "MSTRG.147339"; transcript_id "MSTRG.147339.1"; exon_number "1";
chr5	StringTie	exon	28114238	28114316	1000	-	.	gene_id "MSTRG.147339"; transcript_id "MSTRG.147339.1"; exon_number "2";
chr5	StringTie	exon	28119941	28120071	1000	-	.	gene_id "MSTRG.147339"; transcript_id "MSTRG.147339.1"; exon_number "3";
chr5	StringTie	exon	28120472	28120581	1000	-	.	gene_id "MSTRG.147339"; transcript_id "MSTRG.147339.1"; exon_number "4";
chr5	StringTie	transcript	28112157	28121575	1000	-	.	gene_id "MSTRG.147339"; transcript_id "MSTRG.147339.2";
chr5	StringTie	exon	28112157	28112366	1000	-	.	gene_id "MSTRG.147339"; transcript_id "MSTRG.147339.2"; exon_number "1";
chr5	StringTie	exon	28114238	28114316	1000	-	.	gene_id "MSTRG.147339"; transcript_id "MSTRG.147339.2"; exon_number "2";
chr5	StringTie	exon	28121400	28121575	1000	-	.	gene_id "MSTRG.147339"; transcript_id "MSTRG.147339.2"; exon_number "3";
chr5	StringTie	transcript	28112188	28120973	1000	-	.	gene_id "MSTRG.147339"; transcript_id "MSTRG.147339.3";
chr5	StringTie	exon	28112188	28112366	1000	-	.	gene_id "MSTRG.147339"; transcript_id "MSTRG.147339.3"; exon_number "1";
chr5	StringTie	exon	28114238	28114316	1000	-	.	gene_id "MSTRG.147339"; transcript_id "MSTRG.147339.3"; exon_number "2";
chr5	StringTie	exon	28120788	28120973	1000	-	.	gene_id "MSTRG.147339"; transcript_id "MSTRG.147339.3"; exon_number "3";
chr1	StringTie	transcript	204125928	204127591	1000	-	.	gene_id "MSTRG.14734"; transcript_id "MSTRG.14734.1";
chr1	StringTie	exon	204125928	204126140	1000	-	.	gene_id "MSTRG.14734"; transcript_id "MSTRG.14734.1"; exon_number "1";
chr1	StringTie	exon	204126324	204126417	1000	-	.	gene_id "MSTRG.14734"; transcript_id "MSTRG.14734.1"; exon_number "2";
chr1	StringTie	exon	204126776	204127029	1000	-	.	gene_id "MSTRG.14734"; transcript_id "MSTRG.14734.1"; exon_number "3";
chr1	StringTie	exon	204127368	204127591	1000	-	.	gene_id "MSTRG.14734"; transcript_id "MSTRG.14734.1"; exon_number "4";
chr1	StringTie	transcript	204125966	204127548	1000	-	.	gene_id "MSTRG.14734"; transcript_id "MSTRG.14734.2";
chr1	StringTie	exon	204125966	204126002	1000	-	.	gene_id "MSTRG.14734"; transcript_id "MSTRG.14734.2"; exon_number "1";
chr1	StringTie	exon	204126380	204126609	1000	-	.	gene_id "MSTRG.14734"; transcript_id "MSTRG.14734.2"; exon_number "2";
chr1	StringTie	exon	204127015	204127029	1000	-	.	gene_id "MSTRG.14734"; transcript_id "MSTRG.14734.2"; exon_number "3";
chr1	StringTie	exon	204127364	204127548	1000	-	.	gene_id "MSTRG.14734"; transcript_id "MSTRG.14734.2"; exon_number "4";
chr1	StringTie	transcript	204126269	204127588	1000	-	.	gene_id "MSTRG.14734"; transcript_id "MSTRG.14734.3";
chr1	StringTie	exon	204126269	204126419	1000	-	.	gene_id "MSTRG.14734"; transcript_id "MSTRG.14734.3"; exon_number "1";
chr1	StringTie	exon	204127024	204127090	1000	-	.	gene_id "MSTRG.14734"; transcript_id "MSTRG.14734.3"; exon_number "2";
chr1	StringTie	exon	204127412	204127588	1000	-	.	gene_id "MSTRG.14734"; transcript_id "MSTRG.14734.3"; exon_number "3";
chr1	StringTie	transcript	204126522	204127435	1000	-	.	gene_id "MSTRG.14734"; transcript_id "MSTRG.14734.4";
chr1	StringTie	exon	204126522	204126810	1000	-	.	gene_id "MSTRG.14734"; transcript_id "MSTRG.14734.4"; exon_number "1";
chr1	StringTie	exon	204126833	204127090	1000	-	.	gene_id "MSTRG.14734"; transcript_id "MSTRG.14734.4"; exon_number "2";
chr1	StringTie	exon	204127412	204127435	1000	-	.	gene_id "MSTRG.14734"; transcript_id "MSTRG.14734.4"; exon_number "3";
chr5	StringTie	transcript	28112256	28130918	1000	+	.	gene_id "MSTRG.147340"; transcript_id "MSTRG.147340.1";
chr5	StringTie	exon	28112256	28112390	1000	+	.	gene_id "MSTRG.147340"; transcript_id "MSTRG.147340.1"; exon_number "1";
chr5	StringTie	exon	28130745	28130918	1000	+	.	gene_id "MSTRG.147340"; transcript_id "MSTRG.147340.1"; exon_number "2";
chr5	StringTie	transcript	28141696	28141981	1000	.	.	gene_id "MSTRG.147341"; transcript_id "MSTRG.147341.1";
chr5	StringTie	exon	28141696	28141981	1000	.	.	gene_id "MSTRG.147341"; transcript_id "MSTRG.147341.1"; exon_number "1";
chr5	StringTie	transcript	28142292	28142558	1000	.	.	gene_id "MSTRG.147342"; transcript_id "MSTRG.147342.1";
chr5	StringTie	exon	28142292	28142558	1000	.	.	gene_id "MSTRG.147342"; transcript_id "MSTRG.147342.1"; exon_number "1";
chr5	StringTie	transcript	28143829	28144770	1000	.	.	gene_id "MSTRG.147343"; transcript_id "MSTRG.147343.1";
chr5	StringTie	exon	28143829	28144770	1000	.	.	gene_id "MSTRG.147343"; transcript_id "MSTRG.147343.1"; exon_number "1";
chr5	StringTie	transcript	28145266	28148120	1000	.	.	gene_id "MSTRG.147344"; transcript_id "MSTRG.147344.1";
chr5	StringTie	exon	28145266	28148120	1000	.	.	gene_id "MSTRG.147344"; transcript_id "MSTRG.147344.1"; exon_number "1";
chr5	StringTie	transcript	28152685	28157170	1000	-	.	gene_id "MSTRG.147345"; transcript_id "MSTRG.147345.1";
chr5	StringTie	exon	28152685	28154243	1000	-	.	gene_id "MSTRG.147345"; transcript_id "MSTRG.147345.1"; exon_number "1";
chr5	StringTie	exon	28156891	28157170	1000	-	.	gene_id "MSTRG.147345"; transcript_id "MSTRG.147345.1"; exon_number "2";
chr5	StringTie	transcript	28177141	28177543	1000	.	.	gene_id "MSTRG.147346"; transcript_id "MSTRG.147346.1";
chr5	StringTie	exon	28177141	28177543	1000	.	.	gene_id "MSTRG.147346"; transcript_id "MSTRG.147346.1"; exon_number "1";
chr5	StringTie	transcript	28178621	28179210	1000	.	.	gene_id "MSTRG.147347"; transcript_id "MSTRG.147347.1";
chr5	StringTie	exon	28178621	28179210	1000	.	.	gene_id "MSTRG.147347"; transcript_id "MSTRG.147347.1"; exon_number "1";
chr5	StringTie	transcript	28179906	28183732	1000	.	.	gene_id "MSTRG.147348"; transcript_id "MSTRG.147348.1";
chr5	StringTie	exon	28179906	28183732	1000	.	.	gene_id "MSTRG.147348"; transcript_id "MSTRG.147348.1"; exon_number "1";
chr5	StringTie	transcript	28187011	28188727	1000	.	.	gene_id "MSTRG.147349"; transcript_id "MSTRG.147349.1";
chr5	StringTie	exon	28187011	28188727	1000	.	.	gene_id "MSTRG.147349"; transcript_id "MSTRG.147349.1"; exon_number "1";
chr1	StringTie	transcript	204131956	204141262	1000	-	.	gene_id "MSTRG.14735"; transcript_id "ENST00000367197"; gene_name "ETNK2"; ref_gene_id "ENSG00000143845";
chr1	StringTie	exon	204131956	204132256	1000	-	.	gene_id "MSTRG.14735"; transcript_id "ENST00000367197"; exon_number "1"; gene_name "ETNK2"; ref_gene_id "ENSG00000143845";
chr1	StringTie	exon	204134515	204134588	1000	-	.	gene_id "MSTRG.14735"; transcript_id "ENST00000367197"; exon_number "2"; gene_name "ETNK2"; ref_gene_id "ENSG00000143845";
chr1	StringTie	exon	204137104	204137249	1000	-	.	gene_id "MSTRG.14735"; transcript_id "ENST00000367197"; exon_number "3"; gene_name "ETNK2"; ref_gene_id "ENSG00000143845";
chr1	StringTie	exon	204140035	204140118	1000	-	.	gene_id "MSTRG.14735"; transcript_id "ENST00000367197"; exon_number "4"; gene_name "ETNK2"; ref_gene_id "ENSG00000143845";
chr1	StringTie	exon	204141025	204141262	1000	-	.	gene_id "MSTRG.14735"; transcript_id "ENST00000367197"; exon_number "5"; gene_name "ETNK2"; ref_gene_id "ENSG00000143845";
chr1	StringTie	transcript	204131062	204151894	1000	-	.	gene_id "MSTRG.14735"; transcript_id "ENST00000367201"; gene_name "ETNK2"; ref_gene_id "ENSG00000143845";
chr1	StringTie	exon	204131062	204132256	1000	-	.	gene_id "MSTRG.14735"; transcript_id "ENST00000367201"; exon_number "1"; gene_name "ETNK2"; ref_gene_id "ENSG00000143845";
chr1	StringTie	exon	204134515	204134694	1000	-	.	gene_id "MSTRG.14735"; transcript_id "ENST00000367201"; exon_number "2"; gene_name "ETNK2"; ref_gene_id "ENSG00000143845";
chr1	StringTie	exon	204137104	204137249	1000	-	.	gene_id "MSTRG.14735"; transcript_id "ENST00000367201"; exon_number "3"; gene_name "ETNK2"; ref_gene_id "ENSG00000143845";
chr1	StringTie	exon	204140035	204140118	1000	-	.	gene_id "MSTRG.14735"; transcript_id "ENST00000367201"; exon_number "4"; gene_name "ETNK2"; ref_gene_id "ENSG00000143845";
chr1	StringTie	exon	204141315	204141457	1000	-	.	gene_id "MSTRG.14735"; transcript_id "ENST00000367201"; exon_number "5"; gene_name "ETNK2"; ref_gene_id "ENSG00000143845";
chr1	StringTie	exon	204146642	204146764	1000	-	.	gene_id "MSTRG.14735"; transcript_id "ENST00000367201"; exon_number "6"; gene_name "ETNK2"; ref_gene_id "ENSG00000143845";
chr1	StringTie	exon	204149703	204149962	1000	-	.	gene_id "MSTRG.14735"; transcript_id "ENST00000367201"; exon_number "7"; gene_name "ETNK2"; ref_gene_id "ENSG00000143845";
chr1	StringTie	exon	204151595	204151894	1000	-	.	gene_id "MSTRG.14735"; transcript_id "ENST00000367201"; exon_number "8"; gene_name "ETNK2"; ref_gene_id "ENSG00000143845";
chr1	StringTie	transcript	204131062	204152003	1000	-	.	gene_id "MSTRG.14735"; transcript_id "ENST00000367202"; gene_name "ETNK2"; ref_gene_id "ENSG00000143845";
chr1	StringTie	exon	204131062	204132256	1000	-	.	gene_id "MSTRG.14735"; transcript_id "ENST00000367202"; exon_number "1"; gene_name "ETNK2"; ref_gene_id "ENSG00000143845";
chr1	StringTie	exon	204134515	204134588	1000	-	.	gene_id "MSTRG.14735"; transcript_id "ENST00000367202"; exon_number "2"; gene_name "ETNK2"; ref_gene_id "ENSG00000143845";
chr1	StringTie	exon	204137104	204137249	1000	-	.	gene_id "MSTRG.14735"; transcript_id "ENST00000367202"; exon_number "3"; gene_name "ETNK2"; ref_gene_id "ENSG00000143845";
chr1	StringTie	exon	204140035	204140118	1000	-	.	gene_id "MSTRG.14735"; transcript_id "ENST00000367202"; exon_number "4"; gene_name "ETNK2"; ref_gene_id "ENSG00000143845";
chr1	StringTie	exon	204141315	204141457	1000	-	.	gene_id "MSTRG.14735"; transcript_id "ENST00000367202"; exon_number "5"; gene_name "ETNK2"; ref_gene_id "ENSG00000143845";
chr1	StringTie	exon	204146642	204146764	1000	-	.	gene_id "MSTRG.14735"; transcript_id "ENST00000367202"; exon_number "6"; gene_name "ETNK2"; ref_gene_id "ENSG00000143845";
chr1	StringTie	exon	204149703	204149962	1000	-	.	gene_id "MSTRG.14735"; transcript_id "ENST00000367202"; exon_number "7"; gene_name "ETNK2"; ref_gene_id "ENSG00000143845";
chr1	StringTie	exon	204151595	204152003	1000	-	.	gene_id "MSTRG.14735"; transcript_id "ENST00000367202"; exon_number "8"; gene_name "ETNK2"; ref_gene_id "ENSG00000143845";
chr1	StringTie	transcript	204131962	204141287	1000	-	.	gene_id "MSTRG.14735"; transcript_id "ENST00000422072"; gene_name "ETNK2"; ref_gene_id "ENSG00000143845";
chr1	StringTie	exon	204131962	204132256	1000	-	.	gene_id "MSTRG.14735"; transcript_id "ENST00000422072"; exon_number "1"; gene_name "ETNK2"; ref_gene_id "ENSG00000143845";
chr1	StringTie	exon	204134515	204134588	1000	-	.	gene_id "MSTRG.14735"; transcript_id "ENST00000422072"; exon_number "2"; gene_name "ETNK2"; ref_gene_id "ENSG00000143845";
chr1	StringTie	exon	204137104	204137249	1000	-	.	gene_id "MSTRG.14735"; transcript_id "ENST00000422072"; exon_number "3"; gene_name "ETNK2"; ref_gene_id "ENSG00000143845";
chr1	StringTie	exon	204140035	204140118	1000	-	.	gene_id "MSTRG.14735"; transcript_id "ENST00000422072"; exon_number "4"; gene_name "ETNK2"; ref_gene_id "ENSG00000143845";
chr1	StringTie	exon	204141216	204141287	1000	-	.	gene_id "MSTRG.14735"; transcript_id "ENST00000422072"; exon_number "5"; gene_name "ETNK2"; ref_gene_id "ENSG00000143845";
chr1	StringTie	transcript	204134548	204147575	1000	-	.	gene_id "MSTRG.14735"; transcript_id "ENST00000422699"; gene_name "ETNK2"; ref_gene_id "ENSG00000143845";
chr1	StringTie	exon	204134548	204134588	1000	-	.	gene_id "MSTRG.14735"; transcript_id "ENST00000422699"; exon_number "1"; gene_name "ETNK2"; ref_gene_id "ENSG00000143845";
chr1	StringTie	exon	204137104	204137249	1000	-	.	gene_id "MSTRG.14735"; transcript_id "ENST00000422699"; exon_number "2"; gene_name "ETNK2"; ref_gene_id "ENSG00000143845";
chr1	StringTie	exon	204140035	204140118	1000	-	.	gene_id "MSTRG.14735"; transcript_id "ENST00000422699"; exon_number "3"; gene_name "ETNK2"; ref_gene_id "ENSG00000143845";
chr1	StringTie	exon	204141315	204141457	1000	-	.	gene_id "MSTRG.14735"; transcript_id "ENST00000422699"; exon_number "4"; gene_name "ETNK2"; ref_gene_id "ENSG00000143845";
chr1	StringTie	exon	204146642	204146764	1000	-	.	gene_id "MSTRG.14735"; transcript_id "ENST00000422699"; exon_number "5"; gene_name "ETNK2"; ref_gene_id "ENSG00000143845";
chr1	StringTie	exon	204147460	204147575	1000	-	.	gene_id "MSTRG.14735"; transcript_id "ENST00000422699"; exon_number "6"; gene_name "ETNK2"; ref_gene_id "ENSG00000143845";
chr1	StringTie	transcript	204149873	204151428	1000	-	.	gene_id "MSTRG.14735"; transcript_id "ENST00000429525"; gene_name "ETNK2"; ref_gene_id "ENSG00000143845";
chr1	StringTie	exon	204149873	204149962	1000	-	.	gene_id "MSTRG.14735"; transcript_id "ENST00000429525"; exon_number "1"; gene_name "ETNK2"; ref_gene_id "ENSG00000143845";
chr1	StringTie	exon	204150500	204150539	1000	-	.	gene_id "MSTRG.14735"; transcript_id "ENST00000429525"; exon_number "2"; gene_name "ETNK2"; ref_gene_id "ENSG00000143845";
chr1	StringTie	exon	204151012	204151428	1000	-	.	gene_id "MSTRG.14735"; transcript_id "ENST00000429525"; exon_number "3"; gene_name "ETNK2"; ref_gene_id "ENSG00000143845";
chr1	StringTie	transcript	204137213	204149881	1000	-	.	gene_id "MSTRG.14735"; transcript_id "ENST00000444817"; gene_name "ETNK2"; ref_gene_id "ENSG00000143845";
chr1	StringTie	exon	204137213	204137249	1000	-	.	gene_id "MSTRG.14735"; transcript_id "ENST00000444817"; exon_number "1"; gene_name "ETNK2"; ref_gene_id "ENSG00000143845";
chr1	StringTie	exon	204140035	204140118	1000	-	.	gene_id "MSTRG.14735"; transcript_id "ENST00000444817"; exon_number "2"; gene_name "ETNK2"; ref_gene_id "ENSG00000143845";
chr1	StringTie	exon	204141315	204141457	1000	-	.	gene_id "MSTRG.14735"; transcript_id "ENST00000444817"; exon_number "3"; gene_name "ETNK2"; ref_gene_id "ENSG00000143845";
chr1	StringTie	exon	204149703	204149881	1000	-	.	gene_id "MSTRG.14735"; transcript_id "ENST00000444817"; exon_number "4"; gene_name "ETNK2"; ref_gene_id "ENSG00000143845";
chr1	StringTie	transcript	204137112	204146960	1000	-	.	gene_id "MSTRG.14735"; transcript_id "ENST00000452983"; gene_name "ETNK2"; ref_gene_id "ENSG00000143845";
chr1	StringTie	exon	204137112	204137249	1000	-	.	gene_id "MSTRG.14735"; transcript_id "ENST00000452983"; exon_number "1"; gene_name "ETNK2"; ref_gene_id "ENSG00000143845";
chr1	StringTie	exon	204140035	204140118	1000	-	.	gene_id "MSTRG.14735"; transcript_id "ENST00000452983"; exon_number "2"; gene_name "ETNK2"; ref_gene_id "ENSG00000143845";
chr1	StringTie	exon	204141315	204141457	1000	-	.	gene_id "MSTRG.14735"; transcript_id "ENST00000452983"; exon_number "3"; gene_name "ETNK2"; ref_gene_id "ENSG00000143845";
chr1	StringTie	exon	204146642	204146764	1000	-	.	gene_id "MSTRG.14735"; transcript_id "ENST00000452983"; exon_number "4"; gene_name "ETNK2"; ref_gene_id "ENSG00000143845";
chr1	StringTie	exon	204146872	204146960	1000	-	.	gene_id "MSTRG.14735"; transcript_id "ENST00000452983"; exon_number "5"; gene_name "ETNK2"; ref_gene_id "ENSG00000143845";
chr1	StringTie	transcript	204134515	204146990	1000	-	.	gene_id "MSTRG.14735"; transcript_id "ENST00000472340"; gene_name "ETNK2"; ref_gene_id "ENSG00000143845";
chr1	StringTie	exon	204134515	204134588	1000	-	.	gene_id "MSTRG.14735"; transcript_id "ENST00000472340"; exon_number "1"; gene_name "ETNK2"; ref_gene_id "ENSG00000143845";
chr1	StringTie	exon	204137104	204137249	1000	-	.	gene_id "MSTRG.14735"; transcript_id "ENST00000472340"; exon_number "2"; gene_name "ETNK2"; ref_gene_id "ENSG00000143845";
chr1	StringTie	exon	204140035	204140118	1000	-	.	gene_id "MSTRG.14735"; transcript_id "ENST00000472340"; exon_number "3"; gene_name "ETNK2"; ref_gene_id "ENSG00000143845";
chr1	StringTie	exon	204141315	204141457	1000	-	.	gene_id "MSTRG.14735"; transcript_id "ENST00000472340"; exon_number "4"; gene_name "ETNK2"; ref_gene_id "ENSG00000143845";
chr1	StringTie	exon	204146642	204146990	1000	-	.	gene_id "MSTRG.14735"; transcript_id "ENST00000472340"; exon_number "5"; gene_name "ETNK2"; ref_gene_id "ENSG00000143845";
chr1	StringTie	transcript	204140035	204142026	1000	-	.	gene_id "MSTRG.14735"; transcript_id "ENST00000477125"; gene_name "ETNK2"; ref_gene_id "ENSG00000143845";
chr1	StringTie	exon	204140035	204140118	1000	-	.	gene_id "MSTRG.14735"; transcript_id "ENST00000477125"; exon_number "1"; gene_name "ETNK2"; ref_gene_id "ENSG00000143845";
chr1	StringTie	exon	204141315	204142026	1000	-	.	gene_id "MSTRG.14735"; transcript_id "ENST00000477125"; exon_number "2"; gene_name "ETNK2"; ref_gene_id "ENSG00000143845";
chr1	StringTie	transcript	204134538	204138919	1000	-	.	gene_id "MSTRG.14735"; transcript_id "ENST00000492392"; gene_name "ETNK2"; ref_gene_id "ENSG00000143845";
chr1	StringTie	exon	204134538	204134694	1000	-	.	gene_id "MSTRG.14735"; transcript_id "ENST00000492392"; exon_number "1"; gene_name "ETNK2"; ref_gene_id "ENSG00000143845";
chr1	StringTie	exon	204137104	204137249	1000	-	.	gene_id "MSTRG.14735"; transcript_id "ENST00000492392"; exon_number "2"; gene_name "ETNK2"; ref_gene_id "ENSG00000143845";
chr1	StringTie	exon	204138619	204138919	1000	-	.	gene_id "MSTRG.14735"; transcript_id "ENST00000492392"; exon_number "3"; gene_name "ETNK2"; ref_gene_id "ENSG00000143845";
chr1	StringTie	transcript	204127741	204152245	1000	-	.	gene_id "MSTRG.14735"; transcript_id "MSTRG.14735.1";
chr1	StringTie	exon	204127741	204132256	1000	-	.	gene_id "MSTRG.14735"; transcript_id "MSTRG.14735.1"; exon_number "1";
chr1	StringTie	exon	204134515	204134588	1000	-	.	gene_id "MSTRG.14735"; transcript_id "MSTRG.14735.1"; exon_number "2";
chr1	StringTie	exon	204137104	204137249	1000	-	.	gene_id "MSTRG.14735"; transcript_id "MSTRG.14735.1"; exon_number "3";
chr1	StringTie	exon	204140035	204140118	1000	-	.	gene_id "MSTRG.14735"; transcript_id "MSTRG.14735.1"; exon_number "4";
chr1	StringTie	exon	204141315	204141457	1000	-	.	gene_id "MSTRG.14735"; transcript_id "MSTRG.14735.1"; exon_number "5";
chr1	StringTie	exon	204149703	204149962	1000	-	.	gene_id "MSTRG.14735"; transcript_id "MSTRG.14735.1"; exon_number "6";
chr1	StringTie	exon	204151595	204152245	1000	-	.	gene_id "MSTRG.14735"; transcript_id "MSTRG.14735.1"; exon_number "7";
chr1	StringTie	transcript	204130987	204152013	1000	-	.	gene_id "MSTRG.14735"; transcript_id "MSTRG.14735.10";
chr1	StringTie	exon	204130987	204132256	1000	-	.	gene_id "MSTRG.14735"; transcript_id "MSTRG.14735.10"; exon_number "1";
chr1	StringTie	exon	204134515	204134588	1000	-	.	gene_id "MSTRG.14735"; transcript_id "MSTRG.14735.10"; exon_number "2";
chr1	StringTie	exon	204137104	204137249	1000	-	.	gene_id "MSTRG.14735"; transcript_id "MSTRG.14735.10"; exon_number "3";
chr1	StringTie	exon	204140035	204140118	1000	-	.	gene_id "MSTRG.14735"; transcript_id "MSTRG.14735.10"; exon_number "4";
chr1	StringTie	exon	204141315	204141457	1000	-	.	gene_id "MSTRG.14735"; transcript_id "MSTRG.14735.10"; exon_number "5";
chr1	StringTie	exon	204146642	204146764	1000	-	.	gene_id "MSTRG.14735"; transcript_id "MSTRG.14735.10"; exon_number "6";
chr1	StringTie	exon	204149703	204149962	1000	-	.	gene_id "MSTRG.14735"; transcript_id "MSTRG.14735.10"; exon_number "7";
chr1	StringTie	exon	204150500	204152013	1000	-	.	gene_id "MSTRG.14735"; transcript_id "MSTRG.14735.10"; exon_number "8";
chr1	StringTie	transcript	204130989	204151428	1000	-	.	gene_id "MSTRG.14735"; transcript_id "MSTRG.14735.11";
chr1	StringTie	exon	204130989	204132256	1000	-	.	gene_id "MSTRG.14735"; transcript_id "MSTRG.14735.11"; exon_number "1";
chr1	StringTie	exon	204134515	204134588	1000	-	.	gene_id "MSTRG.14735"; transcript_id "MSTRG.14735.11"; exon_number "2";
chr1	StringTie	exon	204137104	204137249	1000	-	.	gene_id "MSTRG.14735"; transcript_id "MSTRG.14735.11"; exon_number "3";
chr1	StringTie	exon	204140035	204140118	1000	-	.	gene_id "MSTRG.14735"; transcript_id "MSTRG.14735.11"; exon_number "4";
chr1	StringTie	exon	204141315	204141457	1000	-	.	gene_id "MSTRG.14735"; transcript_id "MSTRG.14735.11"; exon_number "5";
chr1	StringTie	exon	204149703	204149962	1000	-	.	gene_id "MSTRG.14735"; transcript_id "MSTRG.14735.11"; exon_number "6";
chr1	StringTie	exon	204150500	204150539	1000	-	.	gene_id "MSTRG.14735"; transcript_id "MSTRG.14735.11"; exon_number "7";
chr1	StringTie	exon	204151012	204151428	1000	-	.	gene_id "MSTRG.14735"; transcript_id "MSTRG.14735.11"; exon_number "8";
chr1	StringTie	transcript	204130995	204147514	1000	-	.	gene_id "MSTRG.14735"; transcript_id "MSTRG.14735.12";
chr1	StringTie	exon	204130995	204132256	1000	-	.	gene_id "MSTRG.14735"; transcript_id "MSTRG.14735.12"; exon_number "1";
chr1	StringTie	exon	204134515	204134588	1000	-	.	gene_id "MSTRG.14735"; transcript_id "MSTRG.14735.12"; exon_number "2";
chr1	StringTie	exon	204137104	204137249	1000	-	.	gene_id "MSTRG.14735"; transcript_id "MSTRG.14735.12"; exon_number "3";
chr1	StringTie	exon	204140035	204140118	1000	-	.	gene_id "MSTRG.14735"; transcript_id "MSTRG.14735.12"; exon_number "4";
chr1	StringTie	exon	204141315	204141457	1000	-	.	gene_id "MSTRG.14735"; transcript_id "MSTRG.14735.12"; exon_number "5";
chr1	StringTie	exon	204146642	204146764	1000	-	.	gene_id "MSTRG.14735"; transcript_id "MSTRG.14735.12"; exon_number "6";
chr1	StringTie	exon	204146966	204147514	1000	-	.	gene_id "MSTRG.14735"; transcript_id "MSTRG.14735.12"; exon_number "7";
chr1	StringTie	transcript	204130996	204147193	1000	-	.	gene_id "MSTRG.14735"; transcript_id "MSTRG.14735.13";
chr1	StringTie	exon	204130996	204132256	1000	-	.	gene_id "MSTRG.14735"; transcript_id "MSTRG.14735.13"; exon_number "1";
chr1	StringTie	exon	204134515	204134588	1000	-	.	gene_id "MSTRG.14735"; transcript_id "MSTRG.14735.13"; exon_number "2";
chr1	StringTie	exon	204137104	204137249	1000	-	.	gene_id "MSTRG.14735"; transcript_id "MSTRG.14735.13"; exon_number "3";
chr1	StringTie	exon	204140035	204140118	1000	-	.	gene_id "MSTRG.14735"; transcript_id "MSTRG.14735.13"; exon_number "4";
chr1	StringTie	exon	204141315	204141446	1000	-	.	gene_id "MSTRG.14735"; transcript_id "MSTRG.14735.13"; exon_number "5";
chr1	StringTie	exon	204146642	204146764	1000	-	.	gene_id "MSTRG.14735"; transcript_id "MSTRG.14735.13"; exon_number "6";
chr1	StringTie	exon	204146872	204147193	1000	-	.	gene_id "MSTRG.14735"; transcript_id "MSTRG.14735.13"; exon_number "7";
chr1	StringTie	transcript	204130998	204152174	1000	-	.	gene_id "MSTRG.14735"; transcript_id "MSTRG.14735.14";
chr1	StringTie	exon	204130998	204132256	1000	-	.	gene_id "MSTRG.14735"; transcript_id "MSTRG.14735.14"; exon_number "1";
chr1	StringTie	exon	204134515	204134588	1000	-	.	gene_id "MSTRG.14735"; transcript_id "MSTRG.14735.14"; exon_number "2";
chr1	StringTie	exon	204137104	204137202	1000	-	.	gene_id "MSTRG.14735"; transcript_id "MSTRG.14735.14"; exon_number "3";
chr1	StringTie	exon	204146642	204146764	1000	-	.	gene_id "MSTRG.14735"; transcript_id "MSTRG.14735.14"; exon_number "4";
chr1	StringTie	exon	204151595	204152174	1000	-	.	gene_id "MSTRG.14735"; transcript_id "MSTRG.14735.14"; exon_number "5";
chr1	StringTie	transcript	204130999	204152025	1000	-	.	gene_id "MSTRG.14735"; transcript_id "MSTRG.14735.15";
chr1	StringTie	exon	204130999	204132256	1000	-	.	gene_id "MSTRG.14735"; transcript_id "MSTRG.14735.15"; exon_number "1";
chr1	StringTie	exon	204134515	204134588	1000	-	.	gene_id "MSTRG.14735"; transcript_id "MSTRG.14735.15"; exon_number "2";
chr1	StringTie	exon	204137104	204137249	1000	-	.	gene_id "MSTRG.14735"; transcript_id "MSTRG.14735.15"; exon_number "3";
chr1	StringTie	exon	204140035	204140118	1000	-	.	gene_id "MSTRG.14735"; transcript_id "MSTRG.14735.15"; exon_number "4";
chr1	StringTie	exon	204141315	204141384	1000	-	.	gene_id "MSTRG.14735"; transcript_id "MSTRG.14735.15"; exon_number "5";
chr1	StringTie	exon	204146642	204146764	1000	-	.	gene_id "MSTRG.14735"; transcript_id "MSTRG.14735.15"; exon_number "6";
chr1	StringTie	exon	204149703	204149962	1000	-	.	gene_id "MSTRG.14735"; transcript_id "MSTRG.14735.15"; exon_number "7";
chr1	StringTie	exon	204151595	204152025	1000	-	.	gene_id "MSTRG.14735"; transcript_id "MSTRG.14735.15"; exon_number "8";
chr1	StringTie	transcript	204131053	204152028	1000	-	.	gene_id "MSTRG.14735"; transcript_id "MSTRG.14735.16";
chr1	StringTie	exon	204131053	204132256	1000	-	.	gene_id "MSTRG.14735"; transcript_id "MSTRG.14735.16"; exon_number "1";
chr1	StringTie	exon	204134515	204134588	1000	-	.	gene_id "MSTRG.14735"; transcript_id "MSTRG.14735.16"; exon_number "2";
chr1	StringTie	exon	204137104	204137249	1000	-	.	gene_id "MSTRG.14735"; transcript_id "MSTRG.14735.16"; exon_number "3";
chr1	StringTie	exon	204140035	204140118	1000	-	.	gene_id "MSTRG.14735"; transcript_id "MSTRG.14735.16"; exon_number "4";
chr1	StringTie	exon	204141315	204141446	1000	-	.	gene_id "MSTRG.14735"; transcript_id "MSTRG.14735.16"; exon_number "5";
chr1	StringTie	exon	204146642	204146764	1000	-	.	gene_id "MSTRG.14735"; transcript_id "MSTRG.14735.16"; exon_number "6";
chr1	StringTie	exon	204149703	204149962	1000	-	.	gene_id "MSTRG.14735"; transcript_id "MSTRG.14735.16"; exon_number "7";
chr1	StringTie	exon	204151595	204152028	1000	-	.	gene_id "MSTRG.14735"; transcript_id "MSTRG.14735.16"; exon_number "8";
chr1	StringTie	transcript	204131061	204152163	1000	-	.	gene_id "MSTRG.14735"; transcript_id "MSTRG.14735.17";
chr1	StringTie	exon	204131061	204132256	1000	-	.	gene_id "MSTRG.14735"; transcript_id "MSTRG.14735.17"; exon_number "1";
chr1	StringTie	exon	204134515	204134588	1000	-	.	gene_id "MSTRG.14735"; transcript_id "MSTRG.14735.17"; exon_number "2";
chr1	StringTie	exon	204137104	204137249	1000	-	.	gene_id "MSTRG.14735"; transcript_id "MSTRG.14735.17"; exon_number "3";
chr1	StringTie	exon	204140035	204140118	1000	-	.	gene_id "MSTRG.14735"; transcript_id "MSTRG.14735.17"; exon_number "4";
chr1	StringTie	exon	204141315	204141457	1000	-	.	gene_id "MSTRG.14735"; transcript_id "MSTRG.14735.17"; exon_number "5";
chr1	StringTie	exon	204151595	204152163	1000	-	.	gene_id "MSTRG.14735"; transcript_id "MSTRG.14735.17"; exon_number "6";
chr1	StringTie	transcript	204131061	204141971	1000	-	.	gene_id "MSTRG.14735"; transcript_id "MSTRG.14735.18";
chr1	StringTie	exon	204131061	204132256	1000	-	.	gene_id "MSTRG.14735"; transcript_id "MSTRG.14735.18"; exon_number "1";
chr1	StringTie	exon	204134515	204134588	1000	-	.	gene_id "MSTRG.14735"; transcript_id "MSTRG.14735.18"; exon_number "2";
chr1	StringTie	exon	204137104	204137249	1000	-	.	gene_id "MSTRG.14735"; transcript_id "MSTRG.14735.18"; exon_number "3";
chr1	StringTie	exon	204140035	204140118	1000	-	.	gene_id "MSTRG.14735"; transcript_id "MSTRG.14735.18"; exon_number "4";
chr1	StringTie	exon	204141315	204141457	1000	-	.	gene_id "MSTRG.14735"; transcript_id "MSTRG.14735.18"; exon_number "5";
chr1	StringTie	exon	204141874	204141971	1000	-	.	gene_id "MSTRG.14735"; transcript_id "MSTRG.14735.18"; exon_number "6";
chr1	StringTie	transcript	204131061	204142596	1000	-	.	gene_id "MSTRG.14735"; transcript_id "MSTRG.14735.19";
chr1	StringTie	exon	204131061	204132256	1000	-	.	gene_id "MSTRG.14735"; transcript_id "MSTRG.14735.19"; exon_number "1";
chr1	StringTie	exon	204134515	204134588	1000	-	.	gene_id "MSTRG.14735"; transcript_id "MSTRG.14735.19"; exon_number "2";
chr1	StringTie	exon	204137104	204137249	1000	-	.	gene_id "MSTRG.14735"; transcript_id "MSTRG.14735.19"; exon_number "3";
chr1	StringTie	exon	204140035	204140118	1000	-	.	gene_id "MSTRG.14735"; transcript_id "MSTRG.14735.19"; exon_number "4";
chr1	StringTie	exon	204141315	204141457	1000	-	.	gene_id "MSTRG.14735"; transcript_id "MSTRG.14735.19"; exon_number "5";
chr1	StringTie	exon	204142309	204142596	1000	-	.	gene_id "MSTRG.14735"; transcript_id "MSTRG.14735.19"; exon_number "6";
chr1	StringTie	transcript	204127742	204153343	1000	-	.	gene_id "MSTRG.14735"; transcript_id "MSTRG.14735.2";
chr1	StringTie	exon	204127742	204127977	1000	-	.	gene_id "MSTRG.14735"; transcript_id "MSTRG.14735.2"; exon_number "1";
chr1	StringTie	exon	204130030	204132256	1000	-	.	gene_id "MSTRG.14735"; transcript_id "MSTRG.14735.2"; exon_number "2";
chr1	StringTie	exon	204134515	204134588	1000	-	.	gene_id "MSTRG.14735"; transcript_id "MSTRG.14735.2"; exon_number "3";
chr1	StringTie	exon	204137104	204137249	1000	-	.	gene_id "MSTRG.14735"; transcript_id "MSTRG.14735.2"; exon_number "4";
chr1	StringTie	exon	204140035	204140118	1000	-	.	gene_id "MSTRG.14735"; transcript_id "MSTRG.14735.2"; exon_number "5";
chr1	StringTie	exon	204141315	204141457	1000	-	.	gene_id "MSTRG.14735"; transcript_id "MSTRG.14735.2"; exon_number "6";
chr1	StringTie	exon	204146642	204146764	1000	-	.	gene_id "MSTRG.14735"; transcript_id "MSTRG.14735.2"; exon_number "7";
chr1	StringTie	exon	204149703	204149962	1000	-	.	gene_id "MSTRG.14735"; transcript_id "MSTRG.14735.2"; exon_number "8";
chr1	StringTie	exon	204151595	204151825	1000	-	.	gene_id "MSTRG.14735"; transcript_id "MSTRG.14735.2"; exon_number "9";
chr1	StringTie	exon	204152154	204153343	1000	-	.	gene_id "MSTRG.14735"; transcript_id "MSTRG.14735.2"; exon_number "10";
chr1	StringTie	transcript	204131061	204147042	1000	-	.	gene_id "MSTRG.14735"; transcript_id "MSTRG.14735.20";
chr1	StringTie	exon	204131061	204132256	1000	-	.	gene_id "MSTRG.14735"; transcript_id "MSTRG.14735.20"; exon_number "1";
chr1	StringTie	exon	204134515	204134694	1000	-	.	gene_id "MSTRG.14735"; transcript_id "MSTRG.14735.20"; exon_number "2";
chr1	StringTie	exon	204137104	204137249	1000	-	.	gene_id "MSTRG.14735"; transcript_id "MSTRG.14735.20"; exon_number "3";
chr1	StringTie	exon	204140035	204140118	1000	-	.	gene_id "MSTRG.14735"; transcript_id "MSTRG.14735.20"; exon_number "4";
chr1	StringTie	exon	204141315	204141457	1000	-	.	gene_id "MSTRG.14735"; transcript_id "MSTRG.14735.20"; exon_number "5";
chr1	StringTie	exon	204146642	204146764	1000	-	.	gene_id "MSTRG.14735"; transcript_id "MSTRG.14735.20"; exon_number "6";
chr1	StringTie	exon	204146966	204147042	1000	-	.	gene_id "MSTRG.14735"; transcript_id "MSTRG.14735.20"; exon_number "7";
chr1	StringTie	transcript	204131061	204152027	1000	-	.	gene_id "MSTRG.14735"; transcript_id "MSTRG.14735.21";
chr1	StringTie	exon	204131061	204132256	1000	-	.	gene_id "MSTRG.14735"; transcript_id "MSTRG.14735.21"; exon_number "1";
chr1	StringTie	exon	204134515	204134588	1000	-	.	gene_id "MSTRG.14735"; transcript_id "MSTRG.14735.21"; exon_number "2";
chr1	StringTie	exon	204137104	204137249	1000	-	.	gene_id "MSTRG.14735"; transcript_id "MSTRG.14735.21"; exon_number "3";
chr1	StringTie	exon	204140035	204140118	1000	-	.	gene_id "MSTRG.14735"; transcript_id "MSTRG.14735.21"; exon_number "4";
chr1	StringTie	exon	204141315	204141446	1000	-	.	gene_id "MSTRG.14735"; transcript_id "MSTRG.14735.21"; exon_number "5";
chr1	StringTie	exon	204149703	204149962	1000	-	.	gene_id "MSTRG.14735"; transcript_id "MSTRG.14735.21"; exon_number "6";
chr1	StringTie	exon	204151595	204152027	1000	-	.	gene_id "MSTRG.14735"; transcript_id "MSTRG.14735.21"; exon_number "7";
chr1	StringTie	transcript	204131061	204151753	1000	-	.	gene_id "MSTRG.14735"; transcript_id "MSTRG.14735.22";
chr1	StringTie	exon	204131061	204132256	1000	-	.	gene_id "MSTRG.14735"; transcript_id "MSTRG.14735.22"; exon_number "1";
chr1	StringTie	exon	204134515	204134694	1000	-	.	gene_id "MSTRG.14735"; transcript_id "MSTRG.14735.22"; exon_number "2";
chr1	StringTie	exon	204137104	204137249	1000	-	.	gene_id "MSTRG.14735"; transcript_id "MSTRG.14735.22"; exon_number "3";
chr1	StringTie	exon	204140035	204140118	1000	-	.	gene_id "MSTRG.14735"; transcript_id "MSTRG.14735.22"; exon_number "4";
chr1	StringTie	exon	204141315	204141457	1000	-	.	gene_id "MSTRG.14735"; transcript_id "MSTRG.14735.22"; exon_number "5";
chr1	StringTie	exon	204149703	204149962	1000	-	.	gene_id "MSTRG.14735"; transcript_id "MSTRG.14735.22"; exon_number "6";
chr1	StringTie	exon	204151595	204151753	1000	-	.	gene_id "MSTRG.14735"; transcript_id "MSTRG.14735.22"; exon_number "7";
chr1	StringTie	transcript	204131062	204146960	1000	-	.	gene_id "MSTRG.14735"; transcript_id "MSTRG.14735.23";
chr1	StringTie	exon	204131062	204132256	1000	-	.	gene_id "MSTRG.14735"; transcript_id "MSTRG.14735.23"; exon_number "1";
chr1	StringTie	exon	204137104	204137249	1000	-	.	gene_id "MSTRG.14735"; transcript_id "MSTRG.14735.23"; exon_number "2";
chr1	StringTie	exon	204140035	204140118	1000	-	.	gene_id "MSTRG.14735"; transcript_id "MSTRG.14735.23"; exon_number "3";
chr1	StringTie	exon	204141315	204141457	1000	-	.	gene_id "MSTRG.14735"; transcript_id "MSTRG.14735.23"; exon_number "4";
chr1	StringTie	exon	204146642	204146764	1000	-	.	gene_id "MSTRG.14735"; transcript_id "MSTRG.14735.23"; exon_number "5";
chr1	StringTie	exon	204146872	204146960	1000	-	.	gene_id "MSTRG.14735"; transcript_id "MSTRG.14735.23"; exon_number "6";
chr1	StringTie	transcript	204131062	204141262	1000	-	.	gene_id "MSTRG.14735"; transcript_id "MSTRG.14735.24";
chr1	StringTie	exon	204131062	204131428	1000	-	.	gene_id "MSTRG.14735"; transcript_id "MSTRG.14735.24"; exon_number "1";
chr1	StringTie	exon	204131500	204132256	1000	-	.	gene_id "MSTRG.14735"; transcript_id "MSTRG.14735.24"; exon_number "2";
chr1	StringTie	exon	204134515	204134588	1000	-	.	gene_id "MSTRG.14735"; transcript_id "MSTRG.14735.24"; exon_number "3";
chr1	StringTie	exon	204137104	204137249	1000	-	.	gene_id "MSTRG.14735"; transcript_id "MSTRG.14735.24"; exon_number "4";
chr1	StringTie	exon	204140035	204140118	1000	-	.	gene_id "MSTRG.14735"; transcript_id "MSTRG.14735.24"; exon_number "5";
chr1	StringTie	exon	204141025	204141262	1000	-	.	gene_id "MSTRG.14735"; transcript_id "MSTRG.14735.24"; exon_number "6";
chr1	StringTie	transcript	204131062	204152015	1000	-	.	gene_id "MSTRG.14735"; transcript_id "MSTRG.14735.25";
chr1	StringTie	exon	204131062	204132256	1000	-	.	gene_id "MSTRG.14735"; transcript_id "MSTRG.14735.25"; exon_number "1";
chr1	StringTie	exon	204134515	204134588	1000	-	.	gene_id "MSTRG.14735"; transcript_id "MSTRG.14735.25"; exon_number "2";
chr1	StringTie	exon	204140035	204140118	1000	-	.	gene_id "MSTRG.14735"; transcript_id "MSTRG.14735.25"; exon_number "3";
chr1	StringTie	exon	204141315	204141457	1000	-	.	gene_id "MSTRG.14735"; transcript_id "MSTRG.14735.25"; exon_number "4";
chr1	StringTie	exon	204146642	204146764	1000	-	.	gene_id "MSTRG.14735"; transcript_id "MSTRG.14735.25"; exon_number "5";
chr1	StringTie	exon	204149703	204149962	1000	-	.	gene_id "MSTRG.14735"; transcript_id "MSTRG.14735.25"; exon_number "6";
chr1	StringTie	exon	204151595	204152015	1000	-	.	gene_id "MSTRG.14735"; transcript_id "MSTRG.14735.25"; exon_number "7";
chr1	StringTie	transcript	204131062	204151428	1000	-	.	gene_id "MSTRG.14735"; transcript_id "MSTRG.14735.26";
chr1	StringTie	exon	204131062	204132256	1000	-	.	gene_id "MSTRG.14735"; transcript_id "MSTRG.14735.26"; exon_number "1";
chr1	StringTie	exon	204134515	204134694	1000	-	.	gene_id "MSTRG.14735"; transcript_id "MSTRG.14735.26"; exon_number "2";
chr1	StringTie	exon	204137104	204137249	1000	-	.	gene_id "MSTRG.14735"; transcript_id "MSTRG.14735.26"; exon_number "3";
chr1	StringTie	exon	204140035	204140118	1000	-	.	gene_id "MSTRG.14735"; transcript_id "MSTRG.14735.26"; exon_number "4";
chr1	StringTie	exon	204141315	204141457	1000	-	.	gene_id "MSTRG.14735"; transcript_id "MSTRG.14735.26"; exon_number "5";
chr1	StringTie	exon	204149703	204149962	1000	-	.	gene_id "MSTRG.14735"; transcript_id "MSTRG.14735.26"; exon_number "6";
chr1	StringTie	exon	204150500	204150539	1000	-	.	gene_id "MSTRG.14735"; transcript_id "MSTRG.14735.26"; exon_number "7";
chr1	StringTie	exon	204151012	204151428	1000	-	.	gene_id "MSTRG.14735"; transcript_id "MSTRG.14735.26"; exon_number "8";
chr1	StringTie	transcript	204131062	204152030	1000	-	.	gene_id "MSTRG.14735"; transcript_id "MSTRG.14735.27";
chr1	StringTie	exon	204131062	204132256	1000	-	.	gene_id "MSTRG.14735"; transcript_id "MSTRG.14735.27"; exon_number "1";
chr1	StringTie	exon	204134515	204134588	1000	-	.	gene_id "MSTRG.14735"; transcript_id "MSTRG.14735.27"; exon_number "2";
chr1	StringTie	exon	204137104	204137175	1000	-	.	gene_id "MSTRG.14735"; transcript_id "MSTRG.14735.27"; exon_number "3";
chr1	StringTie	exon	204140035	204140118	1000	-	.	gene_id "MSTRG.14735"; transcript_id "MSTRG.14735.27"; exon_number "4";
chr1	StringTie	exon	204141315	204141457	1000	-	.	gene_id "MSTRG.14735"; transcript_id "MSTRG.14735.27"; exon_number "5";
chr1	StringTie	exon	204146642	204146764	1000	-	.	gene_id "MSTRG.14735"; transcript_id "MSTRG.14735.27"; exon_number "6";
chr1	StringTie	exon	204149703	204149935	1000	-	.	gene_id "MSTRG.14735"; transcript_id "MSTRG.14735.27"; exon_number "7";
chr1	StringTie	exon	204151595	204152030	1000	-	.	gene_id "MSTRG.14735"; transcript_id "MSTRG.14735.27"; exon_number "8";
chr1	StringTie	transcript	204129869	204152259	1000	-	.	gene_id "MSTRG.14735"; transcript_id "MSTRG.14735.3";
chr1	StringTie	exon	204129869	204132256	1000	-	.	gene_id "MSTRG.14735"; transcript_id "MSTRG.14735.3"; exon_number "1";
chr1	StringTie	exon	204134515	204134588	1000	-	.	gene_id "MSTRG.14735"; transcript_id "MSTRG.14735.3"; exon_number "2";
chr1	StringTie	exon	204137104	204137249	1000	-	.	gene_id "MSTRG.14735"; transcript_id "MSTRG.14735.3"; exon_number "3";
chr1	StringTie	exon	204140035	204140118	1000	-	.	gene_id "MSTRG.14735"; transcript_id "MSTRG.14735.3"; exon_number "4";
chr1	StringTie	exon	204141315	204141457	1000	-	.	gene_id "MSTRG.14735"; transcript_id "MSTRG.14735.3"; exon_number "5";
chr1	StringTie	exon	204146642	204146764	1000	-	.	gene_id "MSTRG.14735"; transcript_id "MSTRG.14735.3"; exon_number "6";
chr1	StringTie	exon	204151595	204152259	1000	-	.	gene_id "MSTRG.14735"; transcript_id "MSTRG.14735.3"; exon_number "7";
chr1	StringTie	transcript	204130515	204150695	1000	-	.	gene_id "MSTRG.14735"; transcript_id "MSTRG.14735.4";
chr1	StringTie	exon	204130515	204132256	1000	-	.	gene_id "MSTRG.14735"; transcript_id "MSTRG.14735.4"; exon_number "1";
chr1	StringTie	exon	204134515	204134588	1000	-	.	gene_id "MSTRG.14735"; transcript_id "MSTRG.14735.4"; exon_number "2";
chr1	StringTie	exon	204137104	204137249	1000	-	.	gene_id "MSTRG.14735"; transcript_id "MSTRG.14735.4"; exon_number "3";
chr1	StringTie	exon	204140035	204140118	1000	-	.	gene_id "MSTRG.14735"; transcript_id "MSTRG.14735.4"; exon_number "4";
chr1	StringTie	exon	204141315	204141457	1000	-	.	gene_id "MSTRG.14735"; transcript_id "MSTRG.14735.4"; exon_number "5";
chr1	StringTie	exon	204146642	204146764	1000	-	.	gene_id "MSTRG.14735"; transcript_id "MSTRG.14735.4"; exon_number "6";
chr1	StringTie	exon	204149703	204149962	1000	-	.	gene_id "MSTRG.14735"; transcript_id "MSTRG.14735.4"; exon_number "7";
chr1	StringTie	exon	204150287	204150695	1000	-	.	gene_id "MSTRG.14735"; transcript_id "MSTRG.14735.4"; exon_number "8";
chr1	StringTie	transcript	204130923	204152027	1000	-	.	gene_id "MSTRG.14735"; transcript_id "MSTRG.14735.5";
chr1	StringTie	exon	204130923	204132256	1000	-	.	gene_id "MSTRG.14735"; transcript_id "MSTRG.14735.5"; exon_number "1";
chr1	StringTie	exon	204134515	204134588	1000	-	.	gene_id "MSTRG.14735"; transcript_id "MSTRG.14735.5"; exon_number "2";
chr1	StringTie	exon	204137104	204137249	1000	-	.	gene_id "MSTRG.14735"; transcript_id "MSTRG.14735.5"; exon_number "3";
chr1	StringTie	exon	204140035	204140118	1000	-	.	gene_id "MSTRG.14735"; transcript_id "MSTRG.14735.5"; exon_number "4";
chr1	StringTie	exon	204141315	204141457	1000	-	.	gene_id "MSTRG.14735"; transcript_id "MSTRG.14735.5"; exon_number "5";
chr1	StringTie	exon	204146642	204146764	1000	-	.	gene_id "MSTRG.14735"; transcript_id "MSTRG.14735.5"; exon_number "6";
chr1	StringTie	exon	204146872	204147641	1000	-	.	gene_id "MSTRG.14735"; transcript_id "MSTRG.14735.5"; exon_number "7";
chr1	StringTie	exon	204149703	204149962	1000	-	.	gene_id "MSTRG.14735"; transcript_id "MSTRG.14735.5"; exon_number "8";
chr1	StringTie	exon	204151595	204152027	1000	-	.	gene_id "MSTRG.14735"; transcript_id "MSTRG.14735.5"; exon_number "9";
chr1	StringTie	transcript	204130927	204143356	1000	-	.	gene_id "MSTRG.14735"; transcript_id "MSTRG.14735.6";
chr1	StringTie	exon	204130927	204132256	1000	-	.	gene_id "MSTRG.14735"; transcript_id "MSTRG.14735.6"; exon_number "1";
chr1	StringTie	exon	204134515	204134588	1000	-	.	gene_id "MSTRG.14735"; transcript_id "MSTRG.14735.6"; exon_number "2";
chr1	StringTie	exon	204137104	204137249	1000	-	.	gene_id "MSTRG.14735"; transcript_id "MSTRG.14735.6"; exon_number "3";
chr1	StringTie	exon	204140035	204140118	1000	-	.	gene_id "MSTRG.14735"; transcript_id "MSTRG.14735.6"; exon_number "4";
chr1	StringTie	exon	204141315	204141457	1000	-	.	gene_id "MSTRG.14735"; transcript_id "MSTRG.14735.6"; exon_number "5";
chr1	StringTie	exon	204142935	204143356	1000	-	.	gene_id "MSTRG.14735"; transcript_id "MSTRG.14735.6"; exon_number "6";
chr1	StringTie	transcript	204130939	204150407	1000	-	.	gene_id "MSTRG.14735"; transcript_id "MSTRG.14735.7";
chr1	StringTie	exon	204130939	204132256	1000	-	.	gene_id "MSTRG.14735"; transcript_id "MSTRG.14735.7"; exon_number "1";
chr1	StringTie	exon	204134515	204134588	1000	-	.	gene_id "MSTRG.14735"; transcript_id "MSTRG.14735.7"; exon_number "2";
chr1	StringTie	exon	204137104	204137249	1000	-	.	gene_id "MSTRG.14735"; transcript_id "MSTRG.14735.7"; exon_number "3";
chr1	StringTie	exon	204140035	204140118	1000	-	.	gene_id "MSTRG.14735"; transcript_id "MSTRG.14735.7"; exon_number "4";
chr1	StringTie	exon	204141315	204141457	1000	-	.	gene_id "MSTRG.14735"; transcript_id "MSTRG.14735.7"; exon_number "5";
chr1	StringTie	exon	204149703	204149962	1000	-	.	gene_id "MSTRG.14735"; transcript_id "MSTRG.14735.7"; exon_number "6";
chr1	StringTie	exon	204150287	204150407	1000	-	.	gene_id "MSTRG.14735"; transcript_id "MSTRG.14735.7"; exon_number "7";
chr1	StringTie	transcript	204130950	204152176	1000	-	.	gene_id "MSTRG.14735"; transcript_id "MSTRG.14735.8";
chr1	StringTie	exon	204130950	204132256	1000	-	.	gene_id "MSTRG.14735"; transcript_id "MSTRG.14735.8"; exon_number "1";
chr1	StringTie	exon	204134515	204134588	1000	-	.	gene_id "MSTRG.14735"; transcript_id "MSTRG.14735.8"; exon_number "2";
chr1	StringTie	exon	204137104	204137249	1000	-	.	gene_id "MSTRG.14735"; transcript_id "MSTRG.14735.8"; exon_number "3";
chr1	StringTie	exon	204140035	204140118	1000	-	.	gene_id "MSTRG.14735"; transcript_id "MSTRG.14735.8"; exon_number "4";
chr1	StringTie	exon	204141315	204141457	1000	-	.	gene_id "MSTRG.14735"; transcript_id "MSTRG.14735.8"; exon_number "5";
chr1	StringTie	exon	204146642	204146764	1000	-	.	gene_id "MSTRG.14735"; transcript_id "MSTRG.14735.8"; exon_number "6";
chr1	StringTie	exon	204149840	204149962	1000	-	.	gene_id "MSTRG.14735"; transcript_id "MSTRG.14735.8"; exon_number "7";
chr1	StringTie	exon	204151595	204152176	1000	-	.	gene_id "MSTRG.14735"; transcript_id "MSTRG.14735.8"; exon_number "8";
chr1	StringTie	transcript	204130980	204143782	1000	-	.	gene_id "MSTRG.14735"; transcript_id "MSTRG.14735.9";
chr1	StringTie	exon	204130980	204132256	1000	-	.	gene_id "MSTRG.14735"; transcript_id "MSTRG.14735.9"; exon_number "1";
chr1	StringTie	exon	204134515	204134588	1000	-	.	gene_id "MSTRG.14735"; transcript_id "MSTRG.14735.9"; exon_number "2";
chr1	StringTie	exon	204137104	204137249	1000	-	.	gene_id "MSTRG.14735"; transcript_id "MSTRG.14735.9"; exon_number "3";
chr1	StringTie	exon	204140035	204140118	1000	-	.	gene_id "MSTRG.14735"; transcript_id "MSTRG.14735.9"; exon_number "4";
chr1	StringTie	exon	204141315	204141457	1000	-	.	gene_id "MSTRG.14735"; transcript_id "MSTRG.14735.9"; exon_number "5";
chr1	StringTie	exon	204143495	204143782	1000	-	.	gene_id "MSTRG.14735"; transcript_id "MSTRG.14735.9"; exon_number "6";
chr5	StringTie	transcript	28189202	28190644	1000	.	.	gene_id "MSTRG.147350"; transcript_id "MSTRG.147350.1";
chr5	StringTie	exon	28189202	28190644	1000	.	.	gene_id "MSTRG.147350"; transcript_id "MSTRG.147350.1"; exon_number "1";
chr5	StringTie	transcript	28191875	28192577	1000	.	.	gene_id "MSTRG.147351"; transcript_id "MSTRG.147351.1";
chr5	StringTie	exon	28191875	28192577	1000	.	.	gene_id "MSTRG.147351"; transcript_id "MSTRG.147351.1"; exon_number "1";
chr5	StringTie	transcript	28194199	28195140	1000	.	.	gene_id "MSTRG.147352"; transcript_id "MSTRG.147352.1";
chr5	StringTie	exon	28194199	28195140	1000	.	.	gene_id "MSTRG.147352"; transcript_id "MSTRG.147352.1"; exon_number "1";
chr5	StringTie	transcript	28197211	28197496	1000	.	.	gene_id "MSTRG.147353"; transcript_id "MSTRG.147353.1";
chr5	StringTie	exon	28197211	28197496	1000	.	.	gene_id "MSTRG.147353"; transcript_id "MSTRG.147353.1"; exon_number "1";
chr5	StringTie	transcript	28200348	28216796	1000	+	.	gene_id "MSTRG.147354"; transcript_id "MSTRG.147354.1";
chr5	StringTie	exon	28200348	28201339	1000	+	.	gene_id "MSTRG.147354"; transcript_id "MSTRG.147354.1"; exon_number "1";
chr5	StringTie	exon	28202017	28203594	1000	+	.	gene_id "MSTRG.147354"; transcript_id "MSTRG.147354.1"; exon_number "2";
chr5	StringTie	exon	28209865	28209945	1000	+	.	gene_id "MSTRG.147354"; transcript_id "MSTRG.147354.1"; exon_number "3";
chr5	StringTie	exon	28210567	28211970	1000	+	.	gene_id "MSTRG.147354"; transcript_id "MSTRG.147354.1"; exon_number "4";
chr5	StringTie	exon	28212025	28216796	1000	+	.	gene_id "MSTRG.147354"; transcript_id "MSTRG.147354.1"; exon_number "5";
chr5	StringTie	transcript	28200348	28216796	1000	+	.	gene_id "MSTRG.147354"; transcript_id "MSTRG.147354.2";
chr5	StringTie	exon	28200348	28201339	1000	+	.	gene_id "MSTRG.147354"; transcript_id "MSTRG.147354.2"; exon_number "1";
chr5	StringTie	exon	28202017	28216796	1000	+	.	gene_id "MSTRG.147354"; transcript_id "MSTRG.147354.2"; exon_number "2";
chr5	StringTie	transcript	28213359	28214559	1000	-	.	gene_id "MSTRG.147355"; transcript_id "ENST00000510368"; gene_name "RP11-560A7.1"; ref_gene_id "ENSG00000250079";
chr5	StringTie	exon	28213359	28214559	1000	-	.	gene_id "MSTRG.147355"; transcript_id "ENST00000510368"; exon_number "1"; gene_name "RP11-560A7.1"; ref_gene_id "ENSG00000250079";
chr5	StringTie	transcript	28224137	28231433	1000	.	.	gene_id "MSTRG.147356"; transcript_id "MSTRG.147356.1";
chr5	StringTie	exon	28224137	28231433	1000	.	.	gene_id "MSTRG.147356"; transcript_id "MSTRG.147356.1"; exon_number "1";
chr5	StringTie	transcript	28232835	28235247	1000	.	.	gene_id "MSTRG.147357"; transcript_id "MSTRG.147357.1";
chr5	StringTie	exon	28232835	28235247	1000	.	.	gene_id "MSTRG.147357"; transcript_id "MSTRG.147357.1"; exon_number "1";
chr5	StringTie	transcript	28239660	28240655	1000	.	.	gene_id "MSTRG.147358"; transcript_id "MSTRG.147358.1";
chr5	StringTie	exon	28239660	28240655	1000	.	.	gene_id "MSTRG.147358"; transcript_id "MSTRG.147358.1"; exon_number "1";
chr5	StringTie	transcript	28251237	28252366	1000	.	.	gene_id "MSTRG.147359"; transcript_id "MSTRG.147359.1";
chr5	StringTie	exon	28251237	28252366	1000	.	.	gene_id "MSTRG.147359"; transcript_id "MSTRG.147359.1"; exon_number "1";
chr1	StringTie	transcript	204149710	204149960	1000	+	.	gene_id "MSTRG.14736"; transcript_id "MSTRG.14736.1";
chr1	StringTie	exon	204149710	204149783	1000	+	.	gene_id "MSTRG.14736"; transcript_id "MSTRG.14736.1"; exon_number "1";
chr1	StringTie	exon	204149832	204149960	1000	+	.	gene_id "MSTRG.14736"; transcript_id "MSTRG.14736.1"; exon_number "2";
chr5	StringTie	transcript	28260695	28280679	1000	+	.	gene_id "MSTRG.147360"; transcript_id "MSTRG.147360.1";
chr5	StringTie	exon	28260695	28260953	1000	+	.	gene_id "MSTRG.147360"; transcript_id "MSTRG.147360.1"; exon_number "1";
chr5	StringTie	exon	28262552	28262673	1000	+	.	gene_id "MSTRG.147360"; transcript_id "MSTRG.147360.1"; exon_number "2";
chr5	StringTie	exon	28276034	28276186	1000	+	.	gene_id "MSTRG.147360"; transcript_id "MSTRG.147360.1"; exon_number "3";
chr5	StringTie	exon	28277376	28277468	1000	+	.	gene_id "MSTRG.147360"; transcript_id "MSTRG.147360.1"; exon_number "4";
chr5	StringTie	exon	28280128	28280679	1000	+	.	gene_id "MSTRG.147360"; transcript_id "MSTRG.147360.1"; exon_number "5";
chr5	StringTie	transcript	28260695	28293630	1000	+	.	gene_id "MSTRG.147360"; transcript_id "MSTRG.147360.2";
chr5	StringTie	exon	28260695	28260953	1000	+	.	gene_id "MSTRG.147360"; transcript_id "MSTRG.147360.2"; exon_number "1";
chr5	StringTie	exon	28261954	28262075	1000	+	.	gene_id "MSTRG.147360"; transcript_id "MSTRG.147360.2"; exon_number "2";
chr5	StringTie	exon	28277376	28277468	1000	+	.	gene_id "MSTRG.147360"; transcript_id "MSTRG.147360.2"; exon_number "3";
chr5	StringTie	exon	28280770	28280858	1000	+	.	gene_id "MSTRG.147360"; transcript_id "MSTRG.147360.2"; exon_number "4";
chr5	StringTie	exon	28286656	28286742	1000	+	.	gene_id "MSTRG.147360"; transcript_id "MSTRG.147360.2"; exon_number "5";
chr5	StringTie	exon	28287756	28287878	1000	+	.	gene_id "MSTRG.147360"; transcript_id "MSTRG.147360.2"; exon_number "6";
chr5	StringTie	exon	28288918	28293630	1000	+	.	gene_id "MSTRG.147360"; transcript_id "MSTRG.147360.2"; exon_number "7";
chr5	StringTie	transcript	28260695	28280646	1000	+	.	gene_id "MSTRG.147360"; transcript_id "MSTRG.147360.3";
chr5	StringTie	exon	28260695	28260953	1000	+	.	gene_id "MSTRG.147360"; transcript_id "MSTRG.147360.3"; exon_number "1";
chr5	StringTie	exon	28262552	28262673	1000	+	.	gene_id "MSTRG.147360"; transcript_id "MSTRG.147360.3"; exon_number "2";
chr5	StringTie	exon	28277376	28277468	1000	+	.	gene_id "MSTRG.147360"; transcript_id "MSTRG.147360.3"; exon_number "3";
chr5	StringTie	exon	28280128	28280646	1000	+	.	gene_id "MSTRG.147360"; transcript_id "MSTRG.147360.3"; exon_number "4";
chr5	StringTie	transcript	28261933	28280580	1000	+	.	gene_id "MSTRG.147360"; transcript_id "MSTRG.147360.4";
chr5	StringTie	exon	28261933	28262075	1000	+	.	gene_id "MSTRG.147360"; transcript_id "MSTRG.147360.4"; exon_number "1";
chr5	StringTie	exon	28277376	28277468	1000	+	.	gene_id "MSTRG.147360"; transcript_id "MSTRG.147360.4"; exon_number "2";
chr5	StringTie	exon	28280128	28280580	1000	+	.	gene_id "MSTRG.147360"; transcript_id "MSTRG.147360.4"; exon_number "3";
chr5	StringTie	transcript	28277027	28280584	1000	+	.	gene_id "MSTRG.147360"; transcript_id "MSTRG.147360.5";
chr5	StringTie	exon	28277027	28277468	1000	+	.	gene_id "MSTRG.147360"; transcript_id "MSTRG.147360.5"; exon_number "1";
chr5	StringTie	exon	28280132	28280584	1000	+	.	gene_id "MSTRG.147360"; transcript_id "MSTRG.147360.5"; exon_number "2";
chr5	StringTie	transcript	28280797	28293891	1000	+	.	gene_id "MSTRG.147360"; transcript_id "MSTRG.147360.6";
chr5	StringTie	exon	28280797	28280858	1000	+	.	gene_id "MSTRG.147360"; transcript_id "MSTRG.147360.6"; exon_number "1";
chr5	StringTie	exon	28286656	28286742	1000	+	.	gene_id "MSTRG.147360"; transcript_id "MSTRG.147360.6"; exon_number "2";
chr5	StringTie	exon	28293806	28293891	1000	+	.	gene_id "MSTRG.147360"; transcript_id "MSTRG.147360.6"; exon_number "3";
chr5	StringTie	transcript	28280797	28294061	1000	+	.	gene_id "MSTRG.147360"; transcript_id "MSTRG.147360.7";
chr5	StringTie	exon	28280797	28280858	1000	+	.	gene_id "MSTRG.147360"; transcript_id "MSTRG.147360.7"; exon_number "1";
chr5	StringTie	exon	28286656	28286742	1000	+	.	gene_id "MSTRG.147360"; transcript_id "MSTRG.147360.7"; exon_number "2";
chr5	StringTie	exon	28293968	28294061	1000	+	.	gene_id "MSTRG.147360"; transcript_id "MSTRG.147360.7"; exon_number "3";
chr5	StringTie	transcript	28286389	28287665	1000	-	.	gene_id "MSTRG.147361"; transcript_id "ENST00000512849"; gene_name "CTD-2061E9.1"; ref_gene_id "ENSG00000249785";
chr5	StringTie	exon	28286389	28286886	1000	-	.	gene_id "MSTRG.147361"; transcript_id "ENST00000512849"; exon_number "1"; gene_name "CTD-2061E9.1"; ref_gene_id "ENSG00000249785";
chr5	StringTie	exon	28287641	28287665	1000	-	.	gene_id "MSTRG.147361"; transcript_id "ENST00000512849"; exon_number "2"; gene_name "CTD-2061E9.1"; ref_gene_id "ENSG00000249785";
chr5	StringTie	transcript	28285906	28287665	1000	-	.	gene_id "MSTRG.147361"; transcript_id "MSTRG.147361.1";
chr5	StringTie	exon	28285906	28286349	1000	-	.	gene_id "MSTRG.147361"; transcript_id "MSTRG.147361.1"; exon_number "1";
chr5	StringTie	exon	28286676	28286886	1000	-	.	gene_id "MSTRG.147361"; transcript_id "MSTRG.147361.1"; exon_number "2";
chr5	StringTie	exon	28287641	28287665	1000	-	.	gene_id "MSTRG.147361"; transcript_id "MSTRG.147361.1"; exon_number "3";
chr5	StringTie	transcript	28299569	28304217	1000	+	.	gene_id "MSTRG.147362"; transcript_id "MSTRG.147362.1";
chr5	StringTie	exon	28299569	28304217	1000	+	.	gene_id "MSTRG.147362"; transcript_id "MSTRG.147362.1"; exon_number "1";
chr5	StringTie	transcript	28305653	28307635	1000	.	.	gene_id "MSTRG.147363"; transcript_id "MSTRG.147363.1";
chr5	StringTie	exon	28305653	28307635	1000	.	.	gene_id "MSTRG.147363"; transcript_id "MSTRG.147363.1"; exon_number "1";
chr5	StringTie	transcript	28310769	28312136	1000	.	.	gene_id "MSTRG.147364"; transcript_id "MSTRG.147364.1";
chr5	StringTie	exon	28310769	28312136	1000	.	.	gene_id "MSTRG.147364"; transcript_id "MSTRG.147364.1"; exon_number "1";
chr5	StringTie	transcript	28313819	28315895	1000	-	.	gene_id "MSTRG.147365"; transcript_id "MSTRG.147365.1";
chr5	StringTie	exon	28313819	28315895	1000	-	.	gene_id "MSTRG.147365"; transcript_id "MSTRG.147365.1"; exon_number "1";
chr5	StringTie	transcript	28320582	28379322	1000	+	.	gene_id "MSTRG.147366"; transcript_id "MSTRG.147366.1";
chr5	StringTie	exon	28320582	28320701	1000	+	.	gene_id "MSTRG.147366"; transcript_id "MSTRG.147366.1"; exon_number "1";
chr5	StringTie	exon	28345220	28345347	1000	+	.	gene_id "MSTRG.147366"; transcript_id "MSTRG.147366.1"; exon_number "2";
chr5	StringTie	exon	28361217	28361281	1000	+	.	gene_id "MSTRG.147366"; transcript_id "MSTRG.147366.1"; exon_number "3";
chr5	StringTie	exon	28369483	28369552	1000	+	.	gene_id "MSTRG.147366"; transcript_id "MSTRG.147366.1"; exon_number "4";
chr5	StringTie	exon	28371149	28379322	1000	+	.	gene_id "MSTRG.147366"; transcript_id "MSTRG.147366.1"; exon_number "5";
chr5	StringTie	transcript	28320582	28369569	1000	+	.	gene_id "MSTRG.147366"; transcript_id "MSTRG.147366.2";
chr5	StringTie	exon	28320582	28320701	1000	+	.	gene_id "MSTRG.147366"; transcript_id "MSTRG.147366.2"; exon_number "1";
chr5	StringTie	exon	28345220	28345347	1000	+	.	gene_id "MSTRG.147366"; transcript_id "MSTRG.147366.2"; exon_number "2";
chr5	StringTie	exon	28361217	28361281	1000	+	.	gene_id "MSTRG.147366"; transcript_id "MSTRG.147366.2"; exon_number "3";
chr5	StringTie	exon	28363703	28369569	1000	+	.	gene_id "MSTRG.147366"; transcript_id "MSTRG.147366.2"; exon_number "4";
chr5	StringTie	transcript	28320582	28374352	1000	+	.	gene_id "MSTRG.147366"; transcript_id "MSTRG.147366.3";
chr5	StringTie	exon	28320582	28320701	1000	+	.	gene_id "MSTRG.147366"; transcript_id "MSTRG.147366.3"; exon_number "1";
chr5	StringTie	exon	28345220	28345347	1000	+	.	gene_id "MSTRG.147366"; transcript_id "MSTRG.147366.3"; exon_number "2";
chr5	StringTie	exon	28369483	28369552	1000	+	.	gene_id "MSTRG.147366"; transcript_id "MSTRG.147366.3"; exon_number "3";
chr5	StringTie	exon	28371149	28374352	1000	+	.	gene_id "MSTRG.147366"; transcript_id "MSTRG.147366.3"; exon_number "4";
chr5	StringTie	transcript	28320582	28368477	1000	+	.	gene_id "MSTRG.147366"; transcript_id "MSTRG.147366.4";
chr5	StringTie	exon	28320582	28320701	1000	+	.	gene_id "MSTRG.147366"; transcript_id "MSTRG.147366.4"; exon_number "1";
chr5	StringTie	exon	28345220	28345347	1000	+	.	gene_id "MSTRG.147366"; transcript_id "MSTRG.147366.4"; exon_number "2";
chr5	StringTie	exon	28363703	28368477	1000	+	.	gene_id "MSTRG.147366"; transcript_id "MSTRG.147366.4"; exon_number "3";
chr5	StringTie	transcript	28345675	28351189	1000	.	.	gene_id "MSTRG.147367"; transcript_id "MSTRG.147367.1";
chr5	StringTie	exon	28345675	28351189	1000	.	.	gene_id "MSTRG.147367"; transcript_id "MSTRG.147367.1"; exon_number "1";
chr5	StringTie	transcript	28389556	28390029	1000	-	.	gene_id "MSTRG.147368"; transcript_id "MSTRG.147368.1";
chr5	StringTie	exon	28389556	28390029	1000	-	.	gene_id "MSTRG.147368"; transcript_id "MSTRG.147368.1"; exon_number "1";
chr5	StringTie	transcript	28391741	28410001	1000	+	.	gene_id "MSTRG.147369"; transcript_id "MSTRG.147369.1";
chr5	StringTie	exon	28391741	28392950	1000	+	.	gene_id "MSTRG.147369"; transcript_id "MSTRG.147369.1"; exon_number "1";
chr5	StringTie	exon	28403037	28403137	1000	+	.	gene_id "MSTRG.147369"; transcript_id "MSTRG.147369.1"; exon_number "2";
chr5	StringTie	exon	28409871	28410001	1000	+	.	gene_id "MSTRG.147369"; transcript_id "MSTRG.147369.1"; exon_number "3";
chr1	StringTie	transcript	201982624	202006147	1000	+	.	gene_id "MSTRG.14737"; transcript_id "ENST00000295640"; gene_name "RNPEP"; ref_gene_id "ENSG00000176393";
chr1	StringTie	exon	201982624	201983113	1000	+	.	gene_id "MSTRG.14737"; transcript_id "ENST00000295640"; exon_number "1"; gene_name "RNPEP"; ref_gene_id "ENSG00000176393";
chr1	StringTie	exon	201988904	201989044	1000	+	.	gene_id "MSTRG.14737"; transcript_id "ENST00000295640"; exon_number "2"; gene_name "RNPEP"; ref_gene_id "ENSG00000176393";
chr1	StringTie	exon	201989383	201989531	1000	+	.	gene_id "MSTRG.14737"; transcript_id "ENST00000295640"; exon_number "3"; gene_name "RNPEP"; ref_gene_id "ENSG00000176393";
chr1	StringTie	exon	201996147	201996263	1000	+	.	gene_id "MSTRG.14737"; transcript_id "ENST00000295640"; exon_number "4"; gene_name "RNPEP"; ref_gene_id "ENSG00000176393";
chr1	StringTie	exon	201997319	201997554	1000	+	.	gene_id "MSTRG.14737"; transcript_id "ENST00000295640"; exon_number "5"; gene_name "RNPEP"; ref_gene_id "ENSG00000176393";
chr1	StringTie	exon	201999902	202000015	1000	+	.	gene_id "MSTRG.14737"; transcript_id "ENST00000295640"; exon_number "6"; gene_name "RNPEP"; ref_gene_id "ENSG00000176393";
chr1	StringTie	exon	202001376	202001488	1000	+	.	gene_id "MSTRG.14737"; transcript_id "ENST00000295640"; exon_number "7"; gene_name "RNPEP"; ref_gene_id "ENSG00000176393";
chr1	StringTie	exon	202001659	202001767	1000	+	.	gene_id "MSTRG.14737"; transcript_id "ENST00000295640"; exon_number "8"; gene_name "RNPEP"; ref_gene_id "ENSG00000176393";
chr1	StringTie	exon	202003237	202003461	1000	+	.	gene_id "MSTRG.14737"; transcript_id "ENST00000295640"; exon_number "9"; gene_name "RNPEP"; ref_gene_id "ENSG00000176393";
chr1	StringTie	exon	202004354	202004496	1000	+	.	gene_id "MSTRG.14737"; transcript_id "ENST00000295640"; exon_number "10"; gene_name "RNPEP"; ref_gene_id "ENSG00000176393";
chr1	StringTie	exon	202005558	202006147	1000	+	.	gene_id "MSTRG.14737"; transcript_id "ENST00000295640"; exon_number "11"; gene_name "RNPEP"; ref_gene_id "ENSG00000176393";
chr1	StringTie	transcript	202007945	202016009	1000	+	.	gene_id "MSTRG.14737"; transcript_id "ENST00000359651"; gene_name "ELF3"; ref_gene_id "ENSG00000163435";
chr1	StringTie	exon	202007945	202011299	1000	+	.	gene_id "MSTRG.14737"; transcript_id "ENST00000359651"; exon_number "1"; gene_name "ELF3"; ref_gene_id "ENSG00000163435";
chr1	StringTie	exon	202011957	202012178	1000	+	.	gene_id "MSTRG.14737"; transcript_id "ENST00000359651"; exon_number "2"; gene_name "ELF3"; ref_gene_id "ENSG00000163435";
chr1	StringTie	exon	202012344	202012436	1000	+	.	gene_id "MSTRG.14737"; transcript_id "ENST00000359651"; exon_number "3"; gene_name "ELF3"; ref_gene_id "ENSG00000163435";
chr1	StringTie	exon	202012640	202012759	1000	+	.	gene_id "MSTRG.14737"; transcript_id "ENST00000359651"; exon_number "4"; gene_name "ELF3"; ref_gene_id "ENSG00000163435";
chr1	StringTie	exon	202012947	202013036	1000	+	.	gene_id "MSTRG.14737"; transcript_id "ENST00000359651"; exon_number "5"; gene_name "ELF3"; ref_gene_id "ENSG00000163435";
chr1	StringTie	exon	202013182	202013298	1000	+	.	gene_id "MSTRG.14737"; transcript_id "ENST00000359651"; exon_number "6"; gene_name "ELF3"; ref_gene_id "ENSG00000163435";
chr1	StringTie	exon	202013829	202014024	1000	+	.	gene_id "MSTRG.14737"; transcript_id "ENST00000359651"; exon_number "7"; gene_name "ELF3"; ref_gene_id "ENSG00000163435";
chr1	StringTie	exon	202015209	202016009	1000	+	.	gene_id "MSTRG.14737"; transcript_id "ENST00000359651"; exon_number "8"; gene_name "ELF3"; ref_gene_id "ENSG00000163435";
chr1	StringTie	transcript	202010587	202016009	1000	+	.	gene_id "MSTRG.14737"; transcript_id "ENST00000367283"; gene_name "ELF3"; ref_gene_id "ENSG00000163435";
chr1	StringTie	exon	202010587	202010820	1000	+	.	gene_id "MSTRG.14737"; transcript_id "ENST00000367283"; exon_number "1"; gene_name "ELF3"; ref_gene_id "ENSG00000163435";
chr1	StringTie	exon	202011129	202011299	1000	+	.	gene_id "MSTRG.14737"; transcript_id "ENST00000367283"; exon_number "2"; gene_name "ELF3"; ref_gene_id "ENSG00000163435";
chr1	StringTie	exon	202011957	202012178	1000	+	.	gene_id "MSTRG.14737"; transcript_id "ENST00000367283"; exon_number "3"; gene_name "ELF3"; ref_gene_id "ENSG00000163435";
chr1	StringTie	exon	202012344	202012436	1000	+	.	gene_id "MSTRG.14737"; transcript_id "ENST00000367283"; exon_number "4"; gene_name "ELF3"; ref_gene_id "ENSG00000163435";
chr1	StringTie	exon	202012640	202012759	1000	+	.	gene_id "MSTRG.14737"; transcript_id "ENST00000367283"; exon_number "5"; gene_name "ELF3"; ref_gene_id "ENSG00000163435";
chr1	StringTie	exon	202012947	202013036	1000	+	.	gene_id "MSTRG.14737"; transcript_id "ENST00000367283"; exon_number "6"; gene_name "ELF3"; ref_gene_id "ENSG00000163435";
chr1	StringTie	exon	202013182	202013298	1000	+	.	gene_id "MSTRG.14737"; transcript_id "ENST00000367283"; exon_number "7"; gene_name "ELF3"; ref_gene_id "ENSG00000163435";
chr1	StringTie	exon	202013829	202014024	1000	+	.	gene_id "MSTRG.14737"; transcript_id "ENST00000367283"; exon_number "8"; gene_name "ELF3"; ref_gene_id "ENSG00000163435";
chr1	StringTie	exon	202015209	202016009	1000	+	.	gene_id "MSTRG.14737"; transcript_id "ENST00000367283"; exon_number "9"; gene_name "ELF3"; ref_gene_id "ENSG00000163435";
chr1	StringTie	transcript	202010517	202017188	1000	+	.	gene_id "MSTRG.14737"; transcript_id "ENST00000367284"; gene_name "ELF3"; ref_gene_id "ENSG00000163435";
chr1	StringTie	exon	202010517	202010706	1000	+	.	gene_id "MSTRG.14737"; transcript_id "ENST00000367284"; exon_number "1"; gene_name "ELF3"; ref_gene_id "ENSG00000163435";
chr1	StringTie	exon	202011129	202011299	1000	+	.	gene_id "MSTRG.14737"; transcript_id "ENST00000367284"; exon_number "2"; gene_name "ELF3"; ref_gene_id "ENSG00000163435";
chr1	StringTie	exon	202011957	202012178	1000	+	.	gene_id "MSTRG.14737"; transcript_id "ENST00000367284"; exon_number "3"; gene_name "ELF3"; ref_gene_id "ENSG00000163435";
chr1	StringTie	exon	202012344	202012436	1000	+	.	gene_id "MSTRG.14737"; transcript_id "ENST00000367284"; exon_number "4"; gene_name "ELF3"; ref_gene_id "ENSG00000163435";
chr1	StringTie	exon	202012640	202012759	1000	+	.	gene_id "MSTRG.14737"; transcript_id "ENST00000367284"; exon_number "5"; gene_name "ELF3"; ref_gene_id "ENSG00000163435";
chr1	StringTie	exon	202012947	202013036	1000	+	.	gene_id "MSTRG.14737"; transcript_id "ENST00000367284"; exon_number "6"; gene_name "ELF3"; ref_gene_id "ENSG00000163435";
chr1	StringTie	exon	202013182	202013298	1000	+	.	gene_id "MSTRG.14737"; transcript_id "ENST00000367284"; exon_number "7"; gene_name "ELF3"; ref_gene_id "ENSG00000163435";
chr1	StringTie	exon	202013829	202014024	1000	+	.	gene_id "MSTRG.14737"; transcript_id "ENST00000367284"; exon_number "8"; gene_name "ELF3"; ref_gene_id "ENSG00000163435";
chr1	StringTie	exon	202015209	202017188	1000	+	.	gene_id "MSTRG.14737"; transcript_id "ENST00000367284"; exon_number "9"; gene_name "ELF3"; ref_gene_id "ENSG00000163435";
chr1	StringTie	transcript	201982652	202006147	1000	+	.	gene_id "MSTRG.14737"; transcript_id "ENST00000367286"; gene_name "RNPEP"; ref_gene_id "ENSG00000176393";
chr1	StringTie	exon	201982652	201983113	1000	+	.	gene_id "MSTRG.14737"; transcript_id "ENST00000367286"; exon_number "1"; gene_name "RNPEP"; ref_gene_id "ENSG00000176393";
chr1	StringTie	exon	201988904	201989044	1000	+	.	gene_id "MSTRG.14737"; transcript_id "ENST00000367286"; exon_number "2"; gene_name "RNPEP"; ref_gene_id "ENSG00000176393";
chr1	StringTie	exon	201989383	201989531	1000	+	.	gene_id "MSTRG.14737"; transcript_id "ENST00000367286"; exon_number "3"; gene_name "RNPEP"; ref_gene_id "ENSG00000176393";
chr1	StringTie	exon	201997319	201997554	1000	+	.	gene_id "MSTRG.14737"; transcript_id "ENST00000367286"; exon_number "4"; gene_name "RNPEP"; ref_gene_id "ENSG00000176393";
chr1	StringTie	exon	201999902	202000015	1000	+	.	gene_id "MSTRG.14737"; transcript_id "ENST00000367286"; exon_number "5"; gene_name "RNPEP"; ref_gene_id "ENSG00000176393";
chr1	StringTie	exon	202001376	202001488	1000	+	.	gene_id "MSTRG.14737"; transcript_id "ENST00000367286"; exon_number "6"; gene_name "RNPEP"; ref_gene_id "ENSG00000176393";
chr1	StringTie	exon	202001659	202001767	1000	+	.	gene_id "MSTRG.14737"; transcript_id "ENST00000367286"; exon_number "7"; gene_name "RNPEP"; ref_gene_id "ENSG00000176393";
chr1	StringTie	exon	202003237	202003461	1000	+	.	gene_id "MSTRG.14737"; transcript_id "ENST00000367286"; exon_number "8"; gene_name "RNPEP"; ref_gene_id "ENSG00000176393";
chr1	StringTie	exon	202004354	202004496	1000	+	.	gene_id "MSTRG.14737"; transcript_id "ENST00000367286"; exon_number "9"; gene_name "RNPEP"; ref_gene_id "ENSG00000176393";
chr1	StringTie	exon	202005558	202006147	1000	+	.	gene_id "MSTRG.14737"; transcript_id "ENST00000367286"; exon_number "10"; gene_name "RNPEP"; ref_gene_id "ENSG00000176393";
chr1	StringTie	transcript	201955491	201970661	1000	+	.	gene_id "MSTRG.14737"; transcript_id "ENST00000367287"; gene_name "TIMM17A"; ref_gene_id "ENSG00000134375";
chr1	StringTie	exon	201955491	201955552	1000	+	.	gene_id "MSTRG.14737"; transcript_id "ENST00000367287"; exon_number "1"; gene_name "TIMM17A"; ref_gene_id "ENSG00000134375";
chr1	StringTie	exon	201957281	201957380	1000	+	.	gene_id "MSTRG.14737"; transcript_id "ENST00000367287"; exon_number "2"; gene_name "TIMM17A"; ref_gene_id "ENSG00000134375";
chr1	StringTie	exon	201957511	201957574	1000	+	.	gene_id "MSTRG.14737"; transcript_id "ENST00000367287"; exon_number "3"; gene_name "TIMM17A"; ref_gene_id "ENSG00000134375";
chr1	StringTie	exon	201963616	201963744	1000	+	.	gene_id "MSTRG.14737"; transcript_id "ENST00000367287"; exon_number "4"; gene_name "TIMM17A"; ref_gene_id "ENSG00000134375";
chr1	StringTie	exon	201965433	201965543	1000	+	.	gene_id "MSTRG.14737"; transcript_id "ENST00000367287"; exon_number "5"; gene_name "TIMM17A"; ref_gene_id "ENSG00000134375";
chr1	StringTie	exon	201969469	201970661	1000	+	.	gene_id "MSTRG.14737"; transcript_id "ENST00000367287"; exon_number "6"; gene_name "TIMM17A"; ref_gene_id "ENSG00000134375";
chr1	StringTie	transcript	201978461	201978595	1000	+	.	gene_id "MSTRG.14737"; transcript_id "ENST00000383910"; gene_name "SNORA70"; ref_gene_id "ENSG00000206637";
chr1	StringTie	exon	201978461	201978595	1000	+	.	gene_id "MSTRG.14737"; transcript_id "ENST00000383910"; exon_number "1"; gene_name "SNORA70"; ref_gene_id "ENSG00000206637";
chr1	StringTie	transcript	201978642	201978949	1000	+	.	gene_id "MSTRG.14737"; transcript_id "ENST00000412093"; gene_name "RP11-465N4.2"; ref_gene_id "ENSG00000238003";
chr1	StringTie	exon	201978642	201978949	1000	+	.	gene_id "MSTRG.14737"; transcript_id "ENST00000412093"; exon_number "1"; gene_name "RP11-465N4.2"; ref_gene_id "ENSG00000238003";
chr1	StringTie	transcript	202010644	202013197	1000	+	.	gene_id "MSTRG.14737"; transcript_id "ENST00000446188"; gene_name "ELF3"; ref_gene_id "ENSG00000163435";
chr1	StringTie	exon	202010644	202010706	1000	+	.	gene_id "MSTRG.14737"; transcript_id "ENST00000446188"; exon_number "1"; gene_name "ELF3"; ref_gene_id "ENSG00000163435";
chr1	StringTie	exon	202011129	202011293	1000	+	.	gene_id "MSTRG.14737"; transcript_id "ENST00000446188"; exon_number "2"; gene_name "ELF3"; ref_gene_id "ENSG00000163435";
chr1	StringTie	exon	202011957	202012178	1000	+	.	gene_id "MSTRG.14737"; transcript_id "ENST00000446188"; exon_number "3"; gene_name "ELF3"; ref_gene_id "ENSG00000163435";
chr1	StringTie	exon	202012344	202012436	1000	+	.	gene_id "MSTRG.14737"; transcript_id "ENST00000446188"; exon_number "4"; gene_name "ELF3"; ref_gene_id "ENSG00000163435";
chr1	StringTie	exon	202012640	202012759	1000	+	.	gene_id "MSTRG.14737"; transcript_id "ENST00000446188"; exon_number "5"; gene_name "ELF3"; ref_gene_id "ENSG00000163435";
chr1	StringTie	exon	202012947	202013036	1000	+	.	gene_id "MSTRG.14737"; transcript_id "ENST00000446188"; exon_number "6"; gene_name "ELF3"; ref_gene_id "ENSG00000163435";
chr1	StringTie	exon	202013182	202013197	1000	+	.	gene_id "MSTRG.14737"; transcript_id "ENST00000446188"; exon_number "7"; gene_name "ELF3"; ref_gene_id "ENSG00000163435";
chr1	StringTie	transcript	201983330	202001767	1000	+	.	gene_id "MSTRG.14737"; transcript_id "ENST00000447312"; gene_name "RNPEP"; ref_gene_id "ENSG00000176393";
chr1	StringTie	exon	201983330	201983516	1000	+	.	gene_id "MSTRG.14737"; transcript_id "ENST00000447312"; exon_number "1"; gene_name "RNPEP"; ref_gene_id "ENSG00000176393";
chr1	StringTie	exon	201988904	201989044	1000	+	.	gene_id "MSTRG.14737"; transcript_id "ENST00000447312"; exon_number "2"; gene_name "RNPEP"; ref_gene_id "ENSG00000176393";
chr1	StringTie	exon	201989383	201989531	1000	+	.	gene_id "MSTRG.14737"; transcript_id "ENST00000447312"; exon_number "3"; gene_name "RNPEP"; ref_gene_id "ENSG00000176393";
chr1	StringTie	exon	201996147	201996263	1000	+	.	gene_id "MSTRG.14737"; transcript_id "ENST00000447312"; exon_number "4"; gene_name "RNPEP"; ref_gene_id "ENSG00000176393";
chr1	StringTie	exon	201997319	201997554	1000	+	.	gene_id "MSTRG.14737"; transcript_id "ENST00000447312"; exon_number "5"; gene_name "RNPEP"; ref_gene_id "ENSG00000176393";
chr1	StringTie	exon	201999902	202000015	1000	+	.	gene_id "MSTRG.14737"; transcript_id "ENST00000447312"; exon_number "6"; gene_name "RNPEP"; ref_gene_id "ENSG00000176393";
chr1	StringTie	exon	202001376	202001488	1000	+	.	gene_id "MSTRG.14737"; transcript_id "ENST00000447312"; exon_number "7"; gene_name "RNPEP"; ref_gene_id "ENSG00000176393";
chr1	StringTie	exon	202001659	202001767	1000	+	.	gene_id "MSTRG.14737"; transcript_id "ENST00000447312"; exon_number "8"; gene_name "RNPEP"; ref_gene_id "ENSG00000176393";
chr1	StringTie	transcript	201996172	202001722	1000	+	.	gene_id "MSTRG.14737"; transcript_id "ENST00000449524"; gene_name "RNPEP"; ref_gene_id "ENSG00000176393";
chr1	StringTie	exon	201996172	201996263	1000	+	.	gene_id "MSTRG.14737"; transcript_id "ENST00000449524"; exon_number "1"; gene_name "RNPEP"; ref_gene_id "ENSG00000176393";
chr1	StringTie	exon	201997319	201997554	1000	+	.	gene_id "MSTRG.14737"; transcript_id "ENST00000449524"; exon_number "2"; gene_name "RNPEP"; ref_gene_id "ENSG00000176393";
chr1	StringTie	exon	202001376	202001488	1000	+	.	gene_id "MSTRG.14737"; transcript_id "ENST00000449524"; exon_number "3"; gene_name "RNPEP"; ref_gene_id "ENSG00000176393";
chr1	StringTie	exon	202001659	202001722	1000	+	.	gene_id "MSTRG.14737"; transcript_id "ENST00000449524"; exon_number "4"; gene_name "RNPEP"; ref_gene_id "ENSG00000176393";
chr1	StringTie	transcript	202028606	202028692	1000	+	.	gene_id "MSTRG.14737"; transcript_id "ENST00000453255"; gene_name "RP11-510N19.2"; ref_gene_id "ENSG00000232296";
chr1	StringTie	exon	202028606	202028692	1000	+	.	gene_id "MSTRG.14737"; transcript_id "ENST00000453255"; exon_number "1"; gene_name "RP11-510N19.2"; ref_gene_id "ENSG00000232296";
chr1	StringTie	transcript	202039851	202039934	1000	+	.	gene_id "MSTRG.14737"; transcript_id "ENST00000457453"; gene_name "RP11-510N19.3"; ref_gene_id "ENSG00000235811";
chr1	StringTie	exon	202039851	202039934	1000	+	.	gene_id "MSTRG.14737"; transcript_id "ENST00000457453"; exon_number "1"; gene_name "RP11-510N19.3"; ref_gene_id "ENSG00000235811";
chr1	StringTie	transcript	202001261	202003349	1000	+	.	gene_id "MSTRG.14737"; transcript_id "ENST00000464707"; gene_name "RNPEP"; ref_gene_id "ENSG00000176393";
chr1	StringTie	exon	202001261	202001488	1000	+	.	gene_id "MSTRG.14737"; transcript_id "ENST00000464707"; exon_number "1"; gene_name "RNPEP"; ref_gene_id "ENSG00000176393";
chr1	StringTie	exon	202001659	202001767	1000	+	.	gene_id "MSTRG.14737"; transcript_id "ENST00000464707"; exon_number "2"; gene_name "RNPEP"; ref_gene_id "ENSG00000176393";
chr1	StringTie	exon	202003237	202003349	1000	+	.	gene_id "MSTRG.14737"; transcript_id "ENST00000464707"; exon_number "3"; gene_name "RNPEP"; ref_gene_id "ENSG00000176393";
chr1	StringTie	transcript	202012445	202013276	1000	+	.	gene_id "MSTRG.14737"; transcript_id "ENST00000470384"; gene_name "ELF3"; ref_gene_id "ENSG00000163435";
chr1	StringTie	exon	202012445	202012759	1000	+	.	gene_id "MSTRG.14737"; transcript_id "ENST00000470384"; exon_number "1"; gene_name "ELF3"; ref_gene_id "ENSG00000163435";
chr1	StringTie	exon	202012947	202013036	1000	+	.	gene_id "MSTRG.14737"; transcript_id "ENST00000470384"; exon_number "2"; gene_name "ELF3"; ref_gene_id "ENSG00000163435";
chr1	StringTie	exon	202013182	202013276	1000	+	.	gene_id "MSTRG.14737"; transcript_id "ENST00000470384"; exon_number "3"; gene_name "ELF3"; ref_gene_id "ENSG00000163435";
chr1	StringTie	transcript	201982955	202006147	1000	+	.	gene_id "MSTRG.14737"; transcript_id "ENST00000471105"; gene_name "RNPEP"; ref_gene_id "ENSG00000176393";
chr1	StringTie	exon	201982955	201983113	1000	+	.	gene_id "MSTRG.14737"; transcript_id "ENST00000471105"; exon_number "1"; gene_name "RNPEP"; ref_gene_id "ENSG00000176393";
chr1	StringTie	exon	201988904	201989044	1000	+	.	gene_id "MSTRG.14737"; transcript_id "ENST00000471105"; exon_number "2"; gene_name "RNPEP"; ref_gene_id "ENSG00000176393";
chr1	StringTie	exon	201996147	201996409	1000	+	.	gene_id "MSTRG.14737"; transcript_id "ENST00000471105"; exon_number "3"; gene_name "RNPEP"; ref_gene_id "ENSG00000176393";
chr1	StringTie	exon	201997319	201997554	1000	+	.	gene_id "MSTRG.14737"; transcript_id "ENST00000471105"; exon_number "4"; gene_name "RNPEP"; ref_gene_id "ENSG00000176393";
chr1	StringTie	exon	201999902	202000015	1000	+	.	gene_id "MSTRG.14737"; transcript_id "ENST00000471105"; exon_number "5"; gene_name "RNPEP"; ref_gene_id "ENSG00000176393";
chr1	StringTie	exon	202001376	202001488	1000	+	.	gene_id "MSTRG.14737"; transcript_id "ENST00000471105"; exon_number "6"; gene_name "RNPEP"; ref_gene_id "ENSG00000176393";
chr1	StringTie	exon	202001659	202001767	1000	+	.	gene_id "MSTRG.14737"; transcript_id "ENST00000471105"; exon_number "7"; gene_name "RNPEP"; ref_gene_id "ENSG00000176393";
chr1	StringTie	exon	202003237	202003461	1000	+	.	gene_id "MSTRG.14737"; transcript_id "ENST00000471105"; exon_number "8"; gene_name "RNPEP"; ref_gene_id "ENSG00000176393";
chr1	StringTie	exon	202004354	202004496	1000	+	.	gene_id "MSTRG.14737"; transcript_id "ENST00000471105"; exon_number "9"; gene_name "RNPEP"; ref_gene_id "ENSG00000176393";
chr1	StringTie	exon	202005558	202006147	1000	+	.	gene_id "MSTRG.14737"; transcript_id "ENST00000471105"; exon_number "10"; gene_name "RNPEP"; ref_gene_id "ENSG00000176393";
chr1	StringTie	transcript	202013778	202015794	1000	+	.	gene_id "MSTRG.14737"; transcript_id "ENST00000475698"; gene_name "ELF3"; ref_gene_id "ENSG00000163435";
chr1	StringTie	exon	202013778	202014024	1000	+	.	gene_id "MSTRG.14737"; transcript_id "ENST00000475698"; exon_number "1"; gene_name "ELF3"; ref_gene_id "ENSG00000163435";
chr1	StringTie	exon	202015209	202015794	1000	+	.	gene_id "MSTRG.14737"; transcript_id "ENST00000475698"; exon_number "2"; gene_name "ELF3"; ref_gene_id "ENSG00000163435";
chr1	StringTie	transcript	201955506	201969717	1000	+	.	gene_id "MSTRG.14737"; transcript_id "ENST00000478378"; gene_name "TIMM17A"; ref_gene_id "ENSG00000134375";
chr1	StringTie	exon	201955506	201955552	1000	+	.	gene_id "MSTRG.14737"; transcript_id "ENST00000478378"; exon_number "1"; gene_name "TIMM17A"; ref_gene_id "ENSG00000134375";
chr1	StringTie	exon	201957281	201957380	1000	+	.	gene_id "MSTRG.14737"; transcript_id "ENST00000478378"; exon_number "2"; gene_name "TIMM17A"; ref_gene_id "ENSG00000134375";
chr1	StringTie	exon	201957511	201957574	1000	+	.	gene_id "MSTRG.14737"; transcript_id "ENST00000478378"; exon_number "3"; gene_name "TIMM17A"; ref_gene_id "ENSG00000134375";
chr1	StringTie	exon	201962804	201962924	1000	+	.	gene_id "MSTRG.14737"; transcript_id "ENST00000478378"; exon_number "4"; gene_name "TIMM17A"; ref_gene_id "ENSG00000134375";
chr1	StringTie	exon	201963616	201963744	1000	+	.	gene_id "MSTRG.14737"; transcript_id "ENST00000478378"; exon_number "5"; gene_name "TIMM17A"; ref_gene_id "ENSG00000134375";
chr1	StringTie	exon	201965433	201965543	1000	+	.	gene_id "MSTRG.14737"; transcript_id "ENST00000478378"; exon_number "6"; gene_name "TIMM17A"; ref_gene_id "ENSG00000134375";
chr1	StringTie	exon	201969469	201969717	1000	+	.	gene_id "MSTRG.14737"; transcript_id "ENST00000478378"; exon_number "7"; gene_name "TIMM17A"; ref_gene_id "ENSG00000134375";
chr1	StringTie	transcript	201983375	202003420	1000	+	.	gene_id "MSTRG.14737"; transcript_id "ENST00000478617"; gene_name "RNPEP"; ref_gene_id "ENSG00000176393";
chr1	StringTie	exon	201983375	201983516	1000	+	.	gene_id "MSTRG.14737"; transcript_id "ENST00000478617"; exon_number "1"; gene_name "RNPEP"; ref_gene_id "ENSG00000176393";
chr1	StringTie	exon	201988904	201989044	1000	+	.	gene_id "MSTRG.14737"; transcript_id "ENST00000478617"; exon_number "2"; gene_name "RNPEP"; ref_gene_id "ENSG00000176393";
chr1	StringTie	exon	201989383	201989531	1000	+	.	gene_id "MSTRG.14737"; transcript_id "ENST00000478617"; exon_number "3"; gene_name "RNPEP"; ref_gene_id "ENSG00000176393";
chr1	StringTie	exon	201996147	201996263	1000	+	.	gene_id "MSTRG.14737"; transcript_id "ENST00000478617"; exon_number "4"; gene_name "RNPEP"; ref_gene_id "ENSG00000176393";
chr1	StringTie	exon	201999902	202000015	1000	+	.	gene_id "MSTRG.14737"; transcript_id "ENST00000478617"; exon_number "5"; gene_name "RNPEP"; ref_gene_id "ENSG00000176393";
chr1	StringTie	exon	202001376	202001488	1000	+	.	gene_id "MSTRG.14737"; transcript_id "ENST00000478617"; exon_number "6"; gene_name "RNPEP"; ref_gene_id "ENSG00000176393";
chr1	StringTie	exon	202001659	202001767	1000	+	.	gene_id "MSTRG.14737"; transcript_id "ENST00000478617"; exon_number "7"; gene_name "RNPEP"; ref_gene_id "ENSG00000176393";
chr1	StringTie	exon	202003237	202003420	1000	+	.	gene_id "MSTRG.14737"; transcript_id "ENST00000478617"; exon_number "8"; gene_name "RNPEP"; ref_gene_id "ENSG00000176393";
chr1	StringTie	transcript	202001469	202004496	1000	+	.	gene_id "MSTRG.14737"; transcript_id "ENST00000479531"; gene_name "RNPEP"; ref_gene_id "ENSG00000176393";
chr1	StringTie	exon	202001469	202001767	1000	+	.	gene_id "MSTRG.14737"; transcript_id "ENST00000479531"; exon_number "1"; gene_name "RNPEP"; ref_gene_id "ENSG00000176393";
chr1	StringTie	exon	202003237	202003461	1000	+	.	gene_id "MSTRG.14737"; transcript_id "ENST00000479531"; exon_number "2"; gene_name "RNPEP"; ref_gene_id "ENSG00000176393";
chr1	StringTie	exon	202004354	202004496	1000	+	.	gene_id "MSTRG.14737"; transcript_id "ENST00000479531"; exon_number "3"; gene_name "RNPEP"; ref_gene_id "ENSG00000176393";
chr1	StringTie	transcript	201983379	201999945	1000	+	.	gene_id "MSTRG.14737"; transcript_id "ENST00000479726"; gene_name "RNPEP"; ref_gene_id "ENSG00000176393";
chr1	StringTie	exon	201983379	201983516	1000	+	.	gene_id "MSTRG.14737"; transcript_id "ENST00000479726"; exon_number "1"; gene_name "RNPEP"; ref_gene_id "ENSG00000176393";
chr1	StringTie	exon	201988904	201989044	1000	+	.	gene_id "MSTRG.14737"; transcript_id "ENST00000479726"; exon_number "2"; gene_name "RNPEP"; ref_gene_id "ENSG00000176393";
chr1	StringTie	exon	201996147	201996409	1000	+	.	gene_id "MSTRG.14737"; transcript_id "ENST00000479726"; exon_number "3"; gene_name "RNPEP"; ref_gene_id "ENSG00000176393";
chr1	StringTie	exon	201997319	201997554	1000	+	.	gene_id "MSTRG.14737"; transcript_id "ENST00000479726"; exon_number "4"; gene_name "RNPEP"; ref_gene_id "ENSG00000176393";
chr1	StringTie	exon	201999902	201999945	1000	+	.	gene_id "MSTRG.14737"; transcript_id "ENST00000479726"; exon_number "5"; gene_name "RNPEP"; ref_gene_id "ENSG00000176393";
chr1	StringTie	transcript	202012569	202012995	1000	+	.	gene_id "MSTRG.14737"; transcript_id "ENST00000479874"; gene_name "ELF3"; ref_gene_id "ENSG00000163435";
chr1	StringTie	exon	202012569	202012759	1000	+	.	gene_id "MSTRG.14737"; transcript_id "ENST00000479874"; exon_number "1"; gene_name "ELF3"; ref_gene_id "ENSG00000163435";
chr1	StringTie	exon	202012857	202012995	1000	+	.	gene_id "MSTRG.14737"; transcript_id "ENST00000479874"; exon_number "2"; gene_name "ELF3"; ref_gene_id "ENSG00000163435";
chr1	StringTie	transcript	201982372	202001399	1000	+	.	gene_id "MSTRG.14737"; transcript_id "ENST00000481780"; gene_name "RNPEP"; ref_gene_id "ENSG00000176393";
chr1	StringTie	exon	201982372	201982437	1000	+	.	gene_id "MSTRG.14737"; transcript_id "ENST00000481780"; exon_number "1"; gene_name "RNPEP"; ref_gene_id "ENSG00000176393";
chr1	StringTie	exon	201988904	201989044	1000	+	.	gene_id "MSTRG.14737"; transcript_id "ENST00000481780"; exon_number "2"; gene_name "RNPEP"; ref_gene_id "ENSG00000176393";
chr1	StringTie	exon	201989383	201989531	1000	+	.	gene_id "MSTRG.14737"; transcript_id "ENST00000481780"; exon_number "3"; gene_name "RNPEP"; ref_gene_id "ENSG00000176393";
chr1	StringTie	exon	201996147	201996263	1000	+	.	gene_id "MSTRG.14737"; transcript_id "ENST00000481780"; exon_number "4"; gene_name "RNPEP"; ref_gene_id "ENSG00000176393";
chr1	StringTie	exon	201997319	201997554	1000	+	.	gene_id "MSTRG.14737"; transcript_id "ENST00000481780"; exon_number "5"; gene_name "RNPEP"; ref_gene_id "ENSG00000176393";
chr1	StringTie	exon	201999902	202000015	1000	+	.	gene_id "MSTRG.14737"; transcript_id "ENST00000481780"; exon_number "6"; gene_name "RNPEP"; ref_gene_id "ENSG00000176393";
chr1	StringTie	exon	202001376	202001399	1000	+	.	gene_id "MSTRG.14737"; transcript_id "ENST00000481780"; exon_number "7"; gene_name "RNPEP"; ref_gene_id "ENSG00000176393";
chr1	StringTie	transcript	201962216	201970351	1000	+	.	gene_id "MSTRG.14737"; transcript_id "ENST00000482943"; gene_name "TIMM17A"; ref_gene_id "ENSG00000134375";
chr1	StringTie	exon	201962216	201963744	1000	+	.	gene_id "MSTRG.14737"; transcript_id "ENST00000482943"; exon_number "1"; gene_name "TIMM17A"; ref_gene_id "ENSG00000134375";
chr1	StringTie	exon	201965433	201965543	1000	+	.	gene_id "MSTRG.14737"; transcript_id "ENST00000482943"; exon_number "2"; gene_name "TIMM17A"; ref_gene_id "ENSG00000134375";
chr1	StringTie	exon	201969469	201970351	1000	+	.	gene_id "MSTRG.14737"; transcript_id "ENST00000482943"; exon_number "3"; gene_name "TIMM17A"; ref_gene_id "ENSG00000134375";
chr1	StringTie	transcript	201955510	201958028	1000	+	.	gene_id "MSTRG.14737"; transcript_id "ENST00000484647"; gene_name "TIMM17A"; ref_gene_id "ENSG00000134375";
chr1	StringTie	exon	201955510	201955552	1000	+	.	gene_id "MSTRG.14737"; transcript_id "ENST00000484647"; exon_number "1"; gene_name "TIMM17A"; ref_gene_id "ENSG00000134375";
chr1	StringTie	exon	201957281	201957380	1000	+	.	gene_id "MSTRG.14737"; transcript_id "ENST00000484647"; exon_number "2"; gene_name "TIMM17A"; ref_gene_id "ENSG00000134375";
chr1	StringTie	exon	201957511	201958028	1000	+	.	gene_id "MSTRG.14737"; transcript_id "ENST00000484647"; exon_number "3"; gene_name "TIMM17A"; ref_gene_id "ENSG00000134375";
chr1	StringTie	transcript	201982757	201997554	1000	+	.	gene_id "MSTRG.14737"; transcript_id "ENST00000487116"; gene_name "RNPEP"; ref_gene_id "ENSG00000176393";
chr1	StringTie	exon	201982757	201983113	1000	+	.	gene_id "MSTRG.14737"; transcript_id "ENST00000487116"; exon_number "1"; gene_name "RNPEP"; ref_gene_id "ENSG00000176393";
chr1	StringTie	exon	201988904	201989044	1000	+	.	gene_id "MSTRG.14737"; transcript_id "ENST00000487116"; exon_number "2"; gene_name "RNPEP"; ref_gene_id "ENSG00000176393";
chr1	StringTie	exon	201996147	201996263	1000	+	.	gene_id "MSTRG.14737"; transcript_id "ENST00000487116"; exon_number "3"; gene_name "RNPEP"; ref_gene_id "ENSG00000176393";
chr1	StringTie	exon	201997319	201997554	1000	+	.	gene_id "MSTRG.14737"; transcript_id "ENST00000487116"; exon_number "4"; gene_name "RNPEP"; ref_gene_id "ENSG00000176393";
chr1	StringTie	transcript	202010599	202013268	1000	+	.	gene_id "MSTRG.14737"; transcript_id "ENST00000490203"; gene_name "ELF3"; ref_gene_id "ENSG00000163435";
chr1	StringTie	exon	202010599	202010706	1000	+	.	gene_id "MSTRG.14737"; transcript_id "ENST00000490203"; exon_number "1"; gene_name "ELF3"; ref_gene_id "ENSG00000163435";
chr1	StringTie	exon	202011957	202012436	1000	+	.	gene_id "MSTRG.14737"; transcript_id "ENST00000490203"; exon_number "2"; gene_name "ELF3"; ref_gene_id "ENSG00000163435";
chr1	StringTie	exon	202012640	202012759	1000	+	.	gene_id "MSTRG.14737"; transcript_id "ENST00000490203"; exon_number "3"; gene_name "ELF3"; ref_gene_id "ENSG00000163435";
chr1	StringTie	exon	202012947	202013036	1000	+	.	gene_id "MSTRG.14737"; transcript_id "ENST00000490203"; exon_number "4"; gene_name "ELF3"; ref_gene_id "ENSG00000163435";
chr1	StringTie	exon	202013182	202013268	1000	+	.	gene_id "MSTRG.14737"; transcript_id "ENST00000490203"; exon_number "5"; gene_name "ELF3"; ref_gene_id "ENSG00000163435";
chr1	StringTie	transcript	201982819	202001488	1000	+	.	gene_id "MSTRG.14737"; transcript_id "ENST00000492587"; gene_name "RNPEP"; ref_gene_id "ENSG00000176393";
chr1	StringTie	exon	201982819	201983113	1000	+	.	gene_id "MSTRG.14737"; transcript_id "ENST00000492587"; exon_number "1"; gene_name "RNPEP"; ref_gene_id "ENSG00000176393";
chr1	StringTie	exon	201988904	201989044	1000	+	.	gene_id "MSTRG.14737"; transcript_id "ENST00000492587"; exon_number "2"; gene_name "RNPEP"; ref_gene_id "ENSG00000176393";
chr1	StringTie	exon	201996147	201996263	1000	+	.	gene_id "MSTRG.14737"; transcript_id "ENST00000492587"; exon_number "3"; gene_name "RNPEP"; ref_gene_id "ENSG00000176393";
chr1	StringTie	exon	201999902	202000015	1000	+	.	gene_id "MSTRG.14737"; transcript_id "ENST00000492587"; exon_number "4"; gene_name "RNPEP"; ref_gene_id "ENSG00000176393";
chr1	StringTie	exon	202001376	202001488	1000	+	.	gene_id "MSTRG.14737"; transcript_id "ENST00000492587"; exon_number "5"; gene_name "RNPEP"; ref_gene_id "ENSG00000176393";
chr1	StringTie	transcript	201983471	202003318	1000	+	.	gene_id "MSTRG.14737"; transcript_id "ENST00000492849"; gene_name "RNPEP"; ref_gene_id "ENSG00000176393";
chr1	StringTie	exon	201983471	201983516	1000	+	.	gene_id "MSTRG.14737"; transcript_id "ENST00000492849"; exon_number "1"; gene_name "RNPEP"; ref_gene_id "ENSG00000176393";
chr1	StringTie	exon	201988904	201989044	1000	+	.	gene_id "MSTRG.14737"; transcript_id "ENST00000492849"; exon_number "2"; gene_name "RNPEP"; ref_gene_id "ENSG00000176393";
chr1	StringTie	exon	201996147	201996263	1000	+	.	gene_id "MSTRG.14737"; transcript_id "ENST00000492849"; exon_number "3"; gene_name "RNPEP"; ref_gene_id "ENSG00000176393";
chr1	StringTie	exon	201997319	201997554	1000	+	.	gene_id "MSTRG.14737"; transcript_id "ENST00000492849"; exon_number "4"; gene_name "RNPEP"; ref_gene_id "ENSG00000176393";
chr1	StringTie	exon	201999902	202000015	1000	+	.	gene_id "MSTRG.14737"; transcript_id "ENST00000492849"; exon_number "5"; gene_name "RNPEP"; ref_gene_id "ENSG00000176393";
chr1	StringTie	exon	202001376	202001488	1000	+	.	gene_id "MSTRG.14737"; transcript_id "ENST00000492849"; exon_number "6"; gene_name "RNPEP"; ref_gene_id "ENSG00000176393";
chr1	StringTie	exon	202001659	202001767	1000	+	.	gene_id "MSTRG.14737"; transcript_id "ENST00000492849"; exon_number "7"; gene_name "RNPEP"; ref_gene_id "ENSG00000176393";
chr1	StringTie	exon	202003237	202003318	1000	+	.	gene_id "MSTRG.14737"; transcript_id "ENST00000492849"; exon_number "8"; gene_name "RNPEP"; ref_gene_id "ENSG00000176393";
chr1	StringTie	transcript	202010594	202012571	1000	+	.	gene_id "MSTRG.14737"; transcript_id "ENST00000495848"; gene_name "ELF3"; ref_gene_id "ENSG00000163435";
chr1	StringTie	exon	202010594	202010706	1000	+	.	gene_id "MSTRG.14737"; transcript_id "ENST00000495848"; exon_number "1"; gene_name "ELF3"; ref_gene_id "ENSG00000163435";
chr1	StringTie	exon	202011129	202011299	1000	+	.	gene_id "MSTRG.14737"; transcript_id "ENST00000495848"; exon_number "2"; gene_name "ELF3"; ref_gene_id "ENSG00000163435";
chr1	StringTie	exon	202011957	202012571	1000	+	.	gene_id "MSTRG.14737"; transcript_id "ENST00000495848"; exon_number "3"; gene_name "ELF3"; ref_gene_id "ENSG00000163435";
chr1	StringTie	transcript	202010625	202011808	1000	+	.	gene_id "MSTRG.14737"; transcript_id "ENST00000498017"; gene_name "ELF3"; ref_gene_id "ENSG00000163435";
chr1	StringTie	exon	202010625	202010706	1000	+	.	gene_id "MSTRG.14737"; transcript_id "ENST00000498017"; exon_number "1"; gene_name "ELF3"; ref_gene_id "ENSG00000163435";
chr1	StringTie	exon	202011129	202011808	1000	+	.	gene_id "MSTRG.14737"; transcript_id "ENST00000498017"; exon_number "2"; gene_name "ELF3"; ref_gene_id "ENSG00000163435";
chr1	StringTie	transcript	202011370	202015657	1000	+	.	gene_id "MSTRG.14737"; transcript_id "ENST00000504773"; gene_name "RP11-510N19.5"; ref_gene_id "ENSG00000249007";
chr1	StringTie	exon	202011370	202011584	1000	+	.	gene_id "MSTRG.14737"; transcript_id "ENST00000504773"; exon_number "1"; gene_name "RP11-510N19.5"; ref_gene_id "ENSG00000249007";
chr1	StringTie	exon	202014886	202015657	1000	+	.	gene_id "MSTRG.14737"; transcript_id "ENST00000504773"; exon_number "2"; gene_name "RP11-510N19.5"; ref_gene_id "ENSG00000249007";
chr1	StringTie	transcript	202003124	202003236	1000	+	.	gene_id "MSTRG.14737"; transcript_id "ENST00000618268"; gene_name "MIR6740"; ref_gene_id "ENSG00000275207";
chr1	StringTie	exon	202003124	202003236	1000	+	.	gene_id "MSTRG.14737"; transcript_id "ENST00000618268"; exon_number "1"; gene_name "MIR6740"; ref_gene_id "ENSG00000275207";
chr1	StringTie	transcript	201983491	201989530	1000	+	.	gene_id "MSTRG.14737"; transcript_id "ENST00000620670"; gene_name "RNPEP"; ref_gene_id "ENSG00000176393";
chr1	StringTie	exon	201983491	201983884	1000	+	.	gene_id "MSTRG.14737"; transcript_id "ENST00000620670"; exon_number "1"; gene_name "RNPEP"; ref_gene_id "ENSG00000176393";
chr1	StringTie	exon	201988904	201989044	1000	+	.	gene_id "MSTRG.14737"; transcript_id "ENST00000620670"; exon_number "2"; gene_name "RNPEP"; ref_gene_id "ENSG00000176393";
chr1	StringTie	exon	201989383	201989530	1000	+	.	gene_id "MSTRG.14737"; transcript_id "ENST00000620670"; exon_number "3"; gene_name "RNPEP"; ref_gene_id "ENSG00000176393";
chr1	StringTie	transcript	201953728	201973001	1000	+	.	gene_id "MSTRG.14737"; transcript_id "MSTRG.14737.1";
chr1	StringTie	exon	201953728	201955552	1000	+	.	gene_id "MSTRG.14737"; transcript_id "MSTRG.14737.1"; exon_number "1";
chr1	StringTie	exon	201957281	201957380	1000	+	.	gene_id "MSTRG.14737"; transcript_id "MSTRG.14737.1"; exon_number "2";
chr1	StringTie	exon	201957511	201957574	1000	+	.	gene_id "MSTRG.14737"; transcript_id "MSTRG.14737.1"; exon_number "3";
chr1	StringTie	exon	201958839	201958908	1000	+	.	gene_id "MSTRG.14737"; transcript_id "MSTRG.14737.1"; exon_number "4";
chr1	StringTie	exon	201963616	201963744	1000	+	.	gene_id "MSTRG.14737"; transcript_id "MSTRG.14737.1"; exon_number "5";
chr1	StringTie	exon	201965433	201965543	1000	+	.	gene_id "MSTRG.14737"; transcript_id "MSTRG.14737.1"; exon_number "6";
chr1	StringTie	exon	201969469	201973001	1000	+	.	gene_id "MSTRG.14737"; transcript_id "MSTRG.14737.1"; exon_number "7";
chr1	StringTie	transcript	201955410	201971089	1000	+	.	gene_id "MSTRG.14737"; transcript_id "MSTRG.14737.10";
chr1	StringTie	exon	201955410	201955791	1000	+	.	gene_id "MSTRG.14737"; transcript_id "MSTRG.14737.10"; exon_number "1";
chr1	StringTie	exon	201957281	201957380	1000	+	.	gene_id "MSTRG.14737"; transcript_id "MSTRG.14737.10"; exon_number "2";
chr1	StringTie	exon	201957511	201957574	1000	+	.	gene_id "MSTRG.14737"; transcript_id "MSTRG.14737.10"; exon_number "3";
chr1	StringTie	exon	201958839	201958908	1000	+	.	gene_id "MSTRG.14737"; transcript_id "MSTRG.14737.10"; exon_number "4";
chr1	StringTie	exon	201963616	201963744	1000	+	.	gene_id "MSTRG.14737"; transcript_id "MSTRG.14737.10"; exon_number "5";
chr1	StringTie	exon	201965433	201965543	1000	+	.	gene_id "MSTRG.14737"; transcript_id "MSTRG.14737.10"; exon_number "6";
chr1	StringTie	exon	201969469	201971089	1000	+	.	gene_id "MSTRG.14737"; transcript_id "MSTRG.14737.10"; exon_number "7";
chr1	StringTie	transcript	201982613	202006229	1000	+	.	gene_id "MSTRG.14737"; transcript_id "MSTRG.14737.100";
chr1	StringTie	exon	201982613	201983113	1000	+	.	gene_id "MSTRG.14737"; transcript_id "MSTRG.14737.100"; exon_number "1";
chr1	StringTie	exon	201988904	201989044	1000	+	.	gene_id "MSTRG.14737"; transcript_id "MSTRG.14737.100"; exon_number "2";
chr1	StringTie	exon	201989383	201989531	1000	+	.	gene_id "MSTRG.14737"; transcript_id "MSTRG.14737.100"; exon_number "3";
chr1	StringTie	exon	201996230	201996263	1000	+	.	gene_id "MSTRG.14737"; transcript_id "MSTRG.14737.100"; exon_number "4";
chr1	StringTie	exon	201997319	202000072	1000	+	.	gene_id "MSTRG.14737"; transcript_id "MSTRG.14737.100"; exon_number "5";
chr1	StringTie	exon	202001376	202001488	1000	+	.	gene_id "MSTRG.14737"; transcript_id "MSTRG.14737.100"; exon_number "6";
chr1	StringTie	exon	202001659	202001767	1000	+	.	gene_id "MSTRG.14737"; transcript_id "MSTRG.14737.100"; exon_number "7";
chr1	StringTie	exon	202003237	202003461	1000	+	.	gene_id "MSTRG.14737"; transcript_id "MSTRG.14737.100"; exon_number "8";
chr1	StringTie	exon	202004354	202004496	1000	+	.	gene_id "MSTRG.14737"; transcript_id "MSTRG.14737.100"; exon_number "9";
chr1	StringTie	exon	202005558	202006229	1000	+	.	gene_id "MSTRG.14737"; transcript_id "MSTRG.14737.100"; exon_number "10";
chr1	StringTie	transcript	201982614	202006153	1000	+	.	gene_id "MSTRG.14737"; transcript_id "MSTRG.14737.101";
chr1	StringTie	exon	201982614	201983113	1000	+	.	gene_id "MSTRG.14737"; transcript_id "MSTRG.14737.101"; exon_number "1";
chr1	StringTie	exon	201988904	201989044	1000	+	.	gene_id "MSTRG.14737"; transcript_id "MSTRG.14737.101"; exon_number "2";
chr1	StringTie	exon	201989383	201989531	1000	+	.	gene_id "MSTRG.14737"; transcript_id "MSTRG.14737.101"; exon_number "3";
chr1	StringTie	exon	201996147	201996263	1000	+	.	gene_id "MSTRG.14737"; transcript_id "MSTRG.14737.101"; exon_number "4";
chr1	StringTie	exon	201997319	201997554	1000	+	.	gene_id "MSTRG.14737"; transcript_id "MSTRG.14737.101"; exon_number "5";
chr1	StringTie	exon	202001376	202001488	1000	+	.	gene_id "MSTRG.14737"; transcript_id "MSTRG.14737.101"; exon_number "6";
chr1	StringTie	exon	202001659	202001767	1000	+	.	gene_id "MSTRG.14737"; transcript_id "MSTRG.14737.101"; exon_number "7";
chr1	StringTie	exon	202003215	202003461	1000	+	.	gene_id "MSTRG.14737"; transcript_id "MSTRG.14737.101"; exon_number "8";
chr1	StringTie	exon	202004354	202004496	1000	+	.	gene_id "MSTRG.14737"; transcript_id "MSTRG.14737.101"; exon_number "9";
chr1	StringTie	exon	202005558	202006153	1000	+	.	gene_id "MSTRG.14737"; transcript_id "MSTRG.14737.101"; exon_number "10";
chr1	StringTie	transcript	201982615	202000096	1000	+	.	gene_id "MSTRG.14737"; transcript_id "MSTRG.14737.102";
chr1	StringTie	exon	201982615	201983113	1000	+	.	gene_id "MSTRG.14737"; transcript_id "MSTRG.14737.102"; exon_number "1";
chr1	StringTie	exon	201988904	201989044	1000	+	.	gene_id "MSTRG.14737"; transcript_id "MSTRG.14737.102"; exon_number "2";
chr1	StringTie	exon	201989383	201989531	1000	+	.	gene_id "MSTRG.14737"; transcript_id "MSTRG.14737.102"; exon_number "3";
chr1	StringTie	exon	201991160	201991257	1000	+	.	gene_id "MSTRG.14737"; transcript_id "MSTRG.14737.102"; exon_number "4";
chr1	StringTie	exon	201996147	202000096	1000	+	.	gene_id "MSTRG.14737"; transcript_id "MSTRG.14737.102"; exon_number "5";
chr1	StringTie	transcript	201982615	202006148	1000	+	.	gene_id "MSTRG.14737"; transcript_id "MSTRG.14737.103";
chr1	StringTie	exon	201982615	201983113	1000	+	.	gene_id "MSTRG.14737"; transcript_id "MSTRG.14737.103"; exon_number "1";
chr1	StringTie	exon	201988904	201989044	1000	+	.	gene_id "MSTRG.14737"; transcript_id "MSTRG.14737.103"; exon_number "2";
chr1	StringTie	exon	201989383	201989531	1000	+	.	gene_id "MSTRG.14737"; transcript_id "MSTRG.14737.103"; exon_number "3";
chr1	StringTie	exon	201991160	201991257	1000	+	.	gene_id "MSTRG.14737"; transcript_id "MSTRG.14737.103"; exon_number "4";
chr1	StringTie	exon	201996147	201997554	1000	+	.	gene_id "MSTRG.14737"; transcript_id "MSTRG.14737.103"; exon_number "5";
chr1	StringTie	exon	201999902	202000015	1000	+	.	gene_id "MSTRG.14737"; transcript_id "MSTRG.14737.103"; exon_number "6";
chr1	StringTie	exon	202001376	202001488	1000	+	.	gene_id "MSTRG.14737"; transcript_id "MSTRG.14737.103"; exon_number "7";
chr1	StringTie	exon	202001659	202001767	1000	+	.	gene_id "MSTRG.14737"; transcript_id "MSTRG.14737.103"; exon_number "8";
chr1	StringTie	exon	202003237	202003461	1000	+	.	gene_id "MSTRG.14737"; transcript_id "MSTRG.14737.103"; exon_number "9";
chr1	StringTie	exon	202004354	202004496	1000	+	.	gene_id "MSTRG.14737"; transcript_id "MSTRG.14737.103"; exon_number "10";
chr1	StringTie	exon	202005558	202006148	1000	+	.	gene_id "MSTRG.14737"; transcript_id "MSTRG.14737.103"; exon_number "11";
chr1	StringTie	transcript	201982616	202006228	1000	+	.	gene_id "MSTRG.14737"; transcript_id "MSTRG.14737.104";
chr1	StringTie	exon	201982616	201982927	1000	+	.	gene_id "MSTRG.14737"; transcript_id "MSTRG.14737.104"; exon_number "1";
chr1	StringTie	exon	201982970	201983113	1000	+	.	gene_id "MSTRG.14737"; transcript_id "MSTRG.14737.104"; exon_number "2";
chr1	StringTie	exon	201988904	201989044	1000	+	.	gene_id "MSTRG.14737"; transcript_id "MSTRG.14737.104"; exon_number "3";
chr1	StringTie	exon	201989383	201989531	1000	+	.	gene_id "MSTRG.14737"; transcript_id "MSTRG.14737.104"; exon_number "4";
chr1	StringTie	exon	201996147	201996263	1000	+	.	gene_id "MSTRG.14737"; transcript_id "MSTRG.14737.104"; exon_number "5";
chr1	StringTie	exon	201997319	201997554	1000	+	.	gene_id "MSTRG.14737"; transcript_id "MSTRG.14737.104"; exon_number "6";
chr1	StringTie	exon	201999902	202000015	1000	+	.	gene_id "MSTRG.14737"; transcript_id "MSTRG.14737.104"; exon_number "7";
chr1	StringTie	exon	202001376	202001488	1000	+	.	gene_id "MSTRG.14737"; transcript_id "MSTRG.14737.104"; exon_number "8";
chr1	StringTie	exon	202001659	202001767	1000	+	.	gene_id "MSTRG.14737"; transcript_id "MSTRG.14737.104"; exon_number "9";
chr1	StringTie	exon	202003237	202003461	1000	+	.	gene_id "MSTRG.14737"; transcript_id "MSTRG.14737.104"; exon_number "10";
chr1	StringTie	exon	202004354	202004496	1000	+	.	gene_id "MSTRG.14737"; transcript_id "MSTRG.14737.104"; exon_number "11";
chr1	StringTie	exon	202005558	202006228	1000	+	.	gene_id "MSTRG.14737"; transcript_id "MSTRG.14737.104"; exon_number "12";
chr1	StringTie	transcript	201982616	202017503	1000	+	.	gene_id "MSTRG.14737"; transcript_id "MSTRG.14737.105";
chr1	StringTie	exon	201982616	201983113	1000	+	.	gene_id "MSTRG.14737"; transcript_id "MSTRG.14737.105"; exon_number "1";
chr1	StringTie	exon	201988904	201989044	1000	+	.	gene_id "MSTRG.14737"; transcript_id "MSTRG.14737.105"; exon_number "2";
chr1	StringTie	exon	201989383	201989531	1000	+	.	gene_id "MSTRG.14737"; transcript_id "MSTRG.14737.105"; exon_number "3";
chr1	StringTie	exon	201996147	201996409	1000	+	.	gene_id "MSTRG.14737"; transcript_id "MSTRG.14737.105"; exon_number "4";
chr1	StringTie	exon	201997319	202000015	1000	+	.	gene_id "MSTRG.14737"; transcript_id "MSTRG.14737.105"; exon_number "5";
chr1	StringTie	exon	202001376	202001488	1000	+	.	gene_id "MSTRG.14737"; transcript_id "MSTRG.14737.105"; exon_number "6";
chr1	StringTie	exon	202001659	202001767	1000	+	.	gene_id "MSTRG.14737"; transcript_id "MSTRG.14737.105"; exon_number "7";
chr1	StringTie	exon	202003237	202003461	1000	+	.	gene_id "MSTRG.14737"; transcript_id "MSTRG.14737.105"; exon_number "8";
chr1	StringTie	exon	202004354	202004496	1000	+	.	gene_id "MSTRG.14737"; transcript_id "MSTRG.14737.105"; exon_number "9";
chr1	StringTie	exon	202005558	202010820	1000	+	.	gene_id "MSTRG.14737"; transcript_id "MSTRG.14737.105"; exon_number "10";
chr1	StringTie	exon	202011129	202011299	1000	+	.	gene_id "MSTRG.14737"; transcript_id "MSTRG.14737.105"; exon_number "11";
chr1	StringTie	exon	202011957	202012178	1000	+	.	gene_id "MSTRG.14737"; transcript_id "MSTRG.14737.105"; exon_number "12";
chr1	StringTie	exon	202012344	202012436	1000	+	.	gene_id "MSTRG.14737"; transcript_id "MSTRG.14737.105"; exon_number "13";
chr1	StringTie	exon	202012640	202012759	1000	+	.	gene_id "MSTRG.14737"; transcript_id "MSTRG.14737.105"; exon_number "14";
chr1	StringTie	exon	202012947	202013036	1000	+	.	gene_id "MSTRG.14737"; transcript_id "MSTRG.14737.105"; exon_number "15";
chr1	StringTie	exon	202013182	202013298	1000	+	.	gene_id "MSTRG.14737"; transcript_id "MSTRG.14737.105"; exon_number "16";
chr1	StringTie	exon	202013836	202014024	1000	+	.	gene_id "MSTRG.14737"; transcript_id "MSTRG.14737.105"; exon_number "17";
chr1	StringTie	exon	202014479	202017503	1000	+	.	gene_id "MSTRG.14737"; transcript_id "MSTRG.14737.105"; exon_number "18";
chr1	StringTie	transcript	201982617	202006190	1000	+	.	gene_id "MSTRG.14737"; transcript_id "MSTRG.14737.106";
chr1	StringTie	exon	201982617	201983516	1000	+	.	gene_id "MSTRG.14737"; transcript_id "MSTRG.14737.106"; exon_number "1";
chr1	StringTie	exon	201988904	201991257	1000	+	.	gene_id "MSTRG.14737"; transcript_id "MSTRG.14737.106"; exon_number "2";
chr1	StringTie	exon	201996147	201996263	1000	+	.	gene_id "MSTRG.14737"; transcript_id "MSTRG.14737.106"; exon_number "3";
chr1	StringTie	exon	201997319	201997554	1000	+	.	gene_id "MSTRG.14737"; transcript_id "MSTRG.14737.106"; exon_number "4";
chr1	StringTie	exon	201999902	202000015	1000	+	.	gene_id "MSTRG.14737"; transcript_id "MSTRG.14737.106"; exon_number "5";
chr1	StringTie	exon	202001376	202001488	1000	+	.	gene_id "MSTRG.14737"; transcript_id "MSTRG.14737.106"; exon_number "6";
chr1	StringTie	exon	202001659	202001767	1000	+	.	gene_id "MSTRG.14737"; transcript_id "MSTRG.14737.106"; exon_number "7";
chr1	StringTie	exon	202003237	202003461	1000	+	.	gene_id "MSTRG.14737"; transcript_id "MSTRG.14737.106"; exon_number "8";
chr1	StringTie	exon	202004354	202004496	1000	+	.	gene_id "MSTRG.14737"; transcript_id "MSTRG.14737.106"; exon_number "9";
chr1	StringTie	exon	202005558	202006190	1000	+	.	gene_id "MSTRG.14737"; transcript_id "MSTRG.14737.106"; exon_number "10";
chr1	StringTie	transcript	201982618	202006169	1000	+	.	gene_id "MSTRG.14737"; transcript_id "MSTRG.14737.107";
chr1	StringTie	exon	201982618	201983077	1000	+	.	gene_id "MSTRG.14737"; transcript_id "MSTRG.14737.107"; exon_number "1";
chr1	StringTie	exon	201988904	201989044	1000	+	.	gene_id "MSTRG.14737"; transcript_id "MSTRG.14737.107"; exon_number "2";
chr1	StringTie	exon	201989383	201989531	1000	+	.	gene_id "MSTRG.14737"; transcript_id "MSTRG.14737.107"; exon_number "3";
chr1	StringTie	exon	201996150	201996263	1000	+	.	gene_id "MSTRG.14737"; transcript_id "MSTRG.14737.107"; exon_number "4";
chr1	StringTie	exon	201997319	201997554	1000	+	.	gene_id "MSTRG.14737"; transcript_id "MSTRG.14737.107"; exon_number "5";
chr1	StringTie	exon	201999902	202000015	1000	+	.	gene_id "MSTRG.14737"; transcript_id "MSTRG.14737.107"; exon_number "6";
chr1	StringTie	exon	202001376	202001488	1000	+	.	gene_id "MSTRG.14737"; transcript_id "MSTRG.14737.107"; exon_number "7";
chr1	StringTie	exon	202001659	202001767	1000	+	.	gene_id "MSTRG.14737"; transcript_id "MSTRG.14737.107"; exon_number "8";
chr1	StringTie	exon	202003237	202003461	1000	+	.	gene_id "MSTRG.14737"; transcript_id "MSTRG.14737.107"; exon_number "9";
chr1	StringTie	exon	202004354	202004496	1000	+	.	gene_id "MSTRG.14737"; transcript_id "MSTRG.14737.107"; exon_number "10";
chr1	StringTie	exon	202005558	202006169	1000	+	.	gene_id "MSTRG.14737"; transcript_id "MSTRG.14737.107"; exon_number "11";
chr1	StringTie	transcript	201982620	202006170	1000	+	.	gene_id "MSTRG.14737"; transcript_id "MSTRG.14737.108";
chr1	StringTie	exon	201982620	201982927	1000	+	.	gene_id "MSTRG.14737"; transcript_id "MSTRG.14737.108"; exon_number "1";
chr1	StringTie	exon	201983069	201983113	1000	+	.	gene_id "MSTRG.14737"; transcript_id "MSTRG.14737.108"; exon_number "2";
chr1	StringTie	exon	201988904	201989044	1000	+	.	gene_id "MSTRG.14737"; transcript_id "MSTRG.14737.108"; exon_number "3";
chr1	StringTie	exon	201989383	201989531	1000	+	.	gene_id "MSTRG.14737"; transcript_id "MSTRG.14737.108"; exon_number "4";
chr1	StringTie	exon	201996147	201996409	1000	+	.	gene_id "MSTRG.14737"; transcript_id "MSTRG.14737.108"; exon_number "5";
chr1	StringTie	exon	201997319	201997554	1000	+	.	gene_id "MSTRG.14737"; transcript_id "MSTRG.14737.108"; exon_number "6";
chr1	StringTie	exon	201999902	202000015	1000	+	.	gene_id "MSTRG.14737"; transcript_id "MSTRG.14737.108"; exon_number "7";
chr1	StringTie	exon	202001376	202001488	1000	+	.	gene_id "MSTRG.14737"; transcript_id "MSTRG.14737.108"; exon_number "8";
chr1	StringTie	exon	202001659	202001767	1000	+	.	gene_id "MSTRG.14737"; transcript_id "MSTRG.14737.108"; exon_number "9";
chr1	StringTie	exon	202003237	202003461	1000	+	.	gene_id "MSTRG.14737"; transcript_id "MSTRG.14737.108"; exon_number "10";
chr1	StringTie	exon	202004354	202004496	1000	+	.	gene_id "MSTRG.14737"; transcript_id "MSTRG.14737.108"; exon_number "11";
chr1	StringTie	exon	202005558	202006170	1000	+	.	gene_id "MSTRG.14737"; transcript_id "MSTRG.14737.108"; exon_number "12";
chr1	StringTie	transcript	201982620	202000096	1000	+	.	gene_id "MSTRG.14737"; transcript_id "MSTRG.14737.109";
chr1	StringTie	exon	201982620	201982729	1000	+	.	gene_id "MSTRG.14737"; transcript_id "MSTRG.14737.109"; exon_number "1";
chr1	StringTie	exon	201982830	201983113	1000	+	.	gene_id "MSTRG.14737"; transcript_id "MSTRG.14737.109"; exon_number "2";
chr1	StringTie	exon	201988904	201989044	1000	+	.	gene_id "MSTRG.14737"; transcript_id "MSTRG.14737.109"; exon_number "3";
chr1	StringTie	exon	201989383	201989531	1000	+	.	gene_id "MSTRG.14737"; transcript_id "MSTRG.14737.109"; exon_number "4";
chr1	StringTie	exon	201996147	202000096	1000	+	.	gene_id "MSTRG.14737"; transcript_id "MSTRG.14737.109"; exon_number "5";
chr1	StringTie	transcript	201955419	201971150	1000	+	.	gene_id "MSTRG.14737"; transcript_id "MSTRG.14737.11";
chr1	StringTie	exon	201955419	201955552	1000	+	.	gene_id "MSTRG.14737"; transcript_id "MSTRG.14737.11"; exon_number "1";
chr1	StringTie	exon	201957281	201957380	1000	+	.	gene_id "MSTRG.14737"; transcript_id "MSTRG.14737.11"; exon_number "2";
chr1	StringTie	exon	201957511	201957574	1000	+	.	gene_id "MSTRG.14737"; transcript_id "MSTRG.14737.11"; exon_number "3";
chr1	StringTie	exon	201963616	201963744	1000	+	.	gene_id "MSTRG.14737"; transcript_id "MSTRG.14737.11"; exon_number "4";
chr1	StringTie	exon	201965433	201965543	1000	+	.	gene_id "MSTRG.14737"; transcript_id "MSTRG.14737.11"; exon_number "5";
chr1	StringTie	exon	201969469	201970102	1000	+	.	gene_id "MSTRG.14737"; transcript_id "MSTRG.14737.11"; exon_number "6";
chr1	StringTie	exon	201970188	201971150	1000	+	.	gene_id "MSTRG.14737"; transcript_id "MSTRG.14737.11"; exon_number "7";
chr1	StringTie	transcript	201982620	202006165	1000	+	.	gene_id "MSTRG.14737"; transcript_id "MSTRG.14737.110";
chr1	StringTie	exon	201982620	201983113	1000	+	.	gene_id "MSTRG.14737"; transcript_id "MSTRG.14737.110"; exon_number "1";
chr1	StringTie	exon	201988904	201989044	1000	+	.	gene_id "MSTRG.14737"; transcript_id "MSTRG.14737.110"; exon_number "2";
chr1	StringTie	exon	201989383	201989576	1000	+	.	gene_id "MSTRG.14737"; transcript_id "MSTRG.14737.110"; exon_number "3";
chr1	StringTie	exon	201996147	201996409	1000	+	.	gene_id "MSTRG.14737"; transcript_id "MSTRG.14737.110"; exon_number "4";
chr1	StringTie	exon	201997319	201997554	1000	+	.	gene_id "MSTRG.14737"; transcript_id "MSTRG.14737.110"; exon_number "5";
chr1	StringTie	exon	201999902	202000015	1000	+	.	gene_id "MSTRG.14737"; transcript_id "MSTRG.14737.110"; exon_number "6";
chr1	StringTie	exon	202001376	202001488	1000	+	.	gene_id "MSTRG.14737"; transcript_id "MSTRG.14737.110"; exon_number "7";
chr1	StringTie	exon	202001659	202001767	1000	+	.	gene_id "MSTRG.14737"; transcript_id "MSTRG.14737.110"; exon_number "8";
chr1	StringTie	exon	202003237	202003461	1000	+	.	gene_id "MSTRG.14737"; transcript_id "MSTRG.14737.110"; exon_number "9";
chr1	StringTie	exon	202004354	202004496	1000	+	.	gene_id "MSTRG.14737"; transcript_id "MSTRG.14737.110"; exon_number "10";
chr1	StringTie	exon	202005558	202006165	1000	+	.	gene_id "MSTRG.14737"; transcript_id "MSTRG.14737.110"; exon_number "11";
chr1	StringTie	transcript	201982622	202006180	1000	+	.	gene_id "MSTRG.14737"; transcript_id "MSTRG.14737.111";
chr1	StringTie	exon	201982622	201983113	1000	+	.	gene_id "MSTRG.14737"; transcript_id "MSTRG.14737.111"; exon_number "1";
chr1	StringTie	exon	201988904	201989044	1000	+	.	gene_id "MSTRG.14737"; transcript_id "MSTRG.14737.111"; exon_number "2";
chr1	StringTie	exon	201989383	201989531	1000	+	.	gene_id "MSTRG.14737"; transcript_id "MSTRG.14737.111"; exon_number "3";
chr1	StringTie	exon	201996147	202000072	1000	+	.	gene_id "MSTRG.14737"; transcript_id "MSTRG.14737.111"; exon_number "4";
chr1	StringTie	exon	202001659	202001767	1000	+	.	gene_id "MSTRG.14737"; transcript_id "MSTRG.14737.111"; exon_number "5";
chr1	StringTie	exon	202003237	202003461	1000	+	.	gene_id "MSTRG.14737"; transcript_id "MSTRG.14737.111"; exon_number "6";
chr1	StringTie	exon	202004354	202004496	1000	+	.	gene_id "MSTRG.14737"; transcript_id "MSTRG.14737.111"; exon_number "7";
chr1	StringTie	exon	202005558	202006180	1000	+	.	gene_id "MSTRG.14737"; transcript_id "MSTRG.14737.111"; exon_number "8";
chr1	StringTie	transcript	201982623	202006176	1000	+	.	gene_id "MSTRG.14737"; transcript_id "MSTRG.14737.112";
chr1	StringTie	exon	201982623	201983516	1000	+	.	gene_id "MSTRG.14737"; transcript_id "MSTRG.14737.112"; exon_number "1";
chr1	StringTie	exon	201988904	201989044	1000	+	.	gene_id "MSTRG.14737"; transcript_id "MSTRG.14737.112"; exon_number "2";
chr1	StringTie	exon	201989383	201989531	1000	+	.	gene_id "MSTRG.14737"; transcript_id "MSTRG.14737.112"; exon_number "3";
chr1	StringTie	exon	201991160	201991257	1000	+	.	gene_id "MSTRG.14737"; transcript_id "MSTRG.14737.112"; exon_number "4";
chr1	StringTie	exon	201996147	201996263	1000	+	.	gene_id "MSTRG.14737"; transcript_id "MSTRG.14737.112"; exon_number "5";
chr1	StringTie	exon	201997319	201997554	1000	+	.	gene_id "MSTRG.14737"; transcript_id "MSTRG.14737.112"; exon_number "6";
chr1	StringTie	exon	201999902	202000015	1000	+	.	gene_id "MSTRG.14737"; transcript_id "MSTRG.14737.112"; exon_number "7";
chr1	StringTie	exon	202001376	202001488	1000	+	.	gene_id "MSTRG.14737"; transcript_id "MSTRG.14737.112"; exon_number "8";
chr1	StringTie	exon	202001659	202001767	1000	+	.	gene_id "MSTRG.14737"; transcript_id "MSTRG.14737.112"; exon_number "9";
chr1	StringTie	exon	202003237	202003461	1000	+	.	gene_id "MSTRG.14737"; transcript_id "MSTRG.14737.112"; exon_number "10";
chr1	StringTie	exon	202004354	202004496	1000	+	.	gene_id "MSTRG.14737"; transcript_id "MSTRG.14737.112"; exon_number "11";
chr1	StringTie	exon	202005558	202006176	1000	+	.	gene_id "MSTRG.14737"; transcript_id "MSTRG.14737.112"; exon_number "12";
chr1	StringTie	transcript	201982624	202006223	1000	+	.	gene_id "MSTRG.14737"; transcript_id "MSTRG.14737.113";
chr1	StringTie	exon	201982624	201983516	1000	+	.	gene_id "MSTRG.14737"; transcript_id "MSTRG.14737.113"; exon_number "1";
chr1	StringTie	exon	201988904	201989044	1000	+	.	gene_id "MSTRG.14737"; transcript_id "MSTRG.14737.113"; exon_number "2";
chr1	StringTie	exon	201989383	201989576	1000	+	.	gene_id "MSTRG.14737"; transcript_id "MSTRG.14737.113"; exon_number "3";
chr1	StringTie	exon	201996147	201996409	1000	+	.	gene_id "MSTRG.14737"; transcript_id "MSTRG.14737.113"; exon_number "4";
chr1	StringTie	exon	201997319	201997554	1000	+	.	gene_id "MSTRG.14737"; transcript_id "MSTRG.14737.113"; exon_number "5";
chr1	StringTie	exon	201999902	202000015	1000	+	.	gene_id "MSTRG.14737"; transcript_id "MSTRG.14737.113"; exon_number "6";
chr1	StringTie	exon	202001376	202001488	1000	+	.	gene_id "MSTRG.14737"; transcript_id "MSTRG.14737.113"; exon_number "7";
chr1	StringTie	exon	202001659	202001767	1000	+	.	gene_id "MSTRG.14737"; transcript_id "MSTRG.14737.113"; exon_number "8";
chr1	StringTie	exon	202003237	202003461	1000	+	.	gene_id "MSTRG.14737"; transcript_id "MSTRG.14737.113"; exon_number "9";
chr1	StringTie	exon	202004354	202004496	1000	+	.	gene_id "MSTRG.14737"; transcript_id "MSTRG.14737.113"; exon_number "10";
chr1	StringTie	exon	202005558	202006223	1000	+	.	gene_id "MSTRG.14737"; transcript_id "MSTRG.14737.113"; exon_number "11";
chr1	StringTie	transcript	201982624	202006153	1000	+	.	gene_id "MSTRG.14737"; transcript_id "MSTRG.14737.114";
chr1	StringTie	exon	201982624	201983113	1000	+	.	gene_id "MSTRG.14737"; transcript_id "MSTRG.14737.114"; exon_number "1";
chr1	StringTie	exon	201988904	201989044	1000	+	.	gene_id "MSTRG.14737"; transcript_id "MSTRG.14737.114"; exon_number "2";
chr1	StringTie	exon	201989383	201989531	1000	+	.	gene_id "MSTRG.14737"; transcript_id "MSTRG.14737.114"; exon_number "3";
chr1	StringTie	exon	201996147	201996263	1000	+	.	gene_id "MSTRG.14737"; transcript_id "MSTRG.14737.114"; exon_number "4";
chr1	StringTie	exon	202003371	202003461	1000	+	.	gene_id "MSTRG.14737"; transcript_id "MSTRG.14737.114"; exon_number "5";
chr1	StringTie	exon	202004354	202004496	1000	+	.	gene_id "MSTRG.14737"; transcript_id "MSTRG.14737.114"; exon_number "6";
chr1	StringTie	exon	202005558	202006153	1000	+	.	gene_id "MSTRG.14737"; transcript_id "MSTRG.14737.114"; exon_number "7";
chr1	StringTie	transcript	201982625	202006180	1000	+	.	gene_id "MSTRG.14737"; transcript_id "MSTRG.14737.116";
chr1	StringTie	exon	201982625	201982729	1000	+	.	gene_id "MSTRG.14737"; transcript_id "MSTRG.14737.116"; exon_number "1";
chr1	StringTie	exon	201982830	201983113	1000	+	.	gene_id "MSTRG.14737"; transcript_id "MSTRG.14737.116"; exon_number "2";
chr1	StringTie	exon	201988904	201989044	1000	+	.	gene_id "MSTRG.14737"; transcript_id "MSTRG.14737.116"; exon_number "3";
chr1	StringTie	exon	201989383	201989531	1000	+	.	gene_id "MSTRG.14737"; transcript_id "MSTRG.14737.116"; exon_number "4";
chr1	StringTie	exon	201996147	201996263	1000	+	.	gene_id "MSTRG.14737"; transcript_id "MSTRG.14737.116"; exon_number "5";
chr1	StringTie	exon	201997319	201997554	1000	+	.	gene_id "MSTRG.14737"; transcript_id "MSTRG.14737.116"; exon_number "6";
chr1	StringTie	exon	201999902	202000015	1000	+	.	gene_id "MSTRG.14737"; transcript_id "MSTRG.14737.116"; exon_number "7";
chr1	StringTie	exon	202001376	202001488	1000	+	.	gene_id "MSTRG.14737"; transcript_id "MSTRG.14737.116"; exon_number "8";
chr1	StringTie	exon	202001659	202001767	1000	+	.	gene_id "MSTRG.14737"; transcript_id "MSTRG.14737.116"; exon_number "9";
chr1	StringTie	exon	202003237	202003461	1000	+	.	gene_id "MSTRG.14737"; transcript_id "MSTRG.14737.116"; exon_number "10";
chr1	StringTie	exon	202004354	202004496	1000	+	.	gene_id "MSTRG.14737"; transcript_id "MSTRG.14737.116"; exon_number "11";
chr1	StringTie	exon	202005558	202006180	1000	+	.	gene_id "MSTRG.14737"; transcript_id "MSTRG.14737.116"; exon_number "12";
chr1	StringTie	transcript	201982627	202006186	1000	+	.	gene_id "MSTRG.14737"; transcript_id "MSTRG.14737.117";
chr1	StringTie	exon	201982627	201983113	1000	+	.	gene_id "MSTRG.14737"; transcript_id "MSTRG.14737.117"; exon_number "1";
chr1	StringTie	exon	201988904	201989044	1000	+	.	gene_id "MSTRG.14737"; transcript_id "MSTRG.14737.117"; exon_number "2";
chr1	StringTie	exon	201989383	201989531	1000	+	.	gene_id "MSTRG.14737"; transcript_id "MSTRG.14737.117"; exon_number "3";
chr1	StringTie	exon	201996147	201996409	1000	+	.	gene_id "MSTRG.14737"; transcript_id "MSTRG.14737.117"; exon_number "4";
chr1	StringTie	exon	201997319	201997554	1000	+	.	gene_id "MSTRG.14737"; transcript_id "MSTRG.14737.117"; exon_number "5";
chr1	StringTie	exon	201999902	202000072	1000	+	.	gene_id "MSTRG.14737"; transcript_id "MSTRG.14737.117"; exon_number "6";
chr1	StringTie	exon	202001376	202001488	1000	+	.	gene_id "MSTRG.14737"; transcript_id "MSTRG.14737.117"; exon_number "7";
chr1	StringTie	exon	202001659	202001767	1000	+	.	gene_id "MSTRG.14737"; transcript_id "MSTRG.14737.117"; exon_number "8";
chr1	StringTie	exon	202003237	202003461	1000	+	.	gene_id "MSTRG.14737"; transcript_id "MSTRG.14737.117"; exon_number "9";
chr1	StringTie	exon	202004354	202004496	1000	+	.	gene_id "MSTRG.14737"; transcript_id "MSTRG.14737.117"; exon_number "10";
chr1	StringTie	exon	202005558	202006186	1000	+	.	gene_id "MSTRG.14737"; transcript_id "MSTRG.14737.117"; exon_number "11";
chr1	StringTie	transcript	201982630	202006250	1000	+	.	gene_id "MSTRG.14737"; transcript_id "MSTRG.14737.118";
chr1	StringTie	exon	201982630	201983029	1000	+	.	gene_id "MSTRG.14737"; transcript_id "MSTRG.14737.118"; exon_number "1";
chr1	StringTie	exon	201983081	201983516	1000	+	.	gene_id "MSTRG.14737"; transcript_id "MSTRG.14737.118"; exon_number "2";
chr1	StringTie	exon	201988904	201989044	1000	+	.	gene_id "MSTRG.14737"; transcript_id "MSTRG.14737.118"; exon_number "3";
chr1	StringTie	exon	201989383	201989531	1000	+	.	gene_id "MSTRG.14737"; transcript_id "MSTRG.14737.118"; exon_number "4";
chr1	StringTie	exon	201996147	201996263	1000	+	.	gene_id "MSTRG.14737"; transcript_id "MSTRG.14737.118"; exon_number "5";
chr1	StringTie	exon	201997319	201997554	1000	+	.	gene_id "MSTRG.14737"; transcript_id "MSTRG.14737.118"; exon_number "6";
chr1	StringTie	exon	201999902	202000015	1000	+	.	gene_id "MSTRG.14737"; transcript_id "MSTRG.14737.118"; exon_number "7";
chr1	StringTie	exon	202001376	202001488	1000	+	.	gene_id "MSTRG.14737"; transcript_id "MSTRG.14737.118"; exon_number "8";
chr1	StringTie	exon	202001659	202001767	1000	+	.	gene_id "MSTRG.14737"; transcript_id "MSTRG.14737.118"; exon_number "9";
chr1	StringTie	exon	202003237	202003461	1000	+	.	gene_id "MSTRG.14737"; transcript_id "MSTRG.14737.118"; exon_number "10";
chr1	StringTie	exon	202004354	202004496	1000	+	.	gene_id "MSTRG.14737"; transcript_id "MSTRG.14737.118"; exon_number "11";
chr1	StringTie	exon	202005558	202006250	1000	+	.	gene_id "MSTRG.14737"; transcript_id "MSTRG.14737.118"; exon_number "12";
chr1	StringTie	transcript	201982630	202017188	1000	+	.	gene_id "MSTRG.14737"; transcript_id "MSTRG.14737.119";
chr1	StringTie	exon	201982630	201983113	1000	+	.	gene_id "MSTRG.14737"; transcript_id "MSTRG.14737.119"; exon_number "1";
chr1	StringTie	exon	201988904	201989044	1000	+	.	gene_id "MSTRG.14737"; transcript_id "MSTRG.14737.119"; exon_number "2";
chr1	StringTie	exon	201989383	201989531	1000	+	.	gene_id "MSTRG.14737"; transcript_id "MSTRG.14737.119"; exon_number "3";
chr1	StringTie	exon	201996147	201996263	1000	+	.	gene_id "MSTRG.14737"; transcript_id "MSTRG.14737.119"; exon_number "4";
chr1	StringTie	exon	201997319	201997554	1000	+	.	gene_id "MSTRG.14737"; transcript_id "MSTRG.14737.119"; exon_number "5";
chr1	StringTie	exon	202011129	202011299	1000	+	.	gene_id "MSTRG.14737"; transcript_id "MSTRG.14737.119"; exon_number "6";
chr1	StringTie	exon	202011957	202012178	1000	+	.	gene_id "MSTRG.14737"; transcript_id "MSTRG.14737.119"; exon_number "7";
chr1	StringTie	exon	202012344	202012436	1000	+	.	gene_id "MSTRG.14737"; transcript_id "MSTRG.14737.119"; exon_number "8";
chr1	StringTie	exon	202012640	202012759	1000	+	.	gene_id "MSTRG.14737"; transcript_id "MSTRG.14737.119"; exon_number "9";
chr1	StringTie	exon	202012947	202013036	1000	+	.	gene_id "MSTRG.14737"; transcript_id "MSTRG.14737.119"; exon_number "10";
chr1	StringTie	exon	202013182	202013298	1000	+	.	gene_id "MSTRG.14737"; transcript_id "MSTRG.14737.119"; exon_number "11";
chr1	StringTie	exon	202013829	202014024	1000	+	.	gene_id "MSTRG.14737"; transcript_id "MSTRG.14737.119"; exon_number "12";
chr1	StringTie	exon	202015209	202017188	1000	+	.	gene_id "MSTRG.14737"; transcript_id "MSTRG.14737.119"; exon_number "13";
chr1	StringTie	transcript	201955425	201970373	1000	+	.	gene_id "MSTRG.14737"; transcript_id "MSTRG.14737.12";
chr1	StringTie	exon	201955425	201955552	1000	+	.	gene_id "MSTRG.14737"; transcript_id "MSTRG.14737.12"; exon_number "1";
chr1	StringTie	exon	201957281	201957360	1000	+	.	gene_id "MSTRG.14737"; transcript_id "MSTRG.14737.12"; exon_number "2";
chr1	StringTie	exon	201957511	201957574	1000	+	.	gene_id "MSTRG.14737"; transcript_id "MSTRG.14737.12"; exon_number "3";
chr1	StringTie	exon	201963616	201963744	1000	+	.	gene_id "MSTRG.14737"; transcript_id "MSTRG.14737.12"; exon_number "4";
chr1	StringTie	exon	201965433	201965543	1000	+	.	gene_id "MSTRG.14737"; transcript_id "MSTRG.14737.12"; exon_number "5";
chr1	StringTie	exon	201969469	201970373	1000	+	.	gene_id "MSTRG.14737"; transcript_id "MSTRG.14737.12"; exon_number "6";
chr1	StringTie	transcript	201982633	202006166	1000	+	.	gene_id "MSTRG.14737"; transcript_id "MSTRG.14737.120";
chr1	StringTie	exon	201982633	201983113	1000	+	.	gene_id "MSTRG.14737"; transcript_id "MSTRG.14737.120"; exon_number "1";
chr1	StringTie	exon	201988904	201989044	1000	+	.	gene_id "MSTRG.14737"; transcript_id "MSTRG.14737.120"; exon_number "2";
chr1	StringTie	exon	201989383	201989531	1000	+	.	gene_id "MSTRG.14737"; transcript_id "MSTRG.14737.120"; exon_number "3";
chr1	StringTie	exon	201996147	201996263	1000	+	.	gene_id "MSTRG.14737"; transcript_id "MSTRG.14737.120"; exon_number "4";
chr1	StringTie	exon	201999902	202000015	1000	+	.	gene_id "MSTRG.14737"; transcript_id "MSTRG.14737.120"; exon_number "5";
chr1	StringTie	exon	202001376	202001488	1000	+	.	gene_id "MSTRG.14737"; transcript_id "MSTRG.14737.120"; exon_number "6";
chr1	StringTie	exon	202001659	202001767	1000	+	.	gene_id "MSTRG.14737"; transcript_id "MSTRG.14737.120"; exon_number "7";
chr1	StringTie	exon	202003237	202003461	1000	+	.	gene_id "MSTRG.14737"; transcript_id "MSTRG.14737.120"; exon_number "8";
chr1	StringTie	exon	202004354	202004496	1000	+	.	gene_id "MSTRG.14737"; transcript_id "MSTRG.14737.120"; exon_number "9";
chr1	StringTie	exon	202005558	202006166	1000	+	.	gene_id "MSTRG.14737"; transcript_id "MSTRG.14737.120"; exon_number "10";
chr1	StringTie	transcript	201982633	202006203	1000	+	.	gene_id "MSTRG.14737"; transcript_id "MSTRG.14737.121";
chr1	StringTie	exon	201982633	201983113	1000	+	.	gene_id "MSTRG.14737"; transcript_id "MSTRG.14737.121"; exon_number "1";
chr1	StringTie	exon	201988904	201991848	1000	+	.	gene_id "MSTRG.14737"; transcript_id "MSTRG.14737.121"; exon_number "2";
chr1	StringTie	exon	201995849	201995969	1000	+	.	gene_id "MSTRG.14737"; transcript_id "MSTRG.14737.121"; exon_number "3";
chr1	StringTie	exon	201996147	201996263	1000	+	.	gene_id "MSTRG.14737"; transcript_id "MSTRG.14737.121"; exon_number "4";
chr1	StringTie	exon	201997319	201997554	1000	+	.	gene_id "MSTRG.14737"; transcript_id "MSTRG.14737.121"; exon_number "5";
chr1	StringTie	exon	201999902	202000015	1000	+	.	gene_id "MSTRG.14737"; transcript_id "MSTRG.14737.121"; exon_number "6";
chr1	StringTie	exon	202001376	202001488	1000	+	.	gene_id "MSTRG.14737"; transcript_id "MSTRG.14737.121"; exon_number "7";
chr1	StringTie	exon	202001659	202001767	1000	+	.	gene_id "MSTRG.14737"; transcript_id "MSTRG.14737.121"; exon_number "8";
chr1	StringTie	exon	202003237	202003461	1000	+	.	gene_id "MSTRG.14737"; transcript_id "MSTRG.14737.121"; exon_number "9";
chr1	StringTie	exon	202004354	202004496	1000	+	.	gene_id "MSTRG.14737"; transcript_id "MSTRG.14737.121"; exon_number "10";
chr1	StringTie	exon	202005558	202006203	1000	+	.	gene_id "MSTRG.14737"; transcript_id "MSTRG.14737.121"; exon_number "11";
chr1	StringTie	transcript	201982634	202006150	1000	+	.	gene_id "MSTRG.14737"; transcript_id "MSTRG.14737.122";
chr1	StringTie	exon	201982634	201983113	1000	+	.	gene_id "MSTRG.14737"; transcript_id "MSTRG.14737.122"; exon_number "1";
chr1	StringTie	exon	201988904	201989044	1000	+	.	gene_id "MSTRG.14737"; transcript_id "MSTRG.14737.122"; exon_number "2";
chr1	StringTie	exon	201989383	201989531	1000	+	.	gene_id "MSTRG.14737"; transcript_id "MSTRG.14737.122"; exon_number "3";
chr1	StringTie	exon	201996147	201996263	1000	+	.	gene_id "MSTRG.14737"; transcript_id "MSTRG.14737.122"; exon_number "4";
chr1	StringTie	exon	201997319	201997403	1000	+	.	gene_id "MSTRG.14737"; transcript_id "MSTRG.14737.122"; exon_number "5";
chr1	StringTie	exon	201999925	202000015	1000	+	.	gene_id "MSTRG.14737"; transcript_id "MSTRG.14737.122"; exon_number "6";
chr1	StringTie	exon	202001376	202001488	1000	+	.	gene_id "MSTRG.14737"; transcript_id "MSTRG.14737.122"; exon_number "7";
chr1	StringTie	exon	202001659	202001767	1000	+	.	gene_id "MSTRG.14737"; transcript_id "MSTRG.14737.122"; exon_number "8";
chr1	StringTie	exon	202003237	202003461	1000	+	.	gene_id "MSTRG.14737"; transcript_id "MSTRG.14737.122"; exon_number "9";
chr1	StringTie	exon	202004354	202004496	1000	+	.	gene_id "MSTRG.14737"; transcript_id "MSTRG.14737.122"; exon_number "10";
chr1	StringTie	exon	202005558	202006150	1000	+	.	gene_id "MSTRG.14737"; transcript_id "MSTRG.14737.122"; exon_number "11";
chr1	StringTie	transcript	201982635	202006245	1000	+	.	gene_id "MSTRG.14737"; transcript_id "MSTRG.14737.123";
chr1	StringTie	exon	201982635	201983113	1000	+	.	gene_id "MSTRG.14737"; transcript_id "MSTRG.14737.123"; exon_number "1";
chr1	StringTie	exon	201988904	201989044	1000	+	.	gene_id "MSTRG.14737"; transcript_id "MSTRG.14737.123"; exon_number "2";
chr1	StringTie	exon	201996147	201996263	1000	+	.	gene_id "MSTRG.14737"; transcript_id "MSTRG.14737.123"; exon_number "3";
chr1	StringTie	exon	201999902	202000015	1000	+	.	gene_id "MSTRG.14737"; transcript_id "MSTRG.14737.123"; exon_number "4";
chr1	StringTie	exon	202001376	202001488	1000	+	.	gene_id "MSTRG.14737"; transcript_id "MSTRG.14737.123"; exon_number "5";
chr1	StringTie	exon	202001659	202001767	1000	+	.	gene_id "MSTRG.14737"; transcript_id "MSTRG.14737.123"; exon_number "6";
chr1	StringTie	exon	202003237	202003461	1000	+	.	gene_id "MSTRG.14737"; transcript_id "MSTRG.14737.123"; exon_number "7";
chr1	StringTie	exon	202004354	202004496	1000	+	.	gene_id "MSTRG.14737"; transcript_id "MSTRG.14737.123"; exon_number "8";
chr1	StringTie	exon	202005558	202006245	1000	+	.	gene_id "MSTRG.14737"; transcript_id "MSTRG.14737.123"; exon_number "9";
chr1	StringTie	transcript	201982635	202006173	1000	+	.	gene_id "MSTRG.14737"; transcript_id "MSTRG.14737.124";
chr1	StringTie	exon	201982635	201983113	1000	+	.	gene_id "MSTRG.14737"; transcript_id "MSTRG.14737.124"; exon_number "1";
chr1	StringTie	exon	201988904	201988964	1000	+	.	gene_id "MSTRG.14737"; transcript_id "MSTRG.14737.124"; exon_number "2";
chr1	StringTie	exon	202003371	202003461	1000	+	.	gene_id "MSTRG.14737"; transcript_id "MSTRG.14737.124"; exon_number "3";
chr1	StringTie	exon	202004354	202004496	1000	+	.	gene_id "MSTRG.14737"; transcript_id "MSTRG.14737.124"; exon_number "4";
chr1	StringTie	exon	202005558	202006173	1000	+	.	gene_id "MSTRG.14737"; transcript_id "MSTRG.14737.124"; exon_number "5";
chr1	StringTie	transcript	201982635	202006143	1000	+	.	gene_id "MSTRG.14737"; transcript_id "MSTRG.14737.125";
chr1	StringTie	exon	201982635	201983113	1000	+	.	gene_id "MSTRG.14737"; transcript_id "MSTRG.14737.125"; exon_number "1";
chr1	StringTie	exon	201988904	201989531	1000	+	.	gene_id "MSTRG.14737"; transcript_id "MSTRG.14737.125"; exon_number "2";
chr1	StringTie	exon	201991160	201991257	1000	+	.	gene_id "MSTRG.14737"; transcript_id "MSTRG.14737.125"; exon_number "3";
chr1	StringTie	exon	201996147	201997554	1000	+	.	gene_id "MSTRG.14737"; transcript_id "MSTRG.14737.125"; exon_number "4";
chr1	StringTie	exon	201999902	202000015	1000	+	.	gene_id "MSTRG.14737"; transcript_id "MSTRG.14737.125"; exon_number "5";
chr1	StringTie	exon	202001376	202001488	1000	+	.	gene_id "MSTRG.14737"; transcript_id "MSTRG.14737.125"; exon_number "6";
chr1	StringTie	exon	202001659	202001767	1000	+	.	gene_id "MSTRG.14737"; transcript_id "MSTRG.14737.125"; exon_number "7";
chr1	StringTie	exon	202003237	202003461	1000	+	.	gene_id "MSTRG.14737"; transcript_id "MSTRG.14737.125"; exon_number "8";
chr1	StringTie	exon	202004354	202004496	1000	+	.	gene_id "MSTRG.14737"; transcript_id "MSTRG.14737.125"; exon_number "9";
chr1	StringTie	exon	202005558	202006143	1000	+	.	gene_id "MSTRG.14737"; transcript_id "MSTRG.14737.125"; exon_number "10";
chr1	StringTie	transcript	201982638	202006172	1000	+	.	gene_id "MSTRG.14737"; transcript_id "MSTRG.14737.126";
chr1	StringTie	exon	201982638	201983077	1000	+	.	gene_id "MSTRG.14737"; transcript_id "MSTRG.14737.126"; exon_number "1";
chr1	StringTie	exon	201988904	201989044	1000	+	.	gene_id "MSTRG.14737"; transcript_id "MSTRG.14737.126"; exon_number "2";
chr1	StringTie	exon	201996147	201996263	1000	+	.	gene_id "MSTRG.14737"; transcript_id "MSTRG.14737.126"; exon_number "3";
chr1	StringTie	exon	201997319	201997554	1000	+	.	gene_id "MSTRG.14737"; transcript_id "MSTRG.14737.126"; exon_number "4";
chr1	StringTie	exon	201999902	202000015	1000	+	.	gene_id "MSTRG.14737"; transcript_id "MSTRG.14737.126"; exon_number "5";
chr1	StringTie	exon	202001376	202001488	1000	+	.	gene_id "MSTRG.14737"; transcript_id "MSTRG.14737.126"; exon_number "6";
chr1	StringTie	exon	202001659	202001767	1000	+	.	gene_id "MSTRG.14737"; transcript_id "MSTRG.14737.126"; exon_number "7";
chr1	StringTie	exon	202003237	202003461	1000	+	.	gene_id "MSTRG.14737"; transcript_id "MSTRG.14737.126"; exon_number "8";
chr1	StringTie	exon	202004354	202004496	1000	+	.	gene_id "MSTRG.14737"; transcript_id "MSTRG.14737.126"; exon_number "9";
chr1	StringTie	exon	202005558	202006172	1000	+	.	gene_id "MSTRG.14737"; transcript_id "MSTRG.14737.126"; exon_number "10";
chr1	StringTie	transcript	201982638	202006143	1000	+	.	gene_id "MSTRG.14737"; transcript_id "MSTRG.14737.127";
chr1	StringTie	exon	201982638	201983516	1000	+	.	gene_id "MSTRG.14737"; transcript_id "MSTRG.14737.127"; exon_number "1";
chr1	StringTie	exon	201988904	201989044	1000	+	.	gene_id "MSTRG.14737"; transcript_id "MSTRG.14737.127"; exon_number "2";
chr1	StringTie	exon	201989383	201991848	1000	+	.	gene_id "MSTRG.14737"; transcript_id "MSTRG.14737.127"; exon_number "3";
chr1	StringTie	exon	201996147	201996409	1000	+	.	gene_id "MSTRG.14737"; transcript_id "MSTRG.14737.127"; exon_number "4";
chr1	StringTie	exon	201997319	201997554	1000	+	.	gene_id "MSTRG.14737"; transcript_id "MSTRG.14737.127"; exon_number "5";
chr1	StringTie	exon	201999902	202000072	1000	+	.	gene_id "MSTRG.14737"; transcript_id "MSTRG.14737.127"; exon_number "6";
chr1	StringTie	exon	202001376	202001488	1000	+	.	gene_id "MSTRG.14737"; transcript_id "MSTRG.14737.127"; exon_number "7";
chr1	StringTie	exon	202001659	202001767	1000	+	.	gene_id "MSTRG.14737"; transcript_id "MSTRG.14737.127"; exon_number "8";
chr1	StringTie	exon	202003237	202003461	1000	+	.	gene_id "MSTRG.14737"; transcript_id "MSTRG.14737.127"; exon_number "9";
chr1	StringTie	exon	202004354	202004496	1000	+	.	gene_id "MSTRG.14737"; transcript_id "MSTRG.14737.127"; exon_number "10";
chr1	StringTie	exon	202005558	202006143	1000	+	.	gene_id "MSTRG.14737"; transcript_id "MSTRG.14737.127"; exon_number "11";
chr1	StringTie	transcript	201982638	202006201	1000	+	.	gene_id "MSTRG.14737"; transcript_id "MSTRG.14737.128";
chr1	StringTie	exon	201982638	201983113	1000	+	.	gene_id "MSTRG.14737"; transcript_id "MSTRG.14737.128"; exon_number "1";
chr1	StringTie	exon	201988904	201989044	1000	+	.	gene_id "MSTRG.14737"; transcript_id "MSTRG.14737.128"; exon_number "2";
chr1	StringTie	exon	201991160	201991447	1000	+	.	gene_id "MSTRG.14737"; transcript_id "MSTRG.14737.128"; exon_number "3";
chr1	StringTie	exon	201991563	201991668	1000	+	.	gene_id "MSTRG.14737"; transcript_id "MSTRG.14737.128"; exon_number "4";
chr1	StringTie	exon	201991760	201991848	1000	+	.	gene_id "MSTRG.14737"; transcript_id "MSTRG.14737.128"; exon_number "5";
chr1	StringTie	exon	201996147	201996263	1000	+	.	gene_id "MSTRG.14737"; transcript_id "MSTRG.14737.128"; exon_number "6";
chr1	StringTie	exon	201997319	201997554	1000	+	.	gene_id "MSTRG.14737"; transcript_id "MSTRG.14737.128"; exon_number "7";
chr1	StringTie	exon	201999902	202000015	1000	+	.	gene_id "MSTRG.14737"; transcript_id "MSTRG.14737.128"; exon_number "8";
chr1	StringTie	exon	202001376	202001488	1000	+	.	gene_id "MSTRG.14737"; transcript_id "MSTRG.14737.128"; exon_number "9";
chr1	StringTie	exon	202001659	202001767	1000	+	.	gene_id "MSTRG.14737"; transcript_id "MSTRG.14737.128"; exon_number "10";
chr1	StringTie	exon	202003237	202003461	1000	+	.	gene_id "MSTRG.14737"; transcript_id "MSTRG.14737.128"; exon_number "11";
chr1	StringTie	exon	202004354	202004496	1000	+	.	gene_id "MSTRG.14737"; transcript_id "MSTRG.14737.128"; exon_number "12";
chr1	StringTie	exon	202005558	202006201	1000	+	.	gene_id "MSTRG.14737"; transcript_id "MSTRG.14737.128"; exon_number "13";
chr1	StringTie	transcript	201982639	202006164	1000	+	.	gene_id "MSTRG.14737"; transcript_id "MSTRG.14737.129";
chr1	StringTie	exon	201982639	201983113	1000	+	.	gene_id "MSTRG.14737"; transcript_id "MSTRG.14737.129"; exon_number "1";
chr1	StringTie	exon	201988904	201989044	1000	+	.	gene_id "MSTRG.14737"; transcript_id "MSTRG.14737.129"; exon_number "2";
chr1	StringTie	exon	201989383	201990345	1000	+	.	gene_id "MSTRG.14737"; transcript_id "MSTRG.14737.129"; exon_number "3";
chr1	StringTie	exon	201996147	201996409	1000	+	.	gene_id "MSTRG.14737"; transcript_id "MSTRG.14737.129"; exon_number "4";
chr1	StringTie	exon	201997319	201997554	1000	+	.	gene_id "MSTRG.14737"; transcript_id "MSTRG.14737.129"; exon_number "5";
chr1	StringTie	exon	201999902	202000015	1000	+	.	gene_id "MSTRG.14737"; transcript_id "MSTRG.14737.129"; exon_number "6";
chr1	StringTie	exon	202001376	202001488	1000	+	.	gene_id "MSTRG.14737"; transcript_id "MSTRG.14737.129"; exon_number "7";
chr1	StringTie	exon	202001659	202001767	1000	+	.	gene_id "MSTRG.14737"; transcript_id "MSTRG.14737.129"; exon_number "8";
chr1	StringTie	exon	202003237	202003461	1000	+	.	gene_id "MSTRG.14737"; transcript_id "MSTRG.14737.129"; exon_number "9";
chr1	StringTie	exon	202004354	202004496	1000	+	.	gene_id "MSTRG.14737"; transcript_id "MSTRG.14737.129"; exon_number "10";
chr1	StringTie	exon	202005558	202006164	1000	+	.	gene_id "MSTRG.14737"; transcript_id "MSTRG.14737.129"; exon_number "11";
chr1	StringTie	transcript	201955453	201970939	1000	+	.	gene_id "MSTRG.14737"; transcript_id "MSTRG.14737.13";
chr1	StringTie	exon	201955453	201955791	1000	+	.	gene_id "MSTRG.14737"; transcript_id "MSTRG.14737.13"; exon_number "1";
chr1	StringTie	exon	201957281	201957380	1000	+	.	gene_id "MSTRG.14737"; transcript_id "MSTRG.14737.13"; exon_number "2";
chr1	StringTie	exon	201957511	201957571	1000	+	.	gene_id "MSTRG.14737"; transcript_id "MSTRG.14737.13"; exon_number "3";
chr1	StringTie	exon	201963615	201963744	1000	+	.	gene_id "MSTRG.14737"; transcript_id "MSTRG.14737.13"; exon_number "4";
chr1	StringTie	exon	201965433	201965543	1000	+	.	gene_id "MSTRG.14737"; transcript_id "MSTRG.14737.13"; exon_number "5";
chr1	StringTie	exon	201969469	201970939	1000	+	.	gene_id "MSTRG.14737"; transcript_id "MSTRG.14737.13"; exon_number "6";
chr1	StringTie	transcript	201982639	202006232	1000	+	.	gene_id "MSTRG.14737"; transcript_id "MSTRG.14737.130";
chr1	StringTie	exon	201982639	201983113	1000	+	.	gene_id "MSTRG.14737"; transcript_id "MSTRG.14737.130"; exon_number "1";
chr1	StringTie	exon	201988904	201989044	1000	+	.	gene_id "MSTRG.14737"; transcript_id "MSTRG.14737.130"; exon_number "2";
chr1	StringTie	exon	201989383	201989531	1000	+	.	gene_id "MSTRG.14737"; transcript_id "MSTRG.14737.130"; exon_number "3";
chr1	StringTie	exon	201996147	201996263	1000	+	.	gene_id "MSTRG.14737"; transcript_id "MSTRG.14737.130"; exon_number "4";
chr1	StringTie	exon	201997319	201997554	1000	+	.	gene_id "MSTRG.14737"; transcript_id "MSTRG.14737.130"; exon_number "5";
chr1	StringTie	exon	201999902	202000015	1000	+	.	gene_id "MSTRG.14737"; transcript_id "MSTRG.14737.130"; exon_number "6";
chr1	StringTie	exon	202001376	202001488	1000	+	.	gene_id "MSTRG.14737"; transcript_id "MSTRG.14737.130"; exon_number "7";
chr1	StringTie	exon	202001659	202001767	1000	+	.	gene_id "MSTRG.14737"; transcript_id "MSTRG.14737.130"; exon_number "8";
chr1	StringTie	exon	202003237	202003461	1000	+	.	gene_id "MSTRG.14737"; transcript_id "MSTRG.14737.130"; exon_number "9";
chr1	StringTie	exon	202004354	202004496	1000	+	.	gene_id "MSTRG.14737"; transcript_id "MSTRG.14737.130"; exon_number "10";
chr1	StringTie	exon	202005558	202005569	1000	+	.	gene_id "MSTRG.14737"; transcript_id "MSTRG.14737.130"; exon_number "11";
chr1	StringTie	exon	202005595	202006232	1000	+	.	gene_id "MSTRG.14737"; transcript_id "MSTRG.14737.130"; exon_number "12";
chr1	StringTie	transcript	201982640	202006236	1000	+	.	gene_id "MSTRG.14737"; transcript_id "MSTRG.14737.131";
chr1	StringTie	exon	201982640	201983516	1000	+	.	gene_id "MSTRG.14737"; transcript_id "MSTRG.14737.131"; exon_number "1";
chr1	StringTie	exon	201988904	201989044	1000	+	.	gene_id "MSTRG.14737"; transcript_id "MSTRG.14737.131"; exon_number "2";
chr1	StringTie	exon	201989383	201989531	1000	+	.	gene_id "MSTRG.14737"; transcript_id "MSTRG.14737.131"; exon_number "3";
chr1	StringTie	exon	201996147	201996263	1000	+	.	gene_id "MSTRG.14737"; transcript_id "MSTRG.14737.131"; exon_number "4";
chr1	StringTie	exon	201997319	201997554	1000	+	.	gene_id "MSTRG.14737"; transcript_id "MSTRG.14737.131"; exon_number "5";
chr1	StringTie	exon	201999902	202000072	1000	+	.	gene_id "MSTRG.14737"; transcript_id "MSTRG.14737.131"; exon_number "6";
chr1	StringTie	exon	202001376	202001488	1000	+	.	gene_id "MSTRG.14737"; transcript_id "MSTRG.14737.131"; exon_number "7";
chr1	StringTie	exon	202001659	202001767	1000	+	.	gene_id "MSTRG.14737"; transcript_id "MSTRG.14737.131"; exon_number "8";
chr1	StringTie	exon	202003237	202003461	1000	+	.	gene_id "MSTRG.14737"; transcript_id "MSTRG.14737.131"; exon_number "9";
chr1	StringTie	exon	202004354	202004496	1000	+	.	gene_id "MSTRG.14737"; transcript_id "MSTRG.14737.131"; exon_number "10";
chr1	StringTie	exon	202005558	202006236	1000	+	.	gene_id "MSTRG.14737"; transcript_id "MSTRG.14737.131"; exon_number "11";
chr1	StringTie	transcript	201982640	202017188	1000	+	.	gene_id "MSTRG.14737"; transcript_id "MSTRG.14737.132";
chr1	StringTie	exon	201982640	201983516	1000	+	.	gene_id "MSTRG.14737"; transcript_id "MSTRG.14737.132"; exon_number "1";
chr1	StringTie	exon	201988904	201989044	1000	+	.	gene_id "MSTRG.14737"; transcript_id "MSTRG.14737.132"; exon_number "2";
chr1	StringTie	exon	201989383	201989531	1000	+	.	gene_id "MSTRG.14737"; transcript_id "MSTRG.14737.132"; exon_number "3";
chr1	StringTie	exon	201996147	201996409	1000	+	.	gene_id "MSTRG.14737"; transcript_id "MSTRG.14737.132"; exon_number "4";
chr1	StringTie	exon	201997319	201997554	1000	+	.	gene_id "MSTRG.14737"; transcript_id "MSTRG.14737.132"; exon_number "5";
chr1	StringTie	exon	201999902	202000015	1000	+	.	gene_id "MSTRG.14737"; transcript_id "MSTRG.14737.132"; exon_number "6";
chr1	StringTie	exon	202001376	202001488	1000	+	.	gene_id "MSTRG.14737"; transcript_id "MSTRG.14737.132"; exon_number "7";
chr1	StringTie	exon	202001659	202001767	1000	+	.	gene_id "MSTRG.14737"; transcript_id "MSTRG.14737.132"; exon_number "8";
chr1	StringTie	exon	202003237	202003461	1000	+	.	gene_id "MSTRG.14737"; transcript_id "MSTRG.14737.132"; exon_number "9";
chr1	StringTie	exon	202004354	202004496	1000	+	.	gene_id "MSTRG.14737"; transcript_id "MSTRG.14737.132"; exon_number "10";
chr1	StringTie	exon	202005558	202005593	1000	+	.	gene_id "MSTRG.14737"; transcript_id "MSTRG.14737.132"; exon_number "11";
chr1	StringTie	exon	202008664	202010706	1000	+	.	gene_id "MSTRG.14737"; transcript_id "MSTRG.14737.132"; exon_number "12";
chr1	StringTie	exon	202011129	202011299	1000	+	.	gene_id "MSTRG.14737"; transcript_id "MSTRG.14737.132"; exon_number "13";
chr1	StringTie	exon	202011957	202012178	1000	+	.	gene_id "MSTRG.14737"; transcript_id "MSTRG.14737.132"; exon_number "14";
chr1	StringTie	exon	202012344	202012436	1000	+	.	gene_id "MSTRG.14737"; transcript_id "MSTRG.14737.132"; exon_number "15";
chr1	StringTie	exon	202012640	202012759	1000	+	.	gene_id "MSTRG.14737"; transcript_id "MSTRG.14737.132"; exon_number "16";
chr1	StringTie	exon	202012947	202013036	1000	+	.	gene_id "MSTRG.14737"; transcript_id "MSTRG.14737.132"; exon_number "17";
chr1	StringTie	exon	202013182	202013298	1000	+	.	gene_id "MSTRG.14737"; transcript_id "MSTRG.14737.132"; exon_number "18";
chr1	StringTie	exon	202013829	202014024	1000	+	.	gene_id "MSTRG.14737"; transcript_id "MSTRG.14737.132"; exon_number "19";
chr1	StringTie	exon	202015209	202017188	1000	+	.	gene_id "MSTRG.14737"; transcript_id "MSTRG.14737.132"; exon_number "20";
chr1	StringTie	transcript	201982640	202006159	1000	+	.	gene_id "MSTRG.14737"; transcript_id "MSTRG.14737.133";
chr1	StringTie	exon	201982640	201982987	1000	+	.	gene_id "MSTRG.14737"; transcript_id "MSTRG.14737.133"; exon_number "1";
chr1	StringTie	exon	201988904	201989044	1000	+	.	gene_id "MSTRG.14737"; transcript_id "MSTRG.14737.133"; exon_number "2";
chr1	StringTie	exon	201989383	201989531	1000	+	.	gene_id "MSTRG.14737"; transcript_id "MSTRG.14737.133"; exon_number "3";
chr1	StringTie	exon	201996147	201996263	1000	+	.	gene_id "MSTRG.14737"; transcript_id "MSTRG.14737.133"; exon_number "4";
chr1	StringTie	exon	201997319	201997554	1000	+	.	gene_id "MSTRG.14737"; transcript_id "MSTRG.14737.133"; exon_number "5";
chr1	StringTie	exon	201999902	202000015	1000	+	.	gene_id "MSTRG.14737"; transcript_id "MSTRG.14737.133"; exon_number "6";
chr1	StringTie	exon	202001376	202001488	1000	+	.	gene_id "MSTRG.14737"; transcript_id "MSTRG.14737.133"; exon_number "7";
chr1	StringTie	exon	202001659	202001767	1000	+	.	gene_id "MSTRG.14737"; transcript_id "MSTRG.14737.133"; exon_number "8";
chr1	StringTie	exon	202003237	202003461	1000	+	.	gene_id "MSTRG.14737"; transcript_id "MSTRG.14737.133"; exon_number "9";
chr1	StringTie	exon	202004354	202004496	1000	+	.	gene_id "MSTRG.14737"; transcript_id "MSTRG.14737.133"; exon_number "10";
chr1	StringTie	exon	202005558	202006159	1000	+	.	gene_id "MSTRG.14737"; transcript_id "MSTRG.14737.133"; exon_number "11";
chr1	StringTie	transcript	201982640	202006214	1000	+	.	gene_id "MSTRG.14737"; transcript_id "MSTRG.14737.134";
chr1	StringTie	exon	201982640	201983077	1000	+	.	gene_id "MSTRG.14737"; transcript_id "MSTRG.14737.134"; exon_number "1";
chr1	StringTie	exon	201988904	201989044	1000	+	.	gene_id "MSTRG.14737"; transcript_id "MSTRG.14737.134"; exon_number "2";
chr1	StringTie	exon	201989383	201989531	1000	+	.	gene_id "MSTRG.14737"; transcript_id "MSTRG.14737.134"; exon_number "3";
chr1	StringTie	exon	201996147	202000024	1000	+	.	gene_id "MSTRG.14737"; transcript_id "MSTRG.14737.134"; exon_number "4";
chr1	StringTie	exon	202001376	202001488	1000	+	.	gene_id "MSTRG.14737"; transcript_id "MSTRG.14737.134"; exon_number "5";
chr1	StringTie	exon	202001659	202001767	1000	+	.	gene_id "MSTRG.14737"; transcript_id "MSTRG.14737.134"; exon_number "6";
chr1	StringTie	exon	202003237	202003461	1000	+	.	gene_id "MSTRG.14737"; transcript_id "MSTRG.14737.134"; exon_number "7";
chr1	StringTie	exon	202004354	202004496	1000	+	.	gene_id "MSTRG.14737"; transcript_id "MSTRG.14737.134"; exon_number "8";
chr1	StringTie	exon	202005558	202006214	1000	+	.	gene_id "MSTRG.14737"; transcript_id "MSTRG.14737.134"; exon_number "9";
chr1	StringTie	transcript	201982641	202006379	1000	+	.	gene_id "MSTRG.14737"; transcript_id "MSTRG.14737.135";
chr1	StringTie	exon	201982641	201983516	1000	+	.	gene_id "MSTRG.14737"; transcript_id "MSTRG.14737.135"; exon_number "1";
chr1	StringTie	exon	201988904	201989044	1000	+	.	gene_id "MSTRG.14737"; transcript_id "MSTRG.14737.135"; exon_number "2";
chr1	StringTie	exon	201989383	201989531	1000	+	.	gene_id "MSTRG.14737"; transcript_id "MSTRG.14737.135"; exon_number "3";
chr1	StringTie	exon	201996147	201996409	1000	+	.	gene_id "MSTRG.14737"; transcript_id "MSTRG.14737.135"; exon_number "4";
chr1	StringTie	exon	201997319	201997554	1000	+	.	gene_id "MSTRG.14737"; transcript_id "MSTRG.14737.135"; exon_number "5";
chr1	StringTie	exon	201999902	202000072	1000	+	.	gene_id "MSTRG.14737"; transcript_id "MSTRG.14737.135"; exon_number "6";
chr1	StringTie	exon	202001376	202001488	1000	+	.	gene_id "MSTRG.14737"; transcript_id "MSTRG.14737.135"; exon_number "7";
chr1	StringTie	exon	202001659	202001767	1000	+	.	gene_id "MSTRG.14737"; transcript_id "MSTRG.14737.135"; exon_number "8";
chr1	StringTie	exon	202003237	202003461	1000	+	.	gene_id "MSTRG.14737"; transcript_id "MSTRG.14737.135"; exon_number "9";
chr1	StringTie	exon	202004354	202004496	1000	+	.	gene_id "MSTRG.14737"; transcript_id "MSTRG.14737.135"; exon_number "10";
chr1	StringTie	exon	202005558	202006379	1000	+	.	gene_id "MSTRG.14737"; transcript_id "MSTRG.14737.135"; exon_number "11";
chr1	StringTie	transcript	201982641	202006151	1000	+	.	gene_id "MSTRG.14737"; transcript_id "MSTRG.14737.136";
chr1	StringTie	exon	201982641	201983026	1000	+	.	gene_id "MSTRG.14737"; transcript_id "MSTRG.14737.136"; exon_number "1";
chr1	StringTie	exon	201988970	201989044	1000	+	.	gene_id "MSTRG.14737"; transcript_id "MSTRG.14737.136"; exon_number "2";
chr1	StringTie	exon	201989383	201989531	1000	+	.	gene_id "MSTRG.14737"; transcript_id "MSTRG.14737.136"; exon_number "3";
chr1	StringTie	exon	201996147	201996409	1000	+	.	gene_id "MSTRG.14737"; transcript_id "MSTRG.14737.136"; exon_number "4";
chr1	StringTie	exon	201997319	201997554	1000	+	.	gene_id "MSTRG.14737"; transcript_id "MSTRG.14737.136"; exon_number "5";
chr1	StringTie	exon	201999902	202000015	1000	+	.	gene_id "MSTRG.14737"; transcript_id "MSTRG.14737.136"; exon_number "6";
chr1	StringTie	exon	202001376	202001488	1000	+	.	gene_id "MSTRG.14737"; transcript_id "MSTRG.14737.136"; exon_number "7";
chr1	StringTie	exon	202001659	202001767	1000	+	.	gene_id "MSTRG.14737"; transcript_id "MSTRG.14737.136"; exon_number "8";
chr1	StringTie	exon	202003237	202003461	1000	+	.	gene_id "MSTRG.14737"; transcript_id "MSTRG.14737.136"; exon_number "9";
chr1	StringTie	exon	202004354	202004496	1000	+	.	gene_id "MSTRG.14737"; transcript_id "MSTRG.14737.136"; exon_number "10";
chr1	StringTie	exon	202005558	202006151	1000	+	.	gene_id "MSTRG.14737"; transcript_id "MSTRG.14737.136"; exon_number "11";
chr1	StringTie	transcript	201982641	202006171	1000	+	.	gene_id "MSTRG.14737"; transcript_id "MSTRG.14737.137";
chr1	StringTie	exon	201982641	201983113	1000	+	.	gene_id "MSTRG.14737"; transcript_id "MSTRG.14737.137"; exon_number "1";
chr1	StringTie	exon	201988904	201989044	1000	+	.	gene_id "MSTRG.14737"; transcript_id "MSTRG.14737.137"; exon_number "2";
chr1	StringTie	exon	201989383	201989531	1000	+	.	gene_id "MSTRG.14737"; transcript_id "MSTRG.14737.137"; exon_number "3";
chr1	StringTie	exon	201990253	201990345	1000	+	.	gene_id "MSTRG.14737"; transcript_id "MSTRG.14737.137"; exon_number "4";
chr1	StringTie	exon	201991160	201991257	1000	+	.	gene_id "MSTRG.14737"; transcript_id "MSTRG.14737.137"; exon_number "5";
chr1	StringTie	exon	201996147	201996409	1000	+	.	gene_id "MSTRG.14737"; transcript_id "MSTRG.14737.137"; exon_number "6";
chr1	StringTie	exon	201997319	201997554	1000	+	.	gene_id "MSTRG.14737"; transcript_id "MSTRG.14737.137"; exon_number "7";
chr1	StringTie	exon	201999902	202000015	1000	+	.	gene_id "MSTRG.14737"; transcript_id "MSTRG.14737.137"; exon_number "8";
chr1	StringTie	exon	202001376	202001488	1000	+	.	gene_id "MSTRG.14737"; transcript_id "MSTRG.14737.137"; exon_number "9";
chr1	StringTie	exon	202001659	202001767	1000	+	.	gene_id "MSTRG.14737"; transcript_id "MSTRG.14737.137"; exon_number "10";
chr1	StringTie	exon	202003237	202003461	1000	+	.	gene_id "MSTRG.14737"; transcript_id "MSTRG.14737.137"; exon_number "11";
chr1	StringTie	exon	202004354	202004496	1000	+	.	gene_id "MSTRG.14737"; transcript_id "MSTRG.14737.137"; exon_number "12";
chr1	StringTie	exon	202005558	202006171	1000	+	.	gene_id "MSTRG.14737"; transcript_id "MSTRG.14737.137"; exon_number "13";
chr1	StringTie	transcript	201982643	202000015	1000	+	.	gene_id "MSTRG.14737"; transcript_id "MSTRG.14737.138";
chr1	StringTie	exon	201982643	201983113	1000	+	.	gene_id "MSTRG.14737"; transcript_id "MSTRG.14737.138"; exon_number "1";
chr1	StringTie	exon	201988904	201989044	1000	+	.	gene_id "MSTRG.14737"; transcript_id "MSTRG.14737.138"; exon_number "2";
chr1	StringTie	exon	201989383	201989576	1000	+	.	gene_id "MSTRG.14737"; transcript_id "MSTRG.14737.138"; exon_number "3";
chr1	StringTie	exon	201996147	201996263	1000	+	.	gene_id "MSTRG.14737"; transcript_id "MSTRG.14737.138"; exon_number "4";
chr1	StringTie	exon	201997319	201997554	1000	+	.	gene_id "MSTRG.14737"; transcript_id "MSTRG.14737.138"; exon_number "5";
chr1	StringTie	exon	201999902	202000015	1000	+	.	gene_id "MSTRG.14737"; transcript_id "MSTRG.14737.138"; exon_number "6";
chr1	StringTie	transcript	201982643	202006179	1000	+	.	gene_id "MSTRG.14737"; transcript_id "MSTRG.14737.139";
chr1	StringTie	exon	201982643	201983077	1000	+	.	gene_id "MSTRG.14737"; transcript_id "MSTRG.14737.139"; exon_number "1";
chr1	StringTie	exon	201988904	201989044	1000	+	.	gene_id "MSTRG.14737"; transcript_id "MSTRG.14737.139"; exon_number "2";
chr1	StringTie	exon	201989383	201989531	1000	+	.	gene_id "MSTRG.14737"; transcript_id "MSTRG.14737.139"; exon_number "3";
chr1	StringTie	exon	201996147	201996204	1000	+	.	gene_id "MSTRG.14737"; transcript_id "MSTRG.14737.139"; exon_number "4";
chr1	StringTie	exon	201996230	201996263	1000	+	.	gene_id "MSTRG.14737"; transcript_id "MSTRG.14737.139"; exon_number "5";
chr1	StringTie	exon	201997319	201997554	1000	+	.	gene_id "MSTRG.14737"; transcript_id "MSTRG.14737.139"; exon_number "6";
chr1	StringTie	exon	201999902	202000015	1000	+	.	gene_id "MSTRG.14737"; transcript_id "MSTRG.14737.139"; exon_number "7";
chr1	StringTie	exon	202001376	202001488	1000	+	.	gene_id "MSTRG.14737"; transcript_id "MSTRG.14737.139"; exon_number "8";
chr1	StringTie	exon	202001659	202001767	1000	+	.	gene_id "MSTRG.14737"; transcript_id "MSTRG.14737.139"; exon_number "9";
chr1	StringTie	exon	202003237	202003461	1000	+	.	gene_id "MSTRG.14737"; transcript_id "MSTRG.14737.139"; exon_number "10";
chr1	StringTie	exon	202004354	202004496	1000	+	.	gene_id "MSTRG.14737"; transcript_id "MSTRG.14737.139"; exon_number "11";
chr1	StringTie	exon	202005558	202006179	1000	+	.	gene_id "MSTRG.14737"; transcript_id "MSTRG.14737.139"; exon_number "12";
chr1	StringTie	transcript	201955453	201970703	1000	+	.	gene_id "MSTRG.14737"; transcript_id "MSTRG.14737.14";
chr1	StringTie	exon	201955453	201955791	1000	+	.	gene_id "MSTRG.14737"; transcript_id "MSTRG.14737.14"; exon_number "1";
chr1	StringTie	exon	201957281	201957380	1000	+	.	gene_id "MSTRG.14737"; transcript_id "MSTRG.14737.14"; exon_number "2";
chr1	StringTie	exon	201957511	201957574	1000	+	.	gene_id "MSTRG.14737"; transcript_id "MSTRG.14737.14"; exon_number "3";
chr1	StringTie	exon	201963616	201963744	1000	+	.	gene_id "MSTRG.14737"; transcript_id "MSTRG.14737.14"; exon_number "4";
chr1	StringTie	exon	201965433	201965543	1000	+	.	gene_id "MSTRG.14737"; transcript_id "MSTRG.14737.14"; exon_number "5";
chr1	StringTie	exon	201969469	201969627	1000	+	.	gene_id "MSTRG.14737"; transcript_id "MSTRG.14737.14"; exon_number "6";
chr1	StringTie	exon	201969651	201970703	1000	+	.	gene_id "MSTRG.14737"; transcript_id "MSTRG.14737.14"; exon_number "7";
chr1	StringTie	transcript	201982649	202006148	1000	+	.	gene_id "MSTRG.14737"; transcript_id "MSTRG.14737.140";
chr1	StringTie	exon	201982649	201983113	1000	+	.	gene_id "MSTRG.14737"; transcript_id "MSTRG.14737.140"; exon_number "1";
chr1	StringTie	exon	201988904	201989044	1000	+	.	gene_id "MSTRG.14737"; transcript_id "MSTRG.14737.140"; exon_number "2";
chr1	StringTie	exon	201989383	201989531	1000	+	.	gene_id "MSTRG.14737"; transcript_id "MSTRG.14737.140"; exon_number "3";
chr1	StringTie	exon	201991563	201991668	1000	+	.	gene_id "MSTRG.14737"; transcript_id "MSTRG.14737.140"; exon_number "4";
chr1	StringTie	exon	201991760	201991889	1000	+	.	gene_id "MSTRG.14737"; transcript_id "MSTRG.14737.140"; exon_number "5";
chr1	StringTie	exon	201996147	201996263	1000	+	.	gene_id "MSTRG.14737"; transcript_id "MSTRG.14737.140"; exon_number "6";
chr1	StringTie	exon	201997319	201997554	1000	+	.	gene_id "MSTRG.14737"; transcript_id "MSTRG.14737.140"; exon_number "7";
chr1	StringTie	exon	201999902	202000015	1000	+	.	gene_id "MSTRG.14737"; transcript_id "MSTRG.14737.140"; exon_number "8";
chr1	StringTie	exon	202001376	202001472	1000	+	.	gene_id "MSTRG.14737"; transcript_id "MSTRG.14737.140"; exon_number "9";
chr1	StringTie	exon	202001664	202001767	1000	+	.	gene_id "MSTRG.14737"; transcript_id "MSTRG.14737.140"; exon_number "10";
chr1	StringTie	exon	202003237	202003461	1000	+	.	gene_id "MSTRG.14737"; transcript_id "MSTRG.14737.140"; exon_number "11";
chr1	StringTie	exon	202004354	202004496	1000	+	.	gene_id "MSTRG.14737"; transcript_id "MSTRG.14737.140"; exon_number "12";
chr1	StringTie	exon	202005558	202006148	1000	+	.	gene_id "MSTRG.14737"; transcript_id "MSTRG.14737.140"; exon_number "13";
chr1	StringTie	transcript	201982650	202006181	1000	+	.	gene_id "MSTRG.14737"; transcript_id "MSTRG.14737.141";
chr1	StringTie	exon	201982650	201983113	1000	+	.	gene_id "MSTRG.14737"; transcript_id "MSTRG.14737.141"; exon_number "1";
chr1	StringTie	exon	201983463	201983516	1000	+	.	gene_id "MSTRG.14737"; transcript_id "MSTRG.14737.141"; exon_number "2";
chr1	StringTie	exon	201988904	201989044	1000	+	.	gene_id "MSTRG.14737"; transcript_id "MSTRG.14737.141"; exon_number "3";
chr1	StringTie	exon	201989383	201989531	1000	+	.	gene_id "MSTRG.14737"; transcript_id "MSTRG.14737.141"; exon_number "4";
chr1	StringTie	exon	201996147	202000015	1000	+	.	gene_id "MSTRG.14737"; transcript_id "MSTRG.14737.141"; exon_number "5";
chr1	StringTie	exon	202001376	202001488	1000	+	.	gene_id "MSTRG.14737"; transcript_id "MSTRG.14737.141"; exon_number "6";
chr1	StringTie	exon	202001659	202001767	1000	+	.	gene_id "MSTRG.14737"; transcript_id "MSTRG.14737.141"; exon_number "7";
chr1	StringTie	exon	202003237	202003461	1000	+	.	gene_id "MSTRG.14737"; transcript_id "MSTRG.14737.141"; exon_number "8";
chr1	StringTie	exon	202004354	202004496	1000	+	.	gene_id "MSTRG.14737"; transcript_id "MSTRG.14737.141"; exon_number "9";
chr1	StringTie	exon	202005558	202006181	1000	+	.	gene_id "MSTRG.14737"; transcript_id "MSTRG.14737.141"; exon_number "10";
chr1	StringTie	transcript	201982650	202006170	1000	+	.	gene_id "MSTRG.14737"; transcript_id "MSTRG.14737.142";
chr1	StringTie	exon	201982650	201982927	1000	+	.	gene_id "MSTRG.14737"; transcript_id "MSTRG.14737.142"; exon_number "1";
chr1	StringTie	exon	201983069	201983113	1000	+	.	gene_id "MSTRG.14737"; transcript_id "MSTRG.14737.142"; exon_number "2";
chr1	StringTie	exon	201988904	201989044	1000	+	.	gene_id "MSTRG.14737"; transcript_id "MSTRG.14737.142"; exon_number "3";
chr1	StringTie	exon	201989383	201989531	1000	+	.	gene_id "MSTRG.14737"; transcript_id "MSTRG.14737.142"; exon_number "4";
chr1	StringTie	exon	201996147	201996263	1000	+	.	gene_id "MSTRG.14737"; transcript_id "MSTRG.14737.142"; exon_number "5";
chr1	StringTie	exon	201997319	201997554	1000	+	.	gene_id "MSTRG.14737"; transcript_id "MSTRG.14737.142"; exon_number "6";
chr1	StringTie	exon	202001376	202001488	1000	+	.	gene_id "MSTRG.14737"; transcript_id "MSTRG.14737.142"; exon_number "7";
chr1	StringTie	exon	202001659	202001767	1000	+	.	gene_id "MSTRG.14737"; transcript_id "MSTRG.14737.142"; exon_number "8";
chr1	StringTie	exon	202003237	202003461	1000	+	.	gene_id "MSTRG.14737"; transcript_id "MSTRG.14737.142"; exon_number "9";
chr1	StringTie	exon	202004354	202004496	1000	+	.	gene_id "MSTRG.14737"; transcript_id "MSTRG.14737.142"; exon_number "10";
chr1	StringTie	exon	202005558	202006170	1000	+	.	gene_id "MSTRG.14737"; transcript_id "MSTRG.14737.142"; exon_number "11";
chr1	StringTie	transcript	201982655	202006143	1000	+	.	gene_id "MSTRG.14737"; transcript_id "MSTRG.14737.144";
chr1	StringTie	exon	201982655	201983113	1000	+	.	gene_id "MSTRG.14737"; transcript_id "MSTRG.14737.144"; exon_number "1";
chr1	StringTie	exon	201988904	201989044	1000	+	.	gene_id "MSTRG.14737"; transcript_id "MSTRG.14737.144"; exon_number "2";
chr1	StringTie	exon	201989383	201989531	1000	+	.	gene_id "MSTRG.14737"; transcript_id "MSTRG.14737.144"; exon_number "3";
chr1	StringTie	exon	201991160	201991848	1000	+	.	gene_id "MSTRG.14737"; transcript_id "MSTRG.14737.144"; exon_number "4";
chr1	StringTie	exon	201996147	202000015	1000	+	.	gene_id "MSTRG.14737"; transcript_id "MSTRG.14737.144"; exon_number "5";
chr1	StringTie	exon	202001376	202001488	1000	+	.	gene_id "MSTRG.14737"; transcript_id "MSTRG.14737.144"; exon_number "6";
chr1	StringTie	exon	202001659	202001767	1000	+	.	gene_id "MSTRG.14737"; transcript_id "MSTRG.14737.144"; exon_number "7";
chr1	StringTie	exon	202003237	202003461	1000	+	.	gene_id "MSTRG.14737"; transcript_id "MSTRG.14737.144"; exon_number "8";
chr1	StringTie	exon	202004354	202004496	1000	+	.	gene_id "MSTRG.14737"; transcript_id "MSTRG.14737.144"; exon_number "9";
chr1	StringTie	exon	202005558	202006143	1000	+	.	gene_id "MSTRG.14737"; transcript_id "MSTRG.14737.144"; exon_number "10";
chr1	StringTie	transcript	201982655	202006163	1000	+	.	gene_id "MSTRG.14737"; transcript_id "MSTRG.14737.145";
chr1	StringTie	exon	201982655	201982987	1000	+	.	gene_id "MSTRG.14737"; transcript_id "MSTRG.14737.145"; exon_number "1";
chr1	StringTie	exon	201988904	201989044	1000	+	.	gene_id "MSTRG.14737"; transcript_id "MSTRG.14737.145"; exon_number "2";
chr1	StringTie	exon	201989383	201989531	1000	+	.	gene_id "MSTRG.14737"; transcript_id "MSTRG.14737.145"; exon_number "3";
chr1	StringTie	exon	201996147	201996409	1000	+	.	gene_id "MSTRG.14737"; transcript_id "MSTRG.14737.145"; exon_number "4";
chr1	StringTie	exon	201997319	201997554	1000	+	.	gene_id "MSTRG.14737"; transcript_id "MSTRG.14737.145"; exon_number "5";
chr1	StringTie	exon	201999902	202000072	1000	+	.	gene_id "MSTRG.14737"; transcript_id "MSTRG.14737.145"; exon_number "6";
chr1	StringTie	exon	202001376	202001488	1000	+	.	gene_id "MSTRG.14737"; transcript_id "MSTRG.14737.145"; exon_number "7";
chr1	StringTie	exon	202001659	202001767	1000	+	.	gene_id "MSTRG.14737"; transcript_id "MSTRG.14737.145"; exon_number "8";
chr1	StringTie	exon	202003237	202003461	1000	+	.	gene_id "MSTRG.14737"; transcript_id "MSTRG.14737.145"; exon_number "9";
chr1	StringTie	exon	202004354	202004496	1000	+	.	gene_id "MSTRG.14737"; transcript_id "MSTRG.14737.145"; exon_number "10";
chr1	StringTie	exon	202005558	202006163	1000	+	.	gene_id "MSTRG.14737"; transcript_id "MSTRG.14737.145"; exon_number "11";
chr1	StringTie	transcript	201982657	202006229	1000	+	.	gene_id "MSTRG.14737"; transcript_id "MSTRG.14737.146";
chr1	StringTie	exon	201982657	201982927	1000	+	.	gene_id "MSTRG.14737"; transcript_id "MSTRG.14737.146"; exon_number "1";
chr1	StringTie	exon	201983069	201983516	1000	+	.	gene_id "MSTRG.14737"; transcript_id "MSTRG.14737.146"; exon_number "2";
chr1	StringTie	exon	201988904	201989044	1000	+	.	gene_id "MSTRG.14737"; transcript_id "MSTRG.14737.146"; exon_number "3";
chr1	StringTie	exon	201989383	201989531	1000	+	.	gene_id "MSTRG.14737"; transcript_id "MSTRG.14737.146"; exon_number "4";
chr1	StringTie	exon	201996147	201996409	1000	+	.	gene_id "MSTRG.14737"; transcript_id "MSTRG.14737.146"; exon_number "5";
chr1	StringTie	exon	201997319	201997554	1000	+	.	gene_id "MSTRG.14737"; transcript_id "MSTRG.14737.146"; exon_number "6";
chr1	StringTie	exon	201999902	202000015	1000	+	.	gene_id "MSTRG.14737"; transcript_id "MSTRG.14737.146"; exon_number "7";
chr1	StringTie	exon	202001376	202001488	1000	+	.	gene_id "MSTRG.14737"; transcript_id "MSTRG.14737.146"; exon_number "8";
chr1	StringTie	exon	202001659	202001767	1000	+	.	gene_id "MSTRG.14737"; transcript_id "MSTRG.14737.146"; exon_number "9";
chr1	StringTie	exon	202003237	202003461	1000	+	.	gene_id "MSTRG.14737"; transcript_id "MSTRG.14737.146"; exon_number "10";
chr1	StringTie	exon	202004354	202004496	1000	+	.	gene_id "MSTRG.14737"; transcript_id "MSTRG.14737.146"; exon_number "11";
chr1	StringTie	exon	202005558	202006229	1000	+	.	gene_id "MSTRG.14737"; transcript_id "MSTRG.14737.146"; exon_number "12";
chr1	StringTie	transcript	201982662	202006186	1000	+	.	gene_id "MSTRG.14737"; transcript_id "MSTRG.14737.147";
chr1	StringTie	exon	201982662	201983113	1000	+	.	gene_id "MSTRG.14737"; transcript_id "MSTRG.14737.147"; exon_number "1";
chr1	StringTie	exon	201988904	201990345	1000	+	.	gene_id "MSTRG.14737"; transcript_id "MSTRG.14737.147"; exon_number "2";
chr1	StringTie	exon	201995849	201995969	1000	+	.	gene_id "MSTRG.14737"; transcript_id "MSTRG.14737.147"; exon_number "3";
chr1	StringTie	exon	201996147	201996409	1000	+	.	gene_id "MSTRG.14737"; transcript_id "MSTRG.14737.147"; exon_number "4";
chr1	StringTie	exon	201997319	201997554	1000	+	.	gene_id "MSTRG.14737"; transcript_id "MSTRG.14737.147"; exon_number "5";
chr1	StringTie	exon	201999902	202000015	1000	+	.	gene_id "MSTRG.14737"; transcript_id "MSTRG.14737.147"; exon_number "6";
chr1	StringTie	exon	202001376	202001488	1000	+	.	gene_id "MSTRG.14737"; transcript_id "MSTRG.14737.147"; exon_number "7";
chr1	StringTie	exon	202001659	202001767	1000	+	.	gene_id "MSTRG.14737"; transcript_id "MSTRG.14737.147"; exon_number "8";
chr1	StringTie	exon	202003237	202003461	1000	+	.	gene_id "MSTRG.14737"; transcript_id "MSTRG.14737.147"; exon_number "9";
chr1	StringTie	exon	202004354	202004496	1000	+	.	gene_id "MSTRG.14737"; transcript_id "MSTRG.14737.147"; exon_number "10";
chr1	StringTie	exon	202005558	202006186	1000	+	.	gene_id "MSTRG.14737"; transcript_id "MSTRG.14737.147"; exon_number "11";
chr1	StringTie	transcript	201982668	202006186	1000	+	.	gene_id "MSTRG.14737"; transcript_id "MSTRG.14737.148";
chr1	StringTie	exon	201982668	201983077	1000	+	.	gene_id "MSTRG.14737"; transcript_id "MSTRG.14737.148"; exon_number "1";
chr1	StringTie	exon	201988904	201989044	1000	+	.	gene_id "MSTRG.14737"; transcript_id "MSTRG.14737.148"; exon_number "2";
chr1	StringTie	exon	201989383	201989531	1000	+	.	gene_id "MSTRG.14737"; transcript_id "MSTRG.14737.148"; exon_number "3";
chr1	StringTie	exon	201996147	201996263	1000	+	.	gene_id "MSTRG.14737"; transcript_id "MSTRG.14737.148"; exon_number "4";
chr1	StringTie	exon	201997319	201997554	1000	+	.	gene_id "MSTRG.14737"; transcript_id "MSTRG.14737.148"; exon_number "5";
chr1	StringTie	exon	201999902	202000072	1000	+	.	gene_id "MSTRG.14737"; transcript_id "MSTRG.14737.148"; exon_number "6";
chr1	StringTie	exon	202001376	202001488	1000	+	.	gene_id "MSTRG.14737"; transcript_id "MSTRG.14737.148"; exon_number "7";
chr1	StringTie	exon	202001659	202001767	1000	+	.	gene_id "MSTRG.14737"; transcript_id "MSTRG.14737.148"; exon_number "8";
chr1	StringTie	exon	202003237	202003461	1000	+	.	gene_id "MSTRG.14737"; transcript_id "MSTRG.14737.148"; exon_number "9";
chr1	StringTie	exon	202004354	202004496	1000	+	.	gene_id "MSTRG.14737"; transcript_id "MSTRG.14737.148"; exon_number "10";
chr1	StringTie	exon	202005558	202006186	1000	+	.	gene_id "MSTRG.14737"; transcript_id "MSTRG.14737.148"; exon_number "11";
chr1	StringTie	transcript	201982668	202006143	1000	+	.	gene_id "MSTRG.14737"; transcript_id "MSTRG.14737.149";
chr1	StringTie	exon	201982668	201983026	1000	+	.	gene_id "MSTRG.14737"; transcript_id "MSTRG.14737.149"; exon_number "1";
chr1	StringTie	exon	201988970	201989044	1000	+	.	gene_id "MSTRG.14737"; transcript_id "MSTRG.14737.149"; exon_number "2";
chr1	StringTie	exon	201989383	201989531	1000	+	.	gene_id "MSTRG.14737"; transcript_id "MSTRG.14737.149"; exon_number "3";
chr1	StringTie	exon	201996147	201996263	1000	+	.	gene_id "MSTRG.14737"; transcript_id "MSTRG.14737.149"; exon_number "4";
chr1	StringTie	exon	201997319	201997554	1000	+	.	gene_id "MSTRG.14737"; transcript_id "MSTRG.14737.149"; exon_number "5";
chr1	StringTie	exon	201999902	202000015	1000	+	.	gene_id "MSTRG.14737"; transcript_id "MSTRG.14737.149"; exon_number "6";
chr1	StringTie	exon	202001376	202001488	1000	+	.	gene_id "MSTRG.14737"; transcript_id "MSTRG.14737.149"; exon_number "7";
chr1	StringTie	exon	202001659	202001767	1000	+	.	gene_id "MSTRG.14737"; transcript_id "MSTRG.14737.149"; exon_number "8";
chr1	StringTie	exon	202003237	202003461	1000	+	.	gene_id "MSTRG.14737"; transcript_id "MSTRG.14737.149"; exon_number "9";
chr1	StringTie	exon	202004354	202004496	1000	+	.	gene_id "MSTRG.14737"; transcript_id "MSTRG.14737.149"; exon_number "10";
chr1	StringTie	exon	202005558	202006143	1000	+	.	gene_id "MSTRG.14737"; transcript_id "MSTRG.14737.149"; exon_number "11";
chr1	StringTie	transcript	201955457	201970359	1000	+	.	gene_id "MSTRG.14737"; transcript_id "MSTRG.14737.15";
chr1	StringTie	exon	201955457	201955552	1000	+	.	gene_id "MSTRG.14737"; transcript_id "MSTRG.14737.15"; exon_number "1";
chr1	StringTie	exon	201957511	201957574	1000	+	.	gene_id "MSTRG.14737"; transcript_id "MSTRG.14737.15"; exon_number "2";
chr1	StringTie	exon	201958839	201963744	1000	+	.	gene_id "MSTRG.14737"; transcript_id "MSTRG.14737.15"; exon_number "3";
chr1	StringTie	exon	201965433	201965543	1000	+	.	gene_id "MSTRG.14737"; transcript_id "MSTRG.14737.15"; exon_number "4";
chr1	StringTie	exon	201969469	201970359	1000	+	.	gene_id "MSTRG.14737"; transcript_id "MSTRG.14737.15"; exon_number "5";
chr1	StringTie	transcript	201982669	202006126	1000	+	.	gene_id "MSTRG.14737"; transcript_id "MSTRG.14737.150";
chr1	StringTie	exon	201982669	201983113	1000	+	.	gene_id "MSTRG.14737"; transcript_id "MSTRG.14737.150"; exon_number "1";
chr1	StringTie	exon	201988904	201989044	1000	+	.	gene_id "MSTRG.14737"; transcript_id "MSTRG.14737.150"; exon_number "2";
chr1	StringTie	exon	201989383	201989531	1000	+	.	gene_id "MSTRG.14737"; transcript_id "MSTRG.14737.150"; exon_number "3";
chr1	StringTie	exon	201991563	201991848	1000	+	.	gene_id "MSTRG.14737"; transcript_id "MSTRG.14737.150"; exon_number "4";
chr1	StringTie	exon	201996147	201997554	1000	+	.	gene_id "MSTRG.14737"; transcript_id "MSTRG.14737.150"; exon_number "5";
chr1	StringTie	exon	202003237	202003461	1000	+	.	gene_id "MSTRG.14737"; transcript_id "MSTRG.14737.150"; exon_number "6";
chr1	StringTie	exon	202004354	202004496	1000	+	.	gene_id "MSTRG.14737"; transcript_id "MSTRG.14737.150"; exon_number "7";
chr1	StringTie	exon	202005558	202006126	1000	+	.	gene_id "MSTRG.14737"; transcript_id "MSTRG.14737.150"; exon_number "8";
chr1	StringTie	transcript	201982669	202006180	1000	+	.	gene_id "MSTRG.14737"; transcript_id "MSTRG.14737.151";
chr1	StringTie	exon	201982669	201983113	1000	+	.	gene_id "MSTRG.14737"; transcript_id "MSTRG.14737.151"; exon_number "1";
chr1	StringTie	exon	201988904	201989044	1000	+	.	gene_id "MSTRG.14737"; transcript_id "MSTRG.14737.151"; exon_number "2";
chr1	StringTie	exon	201989383	201989531	1000	+	.	gene_id "MSTRG.14737"; transcript_id "MSTRG.14737.151"; exon_number "3";
chr1	StringTie	exon	201996147	201996409	1000	+	.	gene_id "MSTRG.14737"; transcript_id "MSTRG.14737.151"; exon_number "4";
chr1	StringTie	exon	201997319	201997554	1000	+	.	gene_id "MSTRG.14737"; transcript_id "MSTRG.14737.151"; exon_number "5";
chr1	StringTie	exon	201999902	202000015	1000	+	.	gene_id "MSTRG.14737"; transcript_id "MSTRG.14737.151"; exon_number "6";
chr1	StringTie	exon	202003237	202003461	1000	+	.	gene_id "MSTRG.14737"; transcript_id "MSTRG.14737.151"; exon_number "7";
chr1	StringTie	exon	202004354	202004496	1000	+	.	gene_id "MSTRG.14737"; transcript_id "MSTRG.14737.151"; exon_number "8";
chr1	StringTie	exon	202005558	202006180	1000	+	.	gene_id "MSTRG.14737"; transcript_id "MSTRG.14737.151"; exon_number "9";
chr1	StringTie	transcript	201982670	202006150	1000	+	.	gene_id "MSTRG.14737"; transcript_id "MSTRG.14737.152";
chr1	StringTie	exon	201982670	201983077	1000	+	.	gene_id "MSTRG.14737"; transcript_id "MSTRG.14737.152"; exon_number "1";
chr1	StringTie	exon	201988904	201989044	1000	+	.	gene_id "MSTRG.14737"; transcript_id "MSTRG.14737.152"; exon_number "2";
chr1	StringTie	exon	201989383	201989531	1000	+	.	gene_id "MSTRG.14737"; transcript_id "MSTRG.14737.152"; exon_number "3";
chr1	StringTie	exon	201996147	202000015	1000	+	.	gene_id "MSTRG.14737"; transcript_id "MSTRG.14737.152"; exon_number "4";
chr1	StringTie	exon	202003237	202003461	1000	+	.	gene_id "MSTRG.14737"; transcript_id "MSTRG.14737.152"; exon_number "5";
chr1	StringTie	exon	202004354	202004496	1000	+	.	gene_id "MSTRG.14737"; transcript_id "MSTRG.14737.152"; exon_number "6";
chr1	StringTie	exon	202005558	202006150	1000	+	.	gene_id "MSTRG.14737"; transcript_id "MSTRG.14737.152"; exon_number "7";
chr1	StringTie	transcript	201982671	202006167	1000	+	.	gene_id "MSTRG.14737"; transcript_id "MSTRG.14737.153";
chr1	StringTie	exon	201982671	201982927	1000	+	.	gene_id "MSTRG.14737"; transcript_id "MSTRG.14737.153"; exon_number "1";
chr1	StringTie	exon	201983069	201983113	1000	+	.	gene_id "MSTRG.14737"; transcript_id "MSTRG.14737.153"; exon_number "2";
chr1	StringTie	exon	201988904	201989044	1000	+	.	gene_id "MSTRG.14737"; transcript_id "MSTRG.14737.153"; exon_number "3";
chr1	StringTie	exon	201989383	201989531	1000	+	.	gene_id "MSTRG.14737"; transcript_id "MSTRG.14737.153"; exon_number "4";
chr1	StringTie	exon	201996147	201996263	1000	+	.	gene_id "MSTRG.14737"; transcript_id "MSTRG.14737.153"; exon_number "5";
chr1	StringTie	exon	201997319	201997554	1000	+	.	gene_id "MSTRG.14737"; transcript_id "MSTRG.14737.153"; exon_number "6";
chr1	StringTie	exon	201999902	202000015	1000	+	.	gene_id "MSTRG.14737"; transcript_id "MSTRG.14737.153"; exon_number "7";
chr1	StringTie	exon	202001376	202001488	1000	+	.	gene_id "MSTRG.14737"; transcript_id "MSTRG.14737.153"; exon_number "8";
chr1	StringTie	exon	202001659	202001767	1000	+	.	gene_id "MSTRG.14737"; transcript_id "MSTRG.14737.153"; exon_number "9";
chr1	StringTie	exon	202003237	202003461	1000	+	.	gene_id "MSTRG.14737"; transcript_id "MSTRG.14737.153"; exon_number "10";
chr1	StringTie	exon	202004354	202004496	1000	+	.	gene_id "MSTRG.14737"; transcript_id "MSTRG.14737.153"; exon_number "11";
chr1	StringTie	exon	202005558	202006167	1000	+	.	gene_id "MSTRG.14737"; transcript_id "MSTRG.14737.153"; exon_number "12";
chr1	StringTie	transcript	201982671	202006173	1000	+	.	gene_id "MSTRG.14737"; transcript_id "MSTRG.14737.154";
chr1	StringTie	exon	201982671	201983113	1000	+	.	gene_id "MSTRG.14737"; transcript_id "MSTRG.14737.154"; exon_number "1";
chr1	StringTie	exon	201988904	201989044	1000	+	.	gene_id "MSTRG.14737"; transcript_id "MSTRG.14737.154"; exon_number "2";
chr1	StringTie	exon	201989383	201989531	1000	+	.	gene_id "MSTRG.14737"; transcript_id "MSTRG.14737.154"; exon_number "3";
chr1	StringTie	exon	201991563	201991668	1000	+	.	gene_id "MSTRG.14737"; transcript_id "MSTRG.14737.154"; exon_number "4";
chr1	StringTie	exon	201991760	201991848	1000	+	.	gene_id "MSTRG.14737"; transcript_id "MSTRG.14737.154"; exon_number "5";
chr1	StringTie	exon	201996147	201996409	1000	+	.	gene_id "MSTRG.14737"; transcript_id "MSTRG.14737.154"; exon_number "6";
chr1	StringTie	exon	201997319	201997554	1000	+	.	gene_id "MSTRG.14737"; transcript_id "MSTRG.14737.154"; exon_number "7";
chr1	StringTie	exon	201999902	202000015	1000	+	.	gene_id "MSTRG.14737"; transcript_id "MSTRG.14737.154"; exon_number "8";
chr1	StringTie	exon	202001376	202001488	1000	+	.	gene_id "MSTRG.14737"; transcript_id "MSTRG.14737.154"; exon_number "9";
chr1	StringTie	exon	202001659	202001767	1000	+	.	gene_id "MSTRG.14737"; transcript_id "MSTRG.14737.154"; exon_number "10";
chr1	StringTie	exon	202003237	202003461	1000	+	.	gene_id "MSTRG.14737"; transcript_id "MSTRG.14737.154"; exon_number "11";
chr1	StringTie	exon	202004354	202004496	1000	+	.	gene_id "MSTRG.14737"; transcript_id "MSTRG.14737.154"; exon_number "12";
chr1	StringTie	exon	202005558	202006173	1000	+	.	gene_id "MSTRG.14737"; transcript_id "MSTRG.14737.154"; exon_number "13";
chr1	StringTie	transcript	201982677	202006143	1000	+	.	gene_id "MSTRG.14737"; transcript_id "MSTRG.14737.155";
chr1	StringTie	exon	201982677	201983113	1000	+	.	gene_id "MSTRG.14737"; transcript_id "MSTRG.14737.155"; exon_number "1";
chr1	StringTie	exon	201988904	201989044	1000	+	.	gene_id "MSTRG.14737"; transcript_id "MSTRG.14737.155"; exon_number "2";
chr1	StringTie	exon	201989383	201989576	1000	+	.	gene_id "MSTRG.14737"; transcript_id "MSTRG.14737.155"; exon_number "3";
chr1	StringTie	exon	201996147	201997554	1000	+	.	gene_id "MSTRG.14737"; transcript_id "MSTRG.14737.155"; exon_number "4";
chr1	StringTie	exon	201999902	202000015	1000	+	.	gene_id "MSTRG.14737"; transcript_id "MSTRG.14737.155"; exon_number "5";
chr1	StringTie	exon	202001376	202001488	1000	+	.	gene_id "MSTRG.14737"; transcript_id "MSTRG.14737.155"; exon_number "6";
chr1	StringTie	exon	202001659	202001767	1000	+	.	gene_id "MSTRG.14737"; transcript_id "MSTRG.14737.155"; exon_number "7";
chr1	StringTie	exon	202003237	202003461	1000	+	.	gene_id "MSTRG.14737"; transcript_id "MSTRG.14737.155"; exon_number "8";
chr1	StringTie	exon	202004354	202004496	1000	+	.	gene_id "MSTRG.14737"; transcript_id "MSTRG.14737.155"; exon_number "9";
chr1	StringTie	exon	202005558	202006143	1000	+	.	gene_id "MSTRG.14737"; transcript_id "MSTRG.14737.155"; exon_number "10";
chr1	StringTie	transcript	201982696	202006171	1000	+	.	gene_id "MSTRG.14737"; transcript_id "MSTRG.14737.156";
chr1	StringTie	exon	201982696	201983077	1000	+	.	gene_id "MSTRG.14737"; transcript_id "MSTRG.14737.156"; exon_number "1";
chr1	StringTie	exon	201988904	201989044	1000	+	.	gene_id "MSTRG.14737"; transcript_id "MSTRG.14737.156"; exon_number "2";
chr1	StringTie	exon	201989383	201989531	1000	+	.	gene_id "MSTRG.14737"; transcript_id "MSTRG.14737.156"; exon_number "3";
chr1	StringTie	exon	201995849	201995969	1000	+	.	gene_id "MSTRG.14737"; transcript_id "MSTRG.14737.156"; exon_number "4";
chr1	StringTie	exon	201996147	201996409	1000	+	.	gene_id "MSTRG.14737"; transcript_id "MSTRG.14737.156"; exon_number "5";
chr1	StringTie	exon	201997319	201997554	1000	+	.	gene_id "MSTRG.14737"; transcript_id "MSTRG.14737.156"; exon_number "6";
chr1	StringTie	exon	201999902	202000072	1000	+	.	gene_id "MSTRG.14737"; transcript_id "MSTRG.14737.156"; exon_number "7";
chr1	StringTie	exon	202001376	202001488	1000	+	.	gene_id "MSTRG.14737"; transcript_id "MSTRG.14737.156"; exon_number "8";
chr1	StringTie	exon	202001659	202001767	1000	+	.	gene_id "MSTRG.14737"; transcript_id "MSTRG.14737.156"; exon_number "9";
chr1	StringTie	exon	202003237	202003461	1000	+	.	gene_id "MSTRG.14737"; transcript_id "MSTRG.14737.156"; exon_number "10";
chr1	StringTie	exon	202004354	202004496	1000	+	.	gene_id "MSTRG.14737"; transcript_id "MSTRG.14737.156"; exon_number "11";
chr1	StringTie	exon	202005558	202006171	1000	+	.	gene_id "MSTRG.14737"; transcript_id "MSTRG.14737.156"; exon_number "12";
chr1	StringTie	transcript	201982697	202006203	1000	+	.	gene_id "MSTRG.14737"; transcript_id "MSTRG.14737.157";
chr1	StringTie	exon	201982697	201983077	1000	+	.	gene_id "MSTRG.14737"; transcript_id "MSTRG.14737.157"; exon_number "1";
chr1	StringTie	exon	201988904	201989044	1000	+	.	gene_id "MSTRG.14737"; transcript_id "MSTRG.14737.157"; exon_number "2";
chr1	StringTie	exon	201989383	201989576	1000	+	.	gene_id "MSTRG.14737"; transcript_id "MSTRG.14737.157"; exon_number "3";
chr1	StringTie	exon	201996147	201996263	1000	+	.	gene_id "MSTRG.14737"; transcript_id "MSTRG.14737.157"; exon_number "4";
chr1	StringTie	exon	201997319	201997554	1000	+	.	gene_id "MSTRG.14737"; transcript_id "MSTRG.14737.157"; exon_number "5";
chr1	StringTie	exon	201999902	202000015	1000	+	.	gene_id "MSTRG.14737"; transcript_id "MSTRG.14737.157"; exon_number "6";
chr1	StringTie	exon	202001376	202001488	1000	+	.	gene_id "MSTRG.14737"; transcript_id "MSTRG.14737.157"; exon_number "7";
chr1	StringTie	exon	202001659	202001767	1000	+	.	gene_id "MSTRG.14737"; transcript_id "MSTRG.14737.157"; exon_number "8";
chr1	StringTie	exon	202003237	202003461	1000	+	.	gene_id "MSTRG.14737"; transcript_id "MSTRG.14737.157"; exon_number "9";
chr1	StringTie	exon	202004354	202004496	1000	+	.	gene_id "MSTRG.14737"; transcript_id "MSTRG.14737.157"; exon_number "10";
chr1	StringTie	exon	202005558	202006203	1000	+	.	gene_id "MSTRG.14737"; transcript_id "MSTRG.14737.157"; exon_number "11";
chr1	StringTie	transcript	201982705	202017317	1000	+	.	gene_id "MSTRG.14737"; transcript_id "MSTRG.14737.158";
chr1	StringTie	exon	201982705	201983077	1000	+	.	gene_id "MSTRG.14737"; transcript_id "MSTRG.14737.158"; exon_number "1";
chr1	StringTie	exon	201988904	201989044	1000	+	.	gene_id "MSTRG.14737"; transcript_id "MSTRG.14737.158"; exon_number "2";
chr1	StringTie	exon	201989383	201989531	1000	+	.	gene_id "MSTRG.14737"; transcript_id "MSTRG.14737.158"; exon_number "3";
chr1	StringTie	exon	201996147	201996263	1000	+	.	gene_id "MSTRG.14737"; transcript_id "MSTRG.14737.158"; exon_number "4";
chr1	StringTie	exon	201997319	202000015	1000	+	.	gene_id "MSTRG.14737"; transcript_id "MSTRG.14737.158"; exon_number "5";
chr1	StringTie	exon	202001376	202001488	1000	+	.	gene_id "MSTRG.14737"; transcript_id "MSTRG.14737.158"; exon_number "6";
chr1	StringTie	exon	202001659	202001767	1000	+	.	gene_id "MSTRG.14737"; transcript_id "MSTRG.14737.158"; exon_number "7";
chr1	StringTie	exon	202003237	202003461	1000	+	.	gene_id "MSTRG.14737"; transcript_id "MSTRG.14737.158"; exon_number "8";
chr1	StringTie	exon	202004354	202004496	1000	+	.	gene_id "MSTRG.14737"; transcript_id "MSTRG.14737.158"; exon_number "9";
chr1	StringTie	exon	202005558	202010706	1000	+	.	gene_id "MSTRG.14737"; transcript_id "MSTRG.14737.158"; exon_number "10";
chr1	StringTie	exon	202011129	202011299	1000	+	.	gene_id "MSTRG.14737"; transcript_id "MSTRG.14737.158"; exon_number "11";
chr1	StringTie	exon	202011957	202013036	1000	+	.	gene_id "MSTRG.14737"; transcript_id "MSTRG.14737.158"; exon_number "12";
chr1	StringTie	exon	202013182	202013298	1000	+	.	gene_id "MSTRG.14737"; transcript_id "MSTRG.14737.158"; exon_number "13";
chr1	StringTie	exon	202013829	202014024	1000	+	.	gene_id "MSTRG.14737"; transcript_id "MSTRG.14737.158"; exon_number "14";
chr1	StringTie	exon	202015209	202017317	1000	+	.	gene_id "MSTRG.14737"; transcript_id "MSTRG.14737.158"; exon_number "15";
chr1	StringTie	transcript	201955472	201970354	1000	+	.	gene_id "MSTRG.14737"; transcript_id "MSTRG.14737.16";
chr1	StringTie	exon	201955472	201955552	1000	+	.	gene_id "MSTRG.14737"; transcript_id "MSTRG.14737.16"; exon_number "1";
chr1	StringTie	exon	201957281	201957380	1000	+	.	gene_id "MSTRG.14737"; transcript_id "MSTRG.14737.16"; exon_number "2";
chr1	StringTie	exon	201957511	201957574	1000	+	.	gene_id "MSTRG.14737"; transcript_id "MSTRG.14737.16"; exon_number "3";
chr1	StringTie	exon	201963392	201963744	1000	+	.	gene_id "MSTRG.14737"; transcript_id "MSTRG.14737.16"; exon_number "4";
chr1	StringTie	exon	201965433	201965543	1000	+	.	gene_id "MSTRG.14737"; transcript_id "MSTRG.14737.16"; exon_number "5";
chr1	StringTie	exon	201969469	201970354	1000	+	.	gene_id "MSTRG.14737"; transcript_id "MSTRG.14737.16"; exon_number "6";
chr1	StringTie	transcript	201982819	202006148	1000	+	.	gene_id "MSTRG.14737"; transcript_id "MSTRG.14737.160";
chr1	StringTie	exon	201982819	201983113	1000	+	.	gene_id "MSTRG.14737"; transcript_id "MSTRG.14737.160"; exon_number "1";
chr1	StringTie	exon	201988904	201989044	1000	+	.	gene_id "MSTRG.14737"; transcript_id "MSTRG.14737.160"; exon_number "2";
chr1	StringTie	exon	201996147	201996263	1000	+	.	gene_id "MSTRG.14737"; transcript_id "MSTRG.14737.160"; exon_number "3";
chr1	StringTie	exon	201999902	202000015	1000	+	.	gene_id "MSTRG.14737"; transcript_id "MSTRG.14737.160"; exon_number "4";
chr1	StringTie	exon	202001376	202001767	1000	+	.	gene_id "MSTRG.14737"; transcript_id "MSTRG.14737.160"; exon_number "5";
chr1	StringTie	exon	202003237	202003461	1000	+	.	gene_id "MSTRG.14737"; transcript_id "MSTRG.14737.160"; exon_number "6";
chr1	StringTie	exon	202004354	202004496	1000	+	.	gene_id "MSTRG.14737"; transcript_id "MSTRG.14737.160"; exon_number "7";
chr1	StringTie	exon	202005180	202006148	1000	+	.	gene_id "MSTRG.14737"; transcript_id "MSTRG.14737.160"; exon_number "8";
chr1	StringTie	transcript	201982819	202017194	1000	+	.	gene_id "MSTRG.14737"; transcript_id "MSTRG.14737.161";
chr1	StringTie	exon	201982819	201983113	1000	+	.	gene_id "MSTRG.14737"; transcript_id "MSTRG.14737.161"; exon_number "1";
chr1	StringTie	exon	201988904	201989044	1000	+	.	gene_id "MSTRG.14737"; transcript_id "MSTRG.14737.161"; exon_number "2";
chr1	StringTie	exon	201996147	201996263	1000	+	.	gene_id "MSTRG.14737"; transcript_id "MSTRG.14737.161"; exon_number "3";
chr1	StringTie	exon	201999902	202000015	1000	+	.	gene_id "MSTRG.14737"; transcript_id "MSTRG.14737.161"; exon_number "4";
chr1	StringTie	exon	202001376	202004496	1000	+	.	gene_id "MSTRG.14737"; transcript_id "MSTRG.14737.161"; exon_number "5";
chr1	StringTie	exon	202005558	202010706	1000	+	.	gene_id "MSTRG.14737"; transcript_id "MSTRG.14737.161"; exon_number "6";
chr1	StringTie	exon	202011129	202011299	1000	+	.	gene_id "MSTRG.14737"; transcript_id "MSTRG.14737.161"; exon_number "7";
chr1	StringTie	exon	202011957	202012178	1000	+	.	gene_id "MSTRG.14737"; transcript_id "MSTRG.14737.161"; exon_number "8";
chr1	StringTie	exon	202012344	202012436	1000	+	.	gene_id "MSTRG.14737"; transcript_id "MSTRG.14737.161"; exon_number "9";
chr1	StringTie	exon	202012640	202012759	1000	+	.	gene_id "MSTRG.14737"; transcript_id "MSTRG.14737.161"; exon_number "10";
chr1	StringTie	exon	202012947	202013036	1000	+	.	gene_id "MSTRG.14737"; transcript_id "MSTRG.14737.161"; exon_number "11";
chr1	StringTie	exon	202013182	202013298	1000	+	.	gene_id "MSTRG.14737"; transcript_id "MSTRG.14737.161"; exon_number "12";
chr1	StringTie	exon	202013829	202014024	1000	+	.	gene_id "MSTRG.14737"; transcript_id "MSTRG.14737.161"; exon_number "13";
chr1	StringTie	exon	202015209	202017194	1000	+	.	gene_id "MSTRG.14737"; transcript_id "MSTRG.14737.161"; exon_number "14";
chr1	StringTie	transcript	201982887	202006150	1000	+	.	gene_id "MSTRG.14737"; transcript_id "MSTRG.14737.163";
chr1	StringTie	exon	201982887	201983026	1000	+	.	gene_id "MSTRG.14737"; transcript_id "MSTRG.14737.163"; exon_number "1";
chr1	StringTie	exon	201988970	201989044	1000	+	.	gene_id "MSTRG.14737"; transcript_id "MSTRG.14737.163"; exon_number "2";
chr1	StringTie	exon	201989383	201989531	1000	+	.	gene_id "MSTRG.14737"; transcript_id "MSTRG.14737.163"; exon_number "3";
chr1	StringTie	exon	201996147	201996409	1000	+	.	gene_id "MSTRG.14737"; transcript_id "MSTRG.14737.163"; exon_number "4";
chr1	StringTie	exon	201997319	201997554	1000	+	.	gene_id "MSTRG.14737"; transcript_id "MSTRG.14737.163"; exon_number "5";
chr1	StringTie	exon	201999902	202000072	1000	+	.	gene_id "MSTRG.14737"; transcript_id "MSTRG.14737.163"; exon_number "6";
chr1	StringTie	exon	202001376	202001488	1000	+	.	gene_id "MSTRG.14737"; transcript_id "MSTRG.14737.163"; exon_number "7";
chr1	StringTie	exon	202001659	202001767	1000	+	.	gene_id "MSTRG.14737"; transcript_id "MSTRG.14737.163"; exon_number "8";
chr1	StringTie	exon	202003237	202003461	1000	+	.	gene_id "MSTRG.14737"; transcript_id "MSTRG.14737.163"; exon_number "9";
chr1	StringTie	exon	202004354	202004496	1000	+	.	gene_id "MSTRG.14737"; transcript_id "MSTRG.14737.163"; exon_number "10";
chr1	StringTie	exon	202005558	202006150	1000	+	.	gene_id "MSTRG.14737"; transcript_id "MSTRG.14737.163"; exon_number "11";
chr1	StringTie	transcript	201982900	202006232	1000	+	.	gene_id "MSTRG.14737"; transcript_id "MSTRG.14737.164";
chr1	StringTie	exon	201982900	201983077	1000	+	.	gene_id "MSTRG.14737"; transcript_id "MSTRG.14737.164"; exon_number "1";
chr1	StringTie	exon	201988904	201989044	1000	+	.	gene_id "MSTRG.14737"; transcript_id "MSTRG.14737.164"; exon_number "2";
chr1	StringTie	exon	201989383	201989576	1000	+	.	gene_id "MSTRG.14737"; transcript_id "MSTRG.14737.164"; exon_number "3";
chr1	StringTie	exon	201996147	201996409	1000	+	.	gene_id "MSTRG.14737"; transcript_id "MSTRG.14737.164"; exon_number "4";
chr1	StringTie	exon	201997319	201997554	1000	+	.	gene_id "MSTRG.14737"; transcript_id "MSTRG.14737.164"; exon_number "5";
chr1	StringTie	exon	201999902	202000015	1000	+	.	gene_id "MSTRG.14737"; transcript_id "MSTRG.14737.164"; exon_number "6";
chr1	StringTie	exon	202001376	202001488	1000	+	.	gene_id "MSTRG.14737"; transcript_id "MSTRG.14737.164"; exon_number "7";
chr1	StringTie	exon	202001659	202001767	1000	+	.	gene_id "MSTRG.14737"; transcript_id "MSTRG.14737.164"; exon_number "8";
chr1	StringTie	exon	202003237	202003461	1000	+	.	gene_id "MSTRG.14737"; transcript_id "MSTRG.14737.164"; exon_number "9";
chr1	StringTie	exon	202004354	202004496	1000	+	.	gene_id "MSTRG.14737"; transcript_id "MSTRG.14737.164"; exon_number "10";
chr1	StringTie	exon	202005558	202006232	1000	+	.	gene_id "MSTRG.14737"; transcript_id "MSTRG.14737.164"; exon_number "11";
chr1	StringTie	transcript	201982909	202006180	1000	+	.	gene_id "MSTRG.14737"; transcript_id "MSTRG.14737.165";
chr1	StringTie	exon	201982909	201983516	1000	+	.	gene_id "MSTRG.14737"; transcript_id "MSTRG.14737.165"; exon_number "1";
chr1	StringTie	exon	201988904	201989044	1000	+	.	gene_id "MSTRG.14737"; transcript_id "MSTRG.14737.165"; exon_number "2";
chr1	StringTie	exon	201996147	201996263	1000	+	.	gene_id "MSTRG.14737"; transcript_id "MSTRG.14737.165"; exon_number "3";
chr1	StringTie	exon	201997319	201997554	1000	+	.	gene_id "MSTRG.14737"; transcript_id "MSTRG.14737.165"; exon_number "4";
chr1	StringTie	exon	201999902	202000015	1000	+	.	gene_id "MSTRG.14737"; transcript_id "MSTRG.14737.165"; exon_number "5";
chr1	StringTie	exon	202001376	202001488	1000	+	.	gene_id "MSTRG.14737"; transcript_id "MSTRG.14737.165"; exon_number "6";
chr1	StringTie	exon	202001659	202001767	1000	+	.	gene_id "MSTRG.14737"; transcript_id "MSTRG.14737.165"; exon_number "7";
chr1	StringTie	exon	202003237	202003461	1000	+	.	gene_id "MSTRG.14737"; transcript_id "MSTRG.14737.165"; exon_number "8";
chr1	StringTie	exon	202004354	202004496	1000	+	.	gene_id "MSTRG.14737"; transcript_id "MSTRG.14737.165"; exon_number "9";
chr1	StringTie	exon	202005558	202006180	1000	+	.	gene_id "MSTRG.14737"; transcript_id "MSTRG.14737.165"; exon_number "10";
chr1	StringTie	transcript	201982916	202000101	1000	+	.	gene_id "MSTRG.14737"; transcript_id "MSTRG.14737.166";
chr1	StringTie	exon	201982916	201983113	1000	+	.	gene_id "MSTRG.14737"; transcript_id "MSTRG.14737.166"; exon_number "1";
chr1	StringTie	exon	201988904	201989044	1000	+	.	gene_id "MSTRG.14737"; transcript_id "MSTRG.14737.166"; exon_number "2";
chr1	StringTie	exon	201989383	201989576	1000	+	.	gene_id "MSTRG.14737"; transcript_id "MSTRG.14737.166"; exon_number "3";
chr1	StringTie	exon	201996147	202000101	1000	+	.	gene_id "MSTRG.14737"; transcript_id "MSTRG.14737.166"; exon_number "4";
chr1	StringTie	transcript	201982955	202017194	1000	+	.	gene_id "MSTRG.14737"; transcript_id "MSTRG.14737.167";
chr1	StringTie	exon	201982955	201983113	1000	+	.	gene_id "MSTRG.14737"; transcript_id "MSTRG.14737.167"; exon_number "1";
chr1	StringTie	exon	201988904	201989044	1000	+	.	gene_id "MSTRG.14737"; transcript_id "MSTRG.14737.167"; exon_number "2";
chr1	StringTie	exon	201996147	201996409	1000	+	.	gene_id "MSTRG.14737"; transcript_id "MSTRG.14737.167"; exon_number "3";
chr1	StringTie	exon	201997319	201997554	1000	+	.	gene_id "MSTRG.14737"; transcript_id "MSTRG.14737.167"; exon_number "4";
chr1	StringTie	exon	201999902	202000015	1000	+	.	gene_id "MSTRG.14737"; transcript_id "MSTRG.14737.167"; exon_number "5";
chr1	StringTie	exon	202001376	202001488	1000	+	.	gene_id "MSTRG.14737"; transcript_id "MSTRG.14737.167"; exon_number "6";
chr1	StringTie	exon	202001659	202001767	1000	+	.	gene_id "MSTRG.14737"; transcript_id "MSTRG.14737.167"; exon_number "7";
chr1	StringTie	exon	202003237	202003461	1000	+	.	gene_id "MSTRG.14737"; transcript_id "MSTRG.14737.167"; exon_number "8";
chr1	StringTie	exon	202004354	202004496	1000	+	.	gene_id "MSTRG.14737"; transcript_id "MSTRG.14737.167"; exon_number "9";
chr1	StringTie	exon	202005558	202010706	1000	+	.	gene_id "MSTRG.14737"; transcript_id "MSTRG.14737.167"; exon_number "10";
chr1	StringTie	exon	202011129	202011299	1000	+	.	gene_id "MSTRG.14737"; transcript_id "MSTRG.14737.167"; exon_number "11";
chr1	StringTie	exon	202011957	202012178	1000	+	.	gene_id "MSTRG.14737"; transcript_id "MSTRG.14737.167"; exon_number "12";
chr1	StringTie	exon	202012344	202012436	1000	+	.	gene_id "MSTRG.14737"; transcript_id "MSTRG.14737.167"; exon_number "13";
chr1	StringTie	exon	202012640	202013036	1000	+	.	gene_id "MSTRG.14737"; transcript_id "MSTRG.14737.167"; exon_number "14";
chr1	StringTie	exon	202013182	202013298	1000	+	.	gene_id "MSTRG.14737"; transcript_id "MSTRG.14737.167"; exon_number "15";
chr1	StringTie	exon	202013829	202014024	1000	+	.	gene_id "MSTRG.14737"; transcript_id "MSTRG.14737.167"; exon_number "16";
chr1	StringTie	exon	202015209	202017194	1000	+	.	gene_id "MSTRG.14737"; transcript_id "MSTRG.14737.167"; exon_number "17";
chr1	StringTie	transcript	201983167	202006253	1000	+	.	gene_id "MSTRG.14737"; transcript_id "MSTRG.14737.169";
chr1	StringTie	exon	201983167	201983516	1000	+	.	gene_id "MSTRG.14737"; transcript_id "MSTRG.14737.169"; exon_number "1";
chr1	StringTie	exon	201988904	201989044	1000	+	.	gene_id "MSTRG.14737"; transcript_id "MSTRG.14737.169"; exon_number "2";
chr1	StringTie	exon	201989383	201989576	1000	+	.	gene_id "MSTRG.14737"; transcript_id "MSTRG.14737.169"; exon_number "3";
chr1	StringTie	exon	201996147	201996263	1000	+	.	gene_id "MSTRG.14737"; transcript_id "MSTRG.14737.169"; exon_number "4";
chr1	StringTie	exon	201997319	201997554	1000	+	.	gene_id "MSTRG.14737"; transcript_id "MSTRG.14737.169"; exon_number "5";
chr1	StringTie	exon	201999902	202000015	1000	+	.	gene_id "MSTRG.14737"; transcript_id "MSTRG.14737.169"; exon_number "6";
chr1	StringTie	exon	202001376	202001488	1000	+	.	gene_id "MSTRG.14737"; transcript_id "MSTRG.14737.169"; exon_number "7";
chr1	StringTie	exon	202001659	202001767	1000	+	.	gene_id "MSTRG.14737"; transcript_id "MSTRG.14737.169"; exon_number "8";
chr1	StringTie	exon	202003237	202003461	1000	+	.	gene_id "MSTRG.14737"; transcript_id "MSTRG.14737.169"; exon_number "9";
chr1	StringTie	exon	202004354	202004496	1000	+	.	gene_id "MSTRG.14737"; transcript_id "MSTRG.14737.169"; exon_number "10";
chr1	StringTie	exon	202005558	202006253	1000	+	.	gene_id "MSTRG.14737"; transcript_id "MSTRG.14737.169"; exon_number "11";
chr1	StringTie	transcript	201955479	201970719	1000	+	.	gene_id "MSTRG.14737"; transcript_id "MSTRG.14737.17";
chr1	StringTie	exon	201955479	201955550	1000	+	.	gene_id "MSTRG.14737"; transcript_id "MSTRG.14737.17"; exon_number "1";
chr1	StringTie	exon	201957272	201957380	1000	+	.	gene_id "MSTRG.14737"; transcript_id "MSTRG.14737.17"; exon_number "2";
chr1	StringTie	exon	201957511	201957574	1000	+	.	gene_id "MSTRG.14737"; transcript_id "MSTRG.14737.17"; exon_number "3";
chr1	StringTie	exon	201958839	201958908	1000	+	.	gene_id "MSTRG.14737"; transcript_id "MSTRG.14737.17"; exon_number "4";
chr1	StringTie	exon	201963616	201963744	1000	+	.	gene_id "MSTRG.14737"; transcript_id "MSTRG.14737.17"; exon_number "5";
chr1	StringTie	exon	201965433	201965543	1000	+	.	gene_id "MSTRG.14737"; transcript_id "MSTRG.14737.17"; exon_number "6";
chr1	StringTie	exon	201969469	201970719	1000	+	.	gene_id "MSTRG.14737"; transcript_id "MSTRG.14737.17"; exon_number "7";
chr1	StringTie	transcript	201983179	202006184	1000	+	.	gene_id "MSTRG.14737"; transcript_id "MSTRG.14737.170";
chr1	StringTie	exon	201983179	201983516	1000	+	.	gene_id "MSTRG.14737"; transcript_id "MSTRG.14737.170"; exon_number "1";
chr1	StringTie	exon	201988904	201989531	1000	+	.	gene_id "MSTRG.14737"; transcript_id "MSTRG.14737.170"; exon_number "2";
chr1	StringTie	exon	201991160	201991257	1000	+	.	gene_id "MSTRG.14737"; transcript_id "MSTRG.14737.170"; exon_number "3";
chr1	StringTie	exon	201996147	201996409	1000	+	.	gene_id "MSTRG.14737"; transcript_id "MSTRG.14737.170"; exon_number "4";
chr1	StringTie	exon	201997319	201997554	1000	+	.	gene_id "MSTRG.14737"; transcript_id "MSTRG.14737.170"; exon_number "5";
chr1	StringTie	exon	201999902	202000015	1000	+	.	gene_id "MSTRG.14737"; transcript_id "MSTRG.14737.170"; exon_number "6";
chr1	StringTie	exon	202001376	202001488	1000	+	.	gene_id "MSTRG.14737"; transcript_id "MSTRG.14737.170"; exon_number "7";
chr1	StringTie	exon	202001659	202001767	1000	+	.	gene_id "MSTRG.14737"; transcript_id "MSTRG.14737.170"; exon_number "8";
chr1	StringTie	exon	202003237	202003461	1000	+	.	gene_id "MSTRG.14737"; transcript_id "MSTRG.14737.170"; exon_number "9";
chr1	StringTie	exon	202004354	202004496	1000	+	.	gene_id "MSTRG.14737"; transcript_id "MSTRG.14737.170"; exon_number "10";
chr1	StringTie	exon	202005558	202006184	1000	+	.	gene_id "MSTRG.14737"; transcript_id "MSTRG.14737.170"; exon_number "11";
chr1	StringTie	transcript	201983232	202050935	1000	+	.	gene_id "MSTRG.14737"; transcript_id "MSTRG.14737.171";
chr1	StringTie	exon	201983232	201983516	1000	+	.	gene_id "MSTRG.14737"; transcript_id "MSTRG.14737.171"; exon_number "1";
chr1	StringTie	exon	201988904	201989044	1000	+	.	gene_id "MSTRG.14737"; transcript_id "MSTRG.14737.171"; exon_number "2";
chr1	StringTie	exon	201996147	201996409	1000	+	.	gene_id "MSTRG.14737"; transcript_id "MSTRG.14737.171"; exon_number "3";
chr1	StringTie	exon	201997319	201997554	1000	+	.	gene_id "MSTRG.14737"; transcript_id "MSTRG.14737.171"; exon_number "4";
chr1	StringTie	exon	201999902	202000072	1000	+	.	gene_id "MSTRG.14737"; transcript_id "MSTRG.14737.171"; exon_number "5";
chr1	StringTie	exon	202001376	202001488	1000	+	.	gene_id "MSTRG.14737"; transcript_id "MSTRG.14737.171"; exon_number "6";
chr1	StringTie	exon	202001659	202001767	1000	+	.	gene_id "MSTRG.14737"; transcript_id "MSTRG.14737.171"; exon_number "7";
chr1	StringTie	exon	202003237	202003461	1000	+	.	gene_id "MSTRG.14737"; transcript_id "MSTRG.14737.171"; exon_number "8";
chr1	StringTie	exon	202004354	202004496	1000	+	.	gene_id "MSTRG.14737"; transcript_id "MSTRG.14737.171"; exon_number "9";
chr1	StringTie	exon	202005558	202008531	1000	+	.	gene_id "MSTRG.14737"; transcript_id "MSTRG.14737.171"; exon_number "10";
chr1	StringTie	exon	202009167	202010706	1000	+	.	gene_id "MSTRG.14737"; transcript_id "MSTRG.14737.171"; exon_number "11";
chr1	StringTie	exon	202011129	202011299	1000	+	.	gene_id "MSTRG.14737"; transcript_id "MSTRG.14737.171"; exon_number "12";
chr1	StringTie	exon	202011957	202012178	1000	+	.	gene_id "MSTRG.14737"; transcript_id "MSTRG.14737.171"; exon_number "13";
chr1	StringTie	exon	202012344	202012436	1000	+	.	gene_id "MSTRG.14737"; transcript_id "MSTRG.14737.171"; exon_number "14";
chr1	StringTie	exon	202012640	202012759	1000	+	.	gene_id "MSTRG.14737"; transcript_id "MSTRG.14737.171"; exon_number "15";
chr1	StringTie	exon	202012947	202013036	1000	+	.	gene_id "MSTRG.14737"; transcript_id "MSTRG.14737.171"; exon_number "16";
chr1	StringTie	exon	202013182	202013298	1000	+	.	gene_id "MSTRG.14737"; transcript_id "MSTRG.14737.171"; exon_number "17";
chr1	StringTie	exon	202013829	202014024	1000	+	.	gene_id "MSTRG.14737"; transcript_id "MSTRG.14737.171"; exon_number "18";
chr1	StringTie	exon	202015209	202018496	1000	+	.	gene_id "MSTRG.14737"; transcript_id "MSTRG.14737.171"; exon_number "19";
chr1	StringTie	exon	202022831	202050935	1000	+	.	gene_id "MSTRG.14737"; transcript_id "MSTRG.14737.171"; exon_number "20";
chr1	StringTie	transcript	201983248	202006275	1000	+	.	gene_id "MSTRG.14737"; transcript_id "MSTRG.14737.172";
chr1	StringTie	exon	201983248	201983884	1000	+	.	gene_id "MSTRG.14737"; transcript_id "MSTRG.14737.172"; exon_number "1";
chr1	StringTie	exon	201988904	201989044	1000	+	.	gene_id "MSTRG.14737"; transcript_id "MSTRG.14737.172"; exon_number "2";
chr1	StringTie	exon	201989383	201989531	1000	+	.	gene_id "MSTRG.14737"; transcript_id "MSTRG.14737.172"; exon_number "3";
chr1	StringTie	exon	201996147	201996409	1000	+	.	gene_id "MSTRG.14737"; transcript_id "MSTRG.14737.172"; exon_number "4";
chr1	StringTie	exon	201997319	201997554	1000	+	.	gene_id "MSTRG.14737"; transcript_id "MSTRG.14737.172"; exon_number "5";
chr1	StringTie	exon	201999902	202000015	1000	+	.	gene_id "MSTRG.14737"; transcript_id "MSTRG.14737.172"; exon_number "6";
chr1	StringTie	exon	202001376	202001488	1000	+	.	gene_id "MSTRG.14737"; transcript_id "MSTRG.14737.172"; exon_number "7";
chr1	StringTie	exon	202001659	202001767	1000	+	.	gene_id "MSTRG.14737"; transcript_id "MSTRG.14737.172"; exon_number "8";
chr1	StringTie	exon	202003237	202003461	1000	+	.	gene_id "MSTRG.14737"; transcript_id "MSTRG.14737.172"; exon_number "9";
chr1	StringTie	exon	202004354	202004496	1000	+	.	gene_id "MSTRG.14737"; transcript_id "MSTRG.14737.172"; exon_number "10";
chr1	StringTie	exon	202005558	202006275	1000	+	.	gene_id "MSTRG.14737"; transcript_id "MSTRG.14737.172"; exon_number "11";
chr1	StringTie	transcript	201983250	202006262	1000	+	.	gene_id "MSTRG.14737"; transcript_id "MSTRG.14737.173";
chr1	StringTie	exon	201983250	201983516	1000	+	.	gene_id "MSTRG.14737"; transcript_id "MSTRG.14737.173"; exon_number "1";
chr1	StringTie	exon	201988904	201989044	1000	+	.	gene_id "MSTRG.14737"; transcript_id "MSTRG.14737.173"; exon_number "2";
chr1	StringTie	exon	201989383	201989531	1000	+	.	gene_id "MSTRG.14737"; transcript_id "MSTRG.14737.173"; exon_number "3";
chr1	StringTie	exon	201996150	201996263	1000	+	.	gene_id "MSTRG.14737"; transcript_id "MSTRG.14737.173"; exon_number "4";
chr1	StringTie	exon	201997319	201997554	1000	+	.	gene_id "MSTRG.14737"; transcript_id "MSTRG.14737.173"; exon_number "5";
chr1	StringTie	exon	201999902	202000015	1000	+	.	gene_id "MSTRG.14737"; transcript_id "MSTRG.14737.173"; exon_number "6";
chr1	StringTie	exon	202001376	202001488	1000	+	.	gene_id "MSTRG.14737"; transcript_id "MSTRG.14737.173"; exon_number "7";
chr1	StringTie	exon	202001659	202001767	1000	+	.	gene_id "MSTRG.14737"; transcript_id "MSTRG.14737.173"; exon_number "8";
chr1	StringTie	exon	202003237	202003461	1000	+	.	gene_id "MSTRG.14737"; transcript_id "MSTRG.14737.173"; exon_number "9";
chr1	StringTie	exon	202004354	202004496	1000	+	.	gene_id "MSTRG.14737"; transcript_id "MSTRG.14737.173"; exon_number "10";
chr1	StringTie	exon	202005558	202006262	1000	+	.	gene_id "MSTRG.14737"; transcript_id "MSTRG.14737.173"; exon_number "11";
chr1	StringTie	transcript	201983250	202006218	1000	+	.	gene_id "MSTRG.14737"; transcript_id "MSTRG.14737.174";
chr1	StringTie	exon	201983250	201983516	1000	+	.	gene_id "MSTRG.14737"; transcript_id "MSTRG.14737.174"; exon_number "1";
chr1	StringTie	exon	201988904	201989044	1000	+	.	gene_id "MSTRG.14737"; transcript_id "MSTRG.14737.174"; exon_number "2";
chr1	StringTie	exon	201989383	201989531	1000	+	.	gene_id "MSTRG.14737"; transcript_id "MSTRG.14737.174"; exon_number "3";
chr1	StringTie	exon	201996150	201996409	1000	+	.	gene_id "MSTRG.14737"; transcript_id "MSTRG.14737.174"; exon_number "4";
chr1	StringTie	exon	201997319	201997554	1000	+	.	gene_id "MSTRG.14737"; transcript_id "MSTRG.14737.174"; exon_number "5";
chr1	StringTie	exon	201999902	202000015	1000	+	.	gene_id "MSTRG.14737"; transcript_id "MSTRG.14737.174"; exon_number "6";
chr1	StringTie	exon	202001376	202001488	1000	+	.	gene_id "MSTRG.14737"; transcript_id "MSTRG.14737.174"; exon_number "7";
chr1	StringTie	exon	202001659	202001767	1000	+	.	gene_id "MSTRG.14737"; transcript_id "MSTRG.14737.174"; exon_number "8";
chr1	StringTie	exon	202003237	202003461	1000	+	.	gene_id "MSTRG.14737"; transcript_id "MSTRG.14737.174"; exon_number "9";
chr1	StringTie	exon	202004354	202004496	1000	+	.	gene_id "MSTRG.14737"; transcript_id "MSTRG.14737.174"; exon_number "10";
chr1	StringTie	exon	202005558	202006218	1000	+	.	gene_id "MSTRG.14737"; transcript_id "MSTRG.14737.174"; exon_number "11";
chr1	StringTie	transcript	201983254	202006182	1000	+	.	gene_id "MSTRG.14737"; transcript_id "MSTRG.14737.175";
chr1	StringTie	exon	201983254	201983516	1000	+	.	gene_id "MSTRG.14737"; transcript_id "MSTRG.14737.175"; exon_number "1";
chr1	StringTie	exon	201988904	201989044	1000	+	.	gene_id "MSTRG.14737"; transcript_id "MSTRG.14737.175"; exon_number "2";
chr1	StringTie	exon	201989383	201989531	1000	+	.	gene_id "MSTRG.14737"; transcript_id "MSTRG.14737.175"; exon_number "3";
chr1	StringTie	exon	201996147	201996409	1000	+	.	gene_id "MSTRG.14737"; transcript_id "MSTRG.14737.175"; exon_number "4";
chr1	StringTie	exon	201997319	201997554	1000	+	.	gene_id "MSTRG.14737"; transcript_id "MSTRG.14737.175"; exon_number "5";
chr1	StringTie	exon	201999904	202000015	1000	+	.	gene_id "MSTRG.14737"; transcript_id "MSTRG.14737.175"; exon_number "6";
chr1	StringTie	exon	202001376	202001488	1000	+	.	gene_id "MSTRG.14737"; transcript_id "MSTRG.14737.175"; exon_number "7";
chr1	StringTie	exon	202001659	202001767	1000	+	.	gene_id "MSTRG.14737"; transcript_id "MSTRG.14737.175"; exon_number "8";
chr1	StringTie	exon	202003237	202003461	1000	+	.	gene_id "MSTRG.14737"; transcript_id "MSTRG.14737.175"; exon_number "9";
chr1	StringTie	exon	202004354	202004496	1000	+	.	gene_id "MSTRG.14737"; transcript_id "MSTRG.14737.175"; exon_number "10";
chr1	StringTie	exon	202005558	202006182	1000	+	.	gene_id "MSTRG.14737"; transcript_id "MSTRG.14737.175"; exon_number "11";
chr1	StringTie	transcript	201983260	202006179	1000	+	.	gene_id "MSTRG.14737"; transcript_id "MSTRG.14737.176";
chr1	StringTie	exon	201983260	201983516	1000	+	.	gene_id "MSTRG.14737"; transcript_id "MSTRG.14737.176"; exon_number "1";
chr1	StringTie	exon	201988904	201989044	1000	+	.	gene_id "MSTRG.14737"; transcript_id "MSTRG.14737.176"; exon_number "2";
chr1	StringTie	exon	201989383	201991668	1000	+	.	gene_id "MSTRG.14737"; transcript_id "MSTRG.14737.176"; exon_number "3";
chr1	StringTie	exon	201991760	201991848	1000	+	.	gene_id "MSTRG.14737"; transcript_id "MSTRG.14737.176"; exon_number "4";
chr1	StringTie	exon	201996147	201996409	1000	+	.	gene_id "MSTRG.14737"; transcript_id "MSTRG.14737.176"; exon_number "5";
chr1	StringTie	exon	201997319	201997554	1000	+	.	gene_id "MSTRG.14737"; transcript_id "MSTRG.14737.176"; exon_number "6";
chr1	StringTie	exon	201999902	202000015	1000	+	.	gene_id "MSTRG.14737"; transcript_id "MSTRG.14737.176"; exon_number "7";
chr1	StringTie	exon	202001376	202001488	1000	+	.	gene_id "MSTRG.14737"; transcript_id "MSTRG.14737.176"; exon_number "8";
chr1	StringTie	exon	202001659	202001767	1000	+	.	gene_id "MSTRG.14737"; transcript_id "MSTRG.14737.176"; exon_number "9";
chr1	StringTie	exon	202003237	202003461	1000	+	.	gene_id "MSTRG.14737"; transcript_id "MSTRG.14737.176"; exon_number "10";
chr1	StringTie	exon	202004354	202004496	1000	+	.	gene_id "MSTRG.14737"; transcript_id "MSTRG.14737.176"; exon_number "11";
chr1	StringTie	exon	202005558	202006179	1000	+	.	gene_id "MSTRG.14737"; transcript_id "MSTRG.14737.176"; exon_number "12";
chr1	StringTie	transcript	201983267	202006168	1000	+	.	gene_id "MSTRG.14737"; transcript_id "MSTRG.14737.177";
chr1	StringTie	exon	201983267	201983516	1000	+	.	gene_id "MSTRG.14737"; transcript_id "MSTRG.14737.177"; exon_number "1";
chr1	StringTie	exon	201988904	201989044	1000	+	.	gene_id "MSTRG.14737"; transcript_id "MSTRG.14737.177"; exon_number "2";
chr1	StringTie	exon	201989383	201989531	1000	+	.	gene_id "MSTRG.14737"; transcript_id "MSTRG.14737.177"; exon_number "3";
chr1	StringTie	exon	201990253	201991848	1000	+	.	gene_id "MSTRG.14737"; transcript_id "MSTRG.14737.177"; exon_number "4";
chr1	StringTie	exon	201996147	201996409	1000	+	.	gene_id "MSTRG.14737"; transcript_id "MSTRG.14737.177"; exon_number "5";
chr1	StringTie	exon	201997319	201997554	1000	+	.	gene_id "MSTRG.14737"; transcript_id "MSTRG.14737.177"; exon_number "6";
chr1	StringTie	exon	201999902	202000015	1000	+	.	gene_id "MSTRG.14737"; transcript_id "MSTRG.14737.177"; exon_number "7";
chr1	StringTie	exon	202001376	202001488	1000	+	.	gene_id "MSTRG.14737"; transcript_id "MSTRG.14737.177"; exon_number "8";
chr1	StringTie	exon	202001659	202001767	1000	+	.	gene_id "MSTRG.14737"; transcript_id "MSTRG.14737.177"; exon_number "9";
chr1	StringTie	exon	202003237	202003461	1000	+	.	gene_id "MSTRG.14737"; transcript_id "MSTRG.14737.177"; exon_number "10";
chr1	StringTie	exon	202004354	202004496	1000	+	.	gene_id "MSTRG.14737"; transcript_id "MSTRG.14737.177"; exon_number "11";
chr1	StringTie	exon	202005558	202006168	1000	+	.	gene_id "MSTRG.14737"; transcript_id "MSTRG.14737.177"; exon_number "12";
chr1	StringTie	transcript	201983269	202006256	1000	+	.	gene_id "MSTRG.14737"; transcript_id "MSTRG.14737.178";
chr1	StringTie	exon	201983269	201983516	1000	+	.	gene_id "MSTRG.14737"; transcript_id "MSTRG.14737.178"; exon_number "1";
chr1	StringTie	exon	201988904	201989044	1000	+	.	gene_id "MSTRG.14737"; transcript_id "MSTRG.14737.178"; exon_number "2";
chr1	StringTie	exon	201989383	201989531	1000	+	.	gene_id "MSTRG.14737"; transcript_id "MSTRG.14737.178"; exon_number "3";
chr1	StringTie	exon	201990253	201991668	1000	+	.	gene_id "MSTRG.14737"; transcript_id "MSTRG.14737.178"; exon_number "4";
chr1	StringTie	exon	201991760	201991848	1000	+	.	gene_id "MSTRG.14737"; transcript_id "MSTRG.14737.178"; exon_number "5";
chr1	StringTie	exon	201996147	201996263	1000	+	.	gene_id "MSTRG.14737"; transcript_id "MSTRG.14737.178"; exon_number "6";
chr1	StringTie	exon	201997319	201997554	1000	+	.	gene_id "MSTRG.14737"; transcript_id "MSTRG.14737.178"; exon_number "7";
chr1	StringTie	exon	201999902	202000015	1000	+	.	gene_id "MSTRG.14737"; transcript_id "MSTRG.14737.178"; exon_number "8";
chr1	StringTie	exon	202001376	202001488	1000	+	.	gene_id "MSTRG.14737"; transcript_id "MSTRG.14737.178"; exon_number "9";
chr1	StringTie	exon	202001659	202001767	1000	+	.	gene_id "MSTRG.14737"; transcript_id "MSTRG.14737.178"; exon_number "10";
chr1	StringTie	exon	202003237	202003461	1000	+	.	gene_id "MSTRG.14737"; transcript_id "MSTRG.14737.178"; exon_number "11";
chr1	StringTie	exon	202004354	202004496	1000	+	.	gene_id "MSTRG.14737"; transcript_id "MSTRG.14737.178"; exon_number "12";
chr1	StringTie	exon	202005558	202006256	1000	+	.	gene_id "MSTRG.14737"; transcript_id "MSTRG.14737.178"; exon_number "13";
chr1	StringTie	transcript	201983274	202006161	1000	+	.	gene_id "MSTRG.14737"; transcript_id "MSTRG.14737.179";
chr1	StringTie	exon	201983274	201983516	1000	+	.	gene_id "MSTRG.14737"; transcript_id "MSTRG.14737.179"; exon_number "1";
chr1	StringTie	exon	201988904	201989044	1000	+	.	gene_id "MSTRG.14737"; transcript_id "MSTRG.14737.179"; exon_number "2";
chr1	StringTie	exon	201989383	201989531	1000	+	.	gene_id "MSTRG.14737"; transcript_id "MSTRG.14737.179"; exon_number "3";
chr1	StringTie	exon	201996147	201996265	1000	+	.	gene_id "MSTRG.14737"; transcript_id "MSTRG.14737.179"; exon_number "4";
chr1	StringTie	exon	201997319	201997554	1000	+	.	gene_id "MSTRG.14737"; transcript_id "MSTRG.14737.179"; exon_number "5";
chr1	StringTie	exon	201999902	202000015	1000	+	.	gene_id "MSTRG.14737"; transcript_id "MSTRG.14737.179"; exon_number "6";
chr1	StringTie	exon	202001376	202001488	1000	+	.	gene_id "MSTRG.14737"; transcript_id "MSTRG.14737.179"; exon_number "7";
chr1	StringTie	exon	202001659	202001767	1000	+	.	gene_id "MSTRG.14737"; transcript_id "MSTRG.14737.179"; exon_number "8";
chr1	StringTie	exon	202003237	202003461	1000	+	.	gene_id "MSTRG.14737"; transcript_id "MSTRG.14737.179"; exon_number "9";
chr1	StringTie	exon	202004354	202004496	1000	+	.	gene_id "MSTRG.14737"; transcript_id "MSTRG.14737.179"; exon_number "10";
chr1	StringTie	exon	202005558	202006161	1000	+	.	gene_id "MSTRG.14737"; transcript_id "MSTRG.14737.179"; exon_number "11";
chr1	StringTie	transcript	201955479	201970719	1000	+	.	gene_id "MSTRG.14737"; transcript_id "MSTRG.14737.18";
chr1	StringTie	exon	201955479	201955534	1000	+	.	gene_id "MSTRG.14737"; transcript_id "MSTRG.14737.18"; exon_number "1";
chr1	StringTie	exon	201957281	201957380	1000	+	.	gene_id "MSTRG.14737"; transcript_id "MSTRG.14737.18"; exon_number "2";
chr1	StringTie	exon	201957511	201957574	1000	+	.	gene_id "MSTRG.14737"; transcript_id "MSTRG.14737.18"; exon_number "3";
chr1	StringTie	exon	201963616	201963744	1000	+	.	gene_id "MSTRG.14737"; transcript_id "MSTRG.14737.18"; exon_number "4";
chr1	StringTie	exon	201965433	201965543	1000	+	.	gene_id "MSTRG.14737"; transcript_id "MSTRG.14737.18"; exon_number "5";
chr1	StringTie	exon	201969469	201970719	1000	+	.	gene_id "MSTRG.14737"; transcript_id "MSTRG.14737.18"; exon_number "6";
chr1	StringTie	transcript	201983281	202006405	1000	+	.	gene_id "MSTRG.14737"; transcript_id "MSTRG.14737.180";
chr1	StringTie	exon	201983281	201983516	1000	+	.	gene_id "MSTRG.14737"; transcript_id "MSTRG.14737.180"; exon_number "1";
chr1	StringTie	exon	201988904	201989044	1000	+	.	gene_id "MSTRG.14737"; transcript_id "MSTRG.14737.180"; exon_number "2";
chr1	StringTie	exon	201989383	201991668	1000	+	.	gene_id "MSTRG.14737"; transcript_id "MSTRG.14737.180"; exon_number "3";
chr1	StringTie	exon	201991760	201991848	1000	+	.	gene_id "MSTRG.14737"; transcript_id "MSTRG.14737.180"; exon_number "4";
chr1	StringTie	exon	201996147	201996409	1000	+	.	gene_id "MSTRG.14737"; transcript_id "MSTRG.14737.180"; exon_number "5";
chr1	StringTie	exon	201997319	201997554	1000	+	.	gene_id "MSTRG.14737"; transcript_id "MSTRG.14737.180"; exon_number "6";
chr1	StringTie	exon	201999902	202000072	1000	+	.	gene_id "MSTRG.14737"; transcript_id "MSTRG.14737.180"; exon_number "7";
chr1	StringTie	exon	202001376	202001488	1000	+	.	gene_id "MSTRG.14737"; transcript_id "MSTRG.14737.180"; exon_number "8";
chr1	StringTie	exon	202001659	202001767	1000	+	.	gene_id "MSTRG.14737"; transcript_id "MSTRG.14737.180"; exon_number "9";
chr1	StringTie	exon	202003237	202003461	1000	+	.	gene_id "MSTRG.14737"; transcript_id "MSTRG.14737.180"; exon_number "10";
chr1	StringTie	exon	202004354	202004496	1000	+	.	gene_id "MSTRG.14737"; transcript_id "MSTRG.14737.180"; exon_number "11";
chr1	StringTie	exon	202005558	202006405	1000	+	.	gene_id "MSTRG.14737"; transcript_id "MSTRG.14737.180"; exon_number "12";
chr1	StringTie	transcript	201983288	202000015	1000	+	.	gene_id "MSTRG.14737"; transcript_id "MSTRG.14737.181";
chr1	StringTie	exon	201983288	201983516	1000	+	.	gene_id "MSTRG.14737"; transcript_id "MSTRG.14737.181"; exon_number "1";
chr1	StringTie	exon	201988904	201989044	1000	+	.	gene_id "MSTRG.14737"; transcript_id "MSTRG.14737.181"; exon_number "2";
chr1	StringTie	exon	201989383	201989531	1000	+	.	gene_id "MSTRG.14737"; transcript_id "MSTRG.14737.181"; exon_number "3";
chr1	StringTie	exon	201991760	201991848	1000	+	.	gene_id "MSTRG.14737"; transcript_id "MSTRG.14737.181"; exon_number "4";
chr1	StringTie	exon	201996147	201996263	1000	+	.	gene_id "MSTRG.14737"; transcript_id "MSTRG.14737.181"; exon_number "5";
chr1	StringTie	exon	201997319	201997554	1000	+	.	gene_id "MSTRG.14737"; transcript_id "MSTRG.14737.181"; exon_number "6";
chr1	StringTie	exon	201999902	202000015	1000	+	.	gene_id "MSTRG.14737"; transcript_id "MSTRG.14737.181"; exon_number "7";
chr1	StringTie	transcript	201983303	202006143	1000	+	.	gene_id "MSTRG.14737"; transcript_id "MSTRG.14737.182";
chr1	StringTie	exon	201983303	201983516	1000	+	.	gene_id "MSTRG.14737"; transcript_id "MSTRG.14737.182"; exon_number "1";
chr1	StringTie	exon	201988904	201989044	1000	+	.	gene_id "MSTRG.14737"; transcript_id "MSTRG.14737.182"; exon_number "2";
chr1	StringTie	exon	201989390	201989531	1000	+	.	gene_id "MSTRG.14737"; transcript_id "MSTRG.14737.182"; exon_number "3";
chr1	StringTie	exon	201996147	201996409	1000	+	.	gene_id "MSTRG.14737"; transcript_id "MSTRG.14737.182"; exon_number "4";
chr1	StringTie	exon	201997319	201997554	1000	+	.	gene_id "MSTRG.14737"; transcript_id "MSTRG.14737.182"; exon_number "5";
chr1	StringTie	exon	201999902	202000015	1000	+	.	gene_id "MSTRG.14737"; transcript_id "MSTRG.14737.182"; exon_number "6";
chr1	StringTie	exon	202001376	202001488	1000	+	.	gene_id "MSTRG.14737"; transcript_id "MSTRG.14737.182"; exon_number "7";
chr1	StringTie	exon	202001659	202001767	1000	+	.	gene_id "MSTRG.14737"; transcript_id "MSTRG.14737.182"; exon_number "8";
chr1	StringTie	exon	202003237	202003461	1000	+	.	gene_id "MSTRG.14737"; transcript_id "MSTRG.14737.182"; exon_number "9";
chr1	StringTie	exon	202004354	202004496	1000	+	.	gene_id "MSTRG.14737"; transcript_id "MSTRG.14737.182"; exon_number "10";
chr1	StringTie	exon	202005558	202006143	1000	+	.	gene_id "MSTRG.14737"; transcript_id "MSTRG.14737.182"; exon_number "11";
chr1	StringTie	transcript	201983303	202017758	1000	+	.	gene_id "MSTRG.14737"; transcript_id "MSTRG.14737.183";
chr1	StringTie	exon	201983303	201983516	1000	+	.	gene_id "MSTRG.14737"; transcript_id "MSTRG.14737.183"; exon_number "1";
chr1	StringTie	exon	201988904	201989044	1000	+	.	gene_id "MSTRG.14737"; transcript_id "MSTRG.14737.183"; exon_number "2";
chr1	StringTie	exon	201989383	201989531	1000	+	.	gene_id "MSTRG.14737"; transcript_id "MSTRG.14737.183"; exon_number "3";
chr1	StringTie	exon	201996147	201996409	1000	+	.	gene_id "MSTRG.14737"; transcript_id "MSTRG.14737.183"; exon_number "4";
chr1	StringTie	exon	201997319	201997554	1000	+	.	gene_id "MSTRG.14737"; transcript_id "MSTRG.14737.183"; exon_number "5";
chr1	StringTie	exon	201999902	201999918	1000	+	.	gene_id "MSTRG.14737"; transcript_id "MSTRG.14737.183"; exon_number "6";
chr1	StringTie	exon	202008458	202010706	1000	+	.	gene_id "MSTRG.14737"; transcript_id "MSTRG.14737.183"; exon_number "7";
chr1	StringTie	exon	202011129	202011299	1000	+	.	gene_id "MSTRG.14737"; transcript_id "MSTRG.14737.183"; exon_number "8";
chr1	StringTie	exon	202011957	202012178	1000	+	.	gene_id "MSTRG.14737"; transcript_id "MSTRG.14737.183"; exon_number "9";
chr1	StringTie	exon	202012344	202012436	1000	+	.	gene_id "MSTRG.14737"; transcript_id "MSTRG.14737.183"; exon_number "10";
chr1	StringTie	exon	202012640	202012759	1000	+	.	gene_id "MSTRG.14737"; transcript_id "MSTRG.14737.183"; exon_number "11";
chr1	StringTie	exon	202012947	202013036	1000	+	.	gene_id "MSTRG.14737"; transcript_id "MSTRG.14737.183"; exon_number "12";
chr1	StringTie	exon	202013182	202013298	1000	+	.	gene_id "MSTRG.14737"; transcript_id "MSTRG.14737.183"; exon_number "13";
chr1	StringTie	exon	202013829	202014024	1000	+	.	gene_id "MSTRG.14737"; transcript_id "MSTRG.14737.183"; exon_number "14";
chr1	StringTie	exon	202015209	202017758	1000	+	.	gene_id "MSTRG.14737"; transcript_id "MSTRG.14737.183"; exon_number "15";
chr1	StringTie	transcript	201983305	202006194	1000	+	.	gene_id "MSTRG.14737"; transcript_id "MSTRG.14737.184";
chr1	StringTie	exon	201983305	201983516	1000	+	.	gene_id "MSTRG.14737"; transcript_id "MSTRG.14737.184"; exon_number "1";
chr1	StringTie	exon	201988904	201989044	1000	+	.	gene_id "MSTRG.14737"; transcript_id "MSTRG.14737.184"; exon_number "2";
chr1	StringTie	exon	201996147	201996263	1000	+	.	gene_id "MSTRG.14737"; transcript_id "MSTRG.14737.184"; exon_number "3";
chr1	StringTie	exon	201997319	201997554	1000	+	.	gene_id "MSTRG.14737"; transcript_id "MSTRG.14737.184"; exon_number "4";
chr1	StringTie	exon	201999902	202000015	1000	+	.	gene_id "MSTRG.14737"; transcript_id "MSTRG.14737.184"; exon_number "5";
chr1	StringTie	exon	202001376	202001488	1000	+	.	gene_id "MSTRG.14737"; transcript_id "MSTRG.14737.184"; exon_number "6";
chr1	StringTie	exon	202001659	202001767	1000	+	.	gene_id "MSTRG.14737"; transcript_id "MSTRG.14737.184"; exon_number "7";
chr1	StringTie	exon	202003237	202003461	1000	+	.	gene_id "MSTRG.14737"; transcript_id "MSTRG.14737.184"; exon_number "8";
chr1	StringTie	exon	202004354	202004445	1000	+	.	gene_id "MSTRG.14737"; transcript_id "MSTRG.14737.184"; exon_number "9";
chr1	StringTie	exon	202004471	202004496	1000	+	.	gene_id "MSTRG.14737"; transcript_id "MSTRG.14737.184"; exon_number "10";
chr1	StringTie	exon	202005558	202006194	1000	+	.	gene_id "MSTRG.14737"; transcript_id "MSTRG.14737.184"; exon_number "11";
chr1	StringTie	transcript	201983313	202006147	1000	+	.	gene_id "MSTRG.14737"; transcript_id "MSTRG.14737.185";
chr1	StringTie	exon	201983313	201983516	1000	+	.	gene_id "MSTRG.14737"; transcript_id "MSTRG.14737.185"; exon_number "1";
chr1	StringTie	exon	201988904	201989044	1000	+	.	gene_id "MSTRG.14737"; transcript_id "MSTRG.14737.185"; exon_number "2";
chr1	StringTie	exon	201989383	201989531	1000	+	.	gene_id "MSTRG.14737"; transcript_id "MSTRG.14737.185"; exon_number "3";
chr1	StringTie	exon	201996147	201996263	1000	+	.	gene_id "MSTRG.14737"; transcript_id "MSTRG.14737.185"; exon_number "4";
chr1	StringTie	exon	201997319	201997554	1000	+	.	gene_id "MSTRG.14737"; transcript_id "MSTRG.14737.185"; exon_number "5";
chr1	StringTie	exon	201999902	202000015	1000	+	.	gene_id "MSTRG.14737"; transcript_id "MSTRG.14737.185"; exon_number "6";
chr1	StringTie	exon	202001376	202001488	1000	+	.	gene_id "MSTRG.14737"; transcript_id "MSTRG.14737.185"; exon_number "7";
chr1	StringTie	exon	202001659	202001767	1000	+	.	gene_id "MSTRG.14737"; transcript_id "MSTRG.14737.185"; exon_number "8";
chr1	StringTie	exon	202003237	202003461	1000	+	.	gene_id "MSTRG.14737"; transcript_id "MSTRG.14737.185"; exon_number "9";
chr1	StringTie	exon	202004354	202004495	1000	+	.	gene_id "MSTRG.14737"; transcript_id "MSTRG.14737.185"; exon_number "10";
chr1	StringTie	exon	202005558	202006147	1000	+	.	gene_id "MSTRG.14737"; transcript_id "MSTRG.14737.185"; exon_number "11";
chr1	StringTie	transcript	201983313	202006168	1000	+	.	gene_id "MSTRG.14737"; transcript_id "MSTRG.14737.186";
chr1	StringTie	exon	201983313	201983516	1000	+	.	gene_id "MSTRG.14737"; transcript_id "MSTRG.14737.186"; exon_number "1";
chr1	StringTie	exon	201988904	201989044	1000	+	.	gene_id "MSTRG.14737"; transcript_id "MSTRG.14737.186"; exon_number "2";
chr1	StringTie	exon	201989383	201989531	1000	+	.	gene_id "MSTRG.14737"; transcript_id "MSTRG.14737.186"; exon_number "3";
chr1	StringTie	exon	201996147	201996263	1000	+	.	gene_id "MSTRG.14737"; transcript_id "MSTRG.14737.186"; exon_number "4";
chr1	StringTie	exon	201997405	201997554	1000	+	.	gene_id "MSTRG.14737"; transcript_id "MSTRG.14737.186"; exon_number "5";
chr1	StringTie	exon	201999902	202000015	1000	+	.	gene_id "MSTRG.14737"; transcript_id "MSTRG.14737.186"; exon_number "6";
chr1	StringTie	exon	202001376	202001488	1000	+	.	gene_id "MSTRG.14737"; transcript_id "MSTRG.14737.186"; exon_number "7";
chr1	StringTie	exon	202001659	202001767	1000	+	.	gene_id "MSTRG.14737"; transcript_id "MSTRG.14737.186"; exon_number "8";
chr1	StringTie	exon	202003237	202003461	1000	+	.	gene_id "MSTRG.14737"; transcript_id "MSTRG.14737.186"; exon_number "9";
chr1	StringTie	exon	202004354	202004496	1000	+	.	gene_id "MSTRG.14737"; transcript_id "MSTRG.14737.186"; exon_number "10";
chr1	StringTie	exon	202005558	202006168	1000	+	.	gene_id "MSTRG.14737"; transcript_id "MSTRG.14737.186"; exon_number "11";
chr1	StringTie	transcript	201983313	202006184	1000	+	.	gene_id "MSTRG.14737"; transcript_id "MSTRG.14737.187";
chr1	StringTie	exon	201983313	201983884	1000	+	.	gene_id "MSTRG.14737"; transcript_id "MSTRG.14737.187"; exon_number "1";
chr1	StringTie	exon	201988904	201989044	1000	+	.	gene_id "MSTRG.14737"; transcript_id "MSTRG.14737.187"; exon_number "2";
chr1	StringTie	exon	201989383	201989531	1000	+	.	gene_id "MSTRG.14737"; transcript_id "MSTRG.14737.187"; exon_number "3";
chr1	StringTie	exon	201991300	201991668	1000	+	.	gene_id "MSTRG.14737"; transcript_id "MSTRG.14737.187"; exon_number "4";
chr1	StringTie	exon	201991760	201991848	1000	+	.	gene_id "MSTRG.14737"; transcript_id "MSTRG.14737.187"; exon_number "5";
chr1	StringTie	exon	201996147	201996409	1000	+	.	gene_id "MSTRG.14737"; transcript_id "MSTRG.14737.187"; exon_number "6";
chr1	StringTie	exon	201997319	202000015	1000	+	.	gene_id "MSTRG.14737"; transcript_id "MSTRG.14737.187"; exon_number "7";
chr1	StringTie	exon	202001376	202001488	1000	+	.	gene_id "MSTRG.14737"; transcript_id "MSTRG.14737.187"; exon_number "8";
chr1	StringTie	exon	202001659	202001767	1000	+	.	gene_id "MSTRG.14737"; transcript_id "MSTRG.14737.187"; exon_number "9";
chr1	StringTie	exon	202003237	202003461	1000	+	.	gene_id "MSTRG.14737"; transcript_id "MSTRG.14737.187"; exon_number "10";
chr1	StringTie	exon	202004354	202004496	1000	+	.	gene_id "MSTRG.14737"; transcript_id "MSTRG.14737.187"; exon_number "11";
chr1	StringTie	exon	202005558	202006184	1000	+	.	gene_id "MSTRG.14737"; transcript_id "MSTRG.14737.187"; exon_number "12";
chr1	StringTie	transcript	201983317	202017201	1000	+	.	gene_id "MSTRG.14737"; transcript_id "MSTRG.14737.188";
chr1	StringTie	exon	201983317	201983516	1000	+	.	gene_id "MSTRG.14737"; transcript_id "MSTRG.14737.188"; exon_number "1";
chr1	StringTie	exon	201988904	201989044	1000	+	.	gene_id "MSTRG.14737"; transcript_id "MSTRG.14737.188"; exon_number "2";
chr1	StringTie	exon	201989383	201989531	1000	+	.	gene_id "MSTRG.14737"; transcript_id "MSTRG.14737.188"; exon_number "3";
chr1	StringTie	exon	201996147	201996263	1000	+	.	gene_id "MSTRG.14737"; transcript_id "MSTRG.14737.188"; exon_number "4";
chr1	StringTie	exon	201997319	201997554	1000	+	.	gene_id "MSTRG.14737"; transcript_id "MSTRG.14737.188"; exon_number "5";
chr1	StringTie	exon	201999902	202000015	1000	+	.	gene_id "MSTRG.14737"; transcript_id "MSTRG.14737.188"; exon_number "6";
chr1	StringTie	exon	202001376	202001488	1000	+	.	gene_id "MSTRG.14737"; transcript_id "MSTRG.14737.188"; exon_number "7";
chr1	StringTie	exon	202001659	202001767	1000	+	.	gene_id "MSTRG.14737"; transcript_id "MSTRG.14737.188"; exon_number "8";
chr1	StringTie	exon	202003237	202003461	1000	+	.	gene_id "MSTRG.14737"; transcript_id "MSTRG.14737.188"; exon_number "9";
chr1	StringTie	exon	202004354	202010706	1000	+	.	gene_id "MSTRG.14737"; transcript_id "MSTRG.14737.188"; exon_number "10";
chr1	StringTie	exon	202011129	202011299	1000	+	.	gene_id "MSTRG.14737"; transcript_id "MSTRG.14737.188"; exon_number "11";
chr1	StringTie	exon	202011957	202012178	1000	+	.	gene_id "MSTRG.14737"; transcript_id "MSTRG.14737.188"; exon_number "12";
chr1	StringTie	exon	202012344	202012436	1000	+	.	gene_id "MSTRG.14737"; transcript_id "MSTRG.14737.188"; exon_number "13";
chr1	StringTie	exon	202012640	202012759	1000	+	.	gene_id "MSTRG.14737"; transcript_id "MSTRG.14737.188"; exon_number "14";
chr1	StringTie	exon	202012947	202013036	1000	+	.	gene_id "MSTRG.14737"; transcript_id "MSTRG.14737.188"; exon_number "15";
chr1	StringTie	exon	202013182	202013298	1000	+	.	gene_id "MSTRG.14737"; transcript_id "MSTRG.14737.188"; exon_number "16";
chr1	StringTie	exon	202013829	202014024	1000	+	.	gene_id "MSTRG.14737"; transcript_id "MSTRG.14737.188"; exon_number "17";
chr1	StringTie	exon	202015209	202017201	1000	+	.	gene_id "MSTRG.14737"; transcript_id "MSTRG.14737.188"; exon_number "18";
chr1	StringTie	transcript	201955483	201979292	1000	+	.	gene_id "MSTRG.14737"; transcript_id "MSTRG.14737.19";
chr1	StringTie	exon	201955483	201955552	1000	+	.	gene_id "MSTRG.14737"; transcript_id "MSTRG.14737.19"; exon_number "1";
chr1	StringTie	exon	201957281	201957380	1000	+	.	gene_id "MSTRG.14737"; transcript_id "MSTRG.14737.19"; exon_number "2";
chr1	StringTie	exon	201957511	201957574	1000	+	.	gene_id "MSTRG.14737"; transcript_id "MSTRG.14737.19"; exon_number "3";
chr1	StringTie	exon	201978005	201979292	1000	+	.	gene_id "MSTRG.14737"; transcript_id "MSTRG.14737.19"; exon_number "4";
chr1	StringTie	transcript	201983334	202006147	1000	+	.	gene_id "MSTRG.14737"; transcript_id "MSTRG.14737.190";
chr1	StringTie	exon	201983334	201983516	1000	+	.	gene_id "MSTRG.14737"; transcript_id "MSTRG.14737.190"; exon_number "1";
chr1	StringTie	exon	201988904	201989044	1000	+	.	gene_id "MSTRG.14737"; transcript_id "MSTRG.14737.190"; exon_number "2";
chr1	StringTie	exon	201996147	201996263	1000	+	.	gene_id "MSTRG.14737"; transcript_id "MSTRG.14737.190"; exon_number "3";
chr1	StringTie	exon	201997319	201997554	1000	+	.	gene_id "MSTRG.14737"; transcript_id "MSTRG.14737.190"; exon_number "4";
chr1	StringTie	exon	201999902	202000072	1000	+	.	gene_id "MSTRG.14737"; transcript_id "MSTRG.14737.190"; exon_number "5";
chr1	StringTie	exon	202001376	202001488	1000	+	.	gene_id "MSTRG.14737"; transcript_id "MSTRG.14737.190"; exon_number "6";
chr1	StringTie	exon	202001659	202001767	1000	+	.	gene_id "MSTRG.14737"; transcript_id "MSTRG.14737.190"; exon_number "7";
chr1	StringTie	exon	202003237	202003461	1000	+	.	gene_id "MSTRG.14737"; transcript_id "MSTRG.14737.190"; exon_number "8";
chr1	StringTie	exon	202004354	202004496	1000	+	.	gene_id "MSTRG.14737"; transcript_id "MSTRG.14737.190"; exon_number "9";
chr1	StringTie	exon	202005558	202006147	1000	+	.	gene_id "MSTRG.14737"; transcript_id "MSTRG.14737.190"; exon_number "10";
chr1	StringTie	transcript	201983337	202006175	1000	+	.	gene_id "MSTRG.14737"; transcript_id "MSTRG.14737.191";
chr1	StringTie	exon	201983337	201983516	1000	+	.	gene_id "MSTRG.14737"; transcript_id "MSTRG.14737.191"; exon_number "1";
chr1	StringTie	exon	201988904	201989044	1000	+	.	gene_id "MSTRG.14737"; transcript_id "MSTRG.14737.191"; exon_number "2";
chr1	StringTie	exon	201989383	201989576	1000	+	.	gene_id "MSTRG.14737"; transcript_id "MSTRG.14737.191"; exon_number "3";
chr1	StringTie	exon	201996147	201996409	1000	+	.	gene_id "MSTRG.14737"; transcript_id "MSTRG.14737.191"; exon_number "4";
chr1	StringTie	exon	201997319	201997554	1000	+	.	gene_id "MSTRG.14737"; transcript_id "MSTRG.14737.191"; exon_number "5";
chr1	StringTie	exon	201999902	202000072	1000	+	.	gene_id "MSTRG.14737"; transcript_id "MSTRG.14737.191"; exon_number "6";
chr1	StringTie	exon	202001376	202001488	1000	+	.	gene_id "MSTRG.14737"; transcript_id "MSTRG.14737.191"; exon_number "7";
chr1	StringTie	exon	202001659	202001767	1000	+	.	gene_id "MSTRG.14737"; transcript_id "MSTRG.14737.191"; exon_number "8";
chr1	StringTie	exon	202003237	202003461	1000	+	.	gene_id "MSTRG.14737"; transcript_id "MSTRG.14737.191"; exon_number "9";
chr1	StringTie	exon	202004354	202004496	1000	+	.	gene_id "MSTRG.14737"; transcript_id "MSTRG.14737.191"; exon_number "10";
chr1	StringTie	exon	202005558	202006175	1000	+	.	gene_id "MSTRG.14737"; transcript_id "MSTRG.14737.191"; exon_number "11";
chr1	StringTie	transcript	201983343	202006229	1000	+	.	gene_id "MSTRG.14737"; transcript_id "MSTRG.14737.192";
chr1	StringTie	exon	201983343	201983884	1000	+	.	gene_id "MSTRG.14737"; transcript_id "MSTRG.14737.192"; exon_number "1";
chr1	StringTie	exon	201988904	201989044	1000	+	.	gene_id "MSTRG.14737"; transcript_id "MSTRG.14737.192"; exon_number "2";
chr1	StringTie	exon	201989383	201989531	1000	+	.	gene_id "MSTRG.14737"; transcript_id "MSTRG.14737.192"; exon_number "3";
chr1	StringTie	exon	201996147	201996263	1000	+	.	gene_id "MSTRG.14737"; transcript_id "MSTRG.14737.192"; exon_number "4";
chr1	StringTie	exon	201997319	201997554	1000	+	.	gene_id "MSTRG.14737"; transcript_id "MSTRG.14737.192"; exon_number "5";
chr1	StringTie	exon	201999902	202000015	1000	+	.	gene_id "MSTRG.14737"; transcript_id "MSTRG.14737.192"; exon_number "6";
chr1	StringTie	exon	202001376	202001488	1000	+	.	gene_id "MSTRG.14737"; transcript_id "MSTRG.14737.192"; exon_number "7";
chr1	StringTie	exon	202001659	202001767	1000	+	.	gene_id "MSTRG.14737"; transcript_id "MSTRG.14737.192"; exon_number "8";
chr1	StringTie	exon	202003237	202003461	1000	+	.	gene_id "MSTRG.14737"; transcript_id "MSTRG.14737.192"; exon_number "9";
chr1	StringTie	exon	202004354	202004496	1000	+	.	gene_id "MSTRG.14737"; transcript_id "MSTRG.14737.192"; exon_number "10";
chr1	StringTie	exon	202005558	202006229	1000	+	.	gene_id "MSTRG.14737"; transcript_id "MSTRG.14737.192"; exon_number "11";
chr1	StringTie	transcript	201983354	202006170	1000	+	.	gene_id "MSTRG.14737"; transcript_id "MSTRG.14737.193";
chr1	StringTie	exon	201983354	201983516	1000	+	.	gene_id "MSTRG.14737"; transcript_id "MSTRG.14737.193"; exon_number "1";
chr1	StringTie	exon	201988904	201989044	1000	+	.	gene_id "MSTRG.14737"; transcript_id "MSTRG.14737.193"; exon_number "2";
chr1	StringTie	exon	201989383	201989531	1000	+	.	gene_id "MSTRG.14737"; transcript_id "MSTRG.14737.193"; exon_number "3";
chr1	StringTie	exon	201996147	201996409	1000	+	.	gene_id "MSTRG.14737"; transcript_id "MSTRG.14737.193"; exon_number "4";
chr1	StringTie	exon	201997319	201997554	1000	+	.	gene_id "MSTRG.14737"; transcript_id "MSTRG.14737.193"; exon_number "5";
chr1	StringTie	exon	201999902	202000015	1000	+	.	gene_id "MSTRG.14737"; transcript_id "MSTRG.14737.193"; exon_number "6";
chr1	StringTie	exon	202001376	202001488	1000	+	.	gene_id "MSTRG.14737"; transcript_id "MSTRG.14737.193"; exon_number "7";
chr1	StringTie	exon	202001659	202001767	1000	+	.	gene_id "MSTRG.14737"; transcript_id "MSTRG.14737.193"; exon_number "8";
chr1	StringTie	exon	202003237	202003461	1000	+	.	gene_id "MSTRG.14737"; transcript_id "MSTRG.14737.193"; exon_number "9";
chr1	StringTie	exon	202004354	202004496	1000	+	.	gene_id "MSTRG.14737"; transcript_id "MSTRG.14737.193"; exon_number "10";
chr1	StringTie	exon	202005567	202006170	1000	+	.	gene_id "MSTRG.14737"; transcript_id "MSTRG.14737.193"; exon_number "11";
chr1	StringTie	transcript	201983364	202017284	1000	+	.	gene_id "MSTRG.14737"; transcript_id "MSTRG.14737.194";
chr1	StringTie	exon	201983364	201983516	1000	+	.	gene_id "MSTRG.14737"; transcript_id "MSTRG.14737.194"; exon_number "1";
chr1	StringTie	exon	201988904	201989044	1000	+	.	gene_id "MSTRG.14737"; transcript_id "MSTRG.14737.194"; exon_number "2";
chr1	StringTie	exon	201989383	201989531	1000	+	.	gene_id "MSTRG.14737"; transcript_id "MSTRG.14737.194"; exon_number "3";
chr1	StringTie	exon	201996147	201996263	1000	+	.	gene_id "MSTRG.14737"; transcript_id "MSTRG.14737.194"; exon_number "4";
chr1	StringTie	exon	201997319	201997554	1000	+	.	gene_id "MSTRG.14737"; transcript_id "MSTRG.14737.194"; exon_number "5";
chr1	StringTie	exon	201999902	202000015	1000	+	.	gene_id "MSTRG.14737"; transcript_id "MSTRG.14737.194"; exon_number "6";
chr1	StringTie	exon	202001376	202001488	1000	+	.	gene_id "MSTRG.14737"; transcript_id "MSTRG.14737.194"; exon_number "7";
chr1	StringTie	exon	202001659	202001767	1000	+	.	gene_id "MSTRG.14737"; transcript_id "MSTRG.14737.194"; exon_number "8";
chr1	StringTie	exon	202003237	202003461	1000	+	.	gene_id "MSTRG.14737"; transcript_id "MSTRG.14737.194"; exon_number "9";
chr1	StringTie	exon	202004354	202004496	1000	+	.	gene_id "MSTRG.14737"; transcript_id "MSTRG.14737.194"; exon_number "10";
chr1	StringTie	exon	202009167	202010706	1000	+	.	gene_id "MSTRG.14737"; transcript_id "MSTRG.14737.194"; exon_number "11";
chr1	StringTie	exon	202011129	202011299	1000	+	.	gene_id "MSTRG.14737"; transcript_id "MSTRG.14737.194"; exon_number "12";
chr1	StringTie	exon	202011957	202012178	1000	+	.	gene_id "MSTRG.14737"; transcript_id "MSTRG.14737.194"; exon_number "13";
chr1	StringTie	exon	202012344	202012436	1000	+	.	gene_id "MSTRG.14737"; transcript_id "MSTRG.14737.194"; exon_number "14";
chr1	StringTie	exon	202012640	202012759	1000	+	.	gene_id "MSTRG.14737"; transcript_id "MSTRG.14737.194"; exon_number "15";
chr1	StringTie	exon	202012947	202013036	1000	+	.	gene_id "MSTRG.14737"; transcript_id "MSTRG.14737.194"; exon_number "16";
chr1	StringTie	exon	202013182	202013298	1000	+	.	gene_id "MSTRG.14737"; transcript_id "MSTRG.14737.194"; exon_number "17";
chr1	StringTie	exon	202013829	202014024	1000	+	.	gene_id "MSTRG.14737"; transcript_id "MSTRG.14737.194"; exon_number "18";
chr1	StringTie	exon	202015209	202016728	1000	+	.	gene_id "MSTRG.14737"; transcript_id "MSTRG.14737.194"; exon_number "19";
chr1	StringTie	exon	202016771	202017284	1000	+	.	gene_id "MSTRG.14737"; transcript_id "MSTRG.14737.194"; exon_number "20";
chr1	StringTie	transcript	201983366	202006217	1000	+	.	gene_id "MSTRG.14737"; transcript_id "MSTRG.14737.195";
chr1	StringTie	exon	201983366	201983516	1000	+	.	gene_id "MSTRG.14737"; transcript_id "MSTRG.14737.195"; exon_number "1";
chr1	StringTie	exon	201988904	201989044	1000	+	.	gene_id "MSTRG.14737"; transcript_id "MSTRG.14737.195"; exon_number "2";
chr1	StringTie	exon	201989383	201989531	1000	+	.	gene_id "MSTRG.14737"; transcript_id "MSTRG.14737.195"; exon_number "3";
chr1	StringTie	exon	201996147	201996409	1000	+	.	gene_id "MSTRG.14737"; transcript_id "MSTRG.14737.195"; exon_number "4";
chr1	StringTie	exon	201997319	201997554	1000	+	.	gene_id "MSTRG.14737"; transcript_id "MSTRG.14737.195"; exon_number "5";
chr1	StringTie	exon	201999902	202000015	1000	+	.	gene_id "MSTRG.14737"; transcript_id "MSTRG.14737.195"; exon_number "6";
chr1	StringTie	exon	202001376	202001488	1000	+	.	gene_id "MSTRG.14737"; transcript_id "MSTRG.14737.195"; exon_number "7";
chr1	StringTie	exon	202001659	202001767	1000	+	.	gene_id "MSTRG.14737"; transcript_id "MSTRG.14737.195"; exon_number "8";
chr1	StringTie	exon	202003245	202003461	1000	+	.	gene_id "MSTRG.14737"; transcript_id "MSTRG.14737.195"; exon_number "9";
chr1	StringTie	exon	202004354	202004496	1000	+	.	gene_id "MSTRG.14737"; transcript_id "MSTRG.14737.195"; exon_number "10";
chr1	StringTie	exon	202005558	202006217	1000	+	.	gene_id "MSTRG.14737"; transcript_id "MSTRG.14737.195"; exon_number "11";
chr1	StringTie	transcript	201983368	202006151	1000	+	.	gene_id "MSTRG.14737"; transcript_id "MSTRG.14737.196";
chr1	StringTie	exon	201983368	201983516	1000	+	.	gene_id "MSTRG.14737"; transcript_id "MSTRG.14737.196"; exon_number "1";
chr1	StringTie	exon	201988904	201990345	1000	+	.	gene_id "MSTRG.14737"; transcript_id "MSTRG.14737.196"; exon_number "2";
chr1	StringTie	exon	201991160	201991848	1000	+	.	gene_id "MSTRG.14737"; transcript_id "MSTRG.14737.196"; exon_number "3";
chr1	StringTie	exon	201995849	201995969	1000	+	.	gene_id "MSTRG.14737"; transcript_id "MSTRG.14737.196"; exon_number "4";
chr1	StringTie	exon	201996147	201996263	1000	+	.	gene_id "MSTRG.14737"; transcript_id "MSTRG.14737.196"; exon_number "5";
chr1	StringTie	exon	201997319	201997554	1000	+	.	gene_id "MSTRG.14737"; transcript_id "MSTRG.14737.196"; exon_number "6";
chr1	StringTie	exon	201999902	202000015	1000	+	.	gene_id "MSTRG.14737"; transcript_id "MSTRG.14737.196"; exon_number "7";
chr1	StringTie	exon	202001376	202001488	1000	+	.	gene_id "MSTRG.14737"; transcript_id "MSTRG.14737.196"; exon_number "8";
chr1	StringTie	exon	202001659	202001767	1000	+	.	gene_id "MSTRG.14737"; transcript_id "MSTRG.14737.196"; exon_number "9";
chr1	StringTie	exon	202003237	202003461	1000	+	.	gene_id "MSTRG.14737"; transcript_id "MSTRG.14737.196"; exon_number "10";
chr1	StringTie	exon	202004354	202004496	1000	+	.	gene_id "MSTRG.14737"; transcript_id "MSTRG.14737.196"; exon_number "11";
chr1	StringTie	exon	202005558	202006151	1000	+	.	gene_id "MSTRG.14737"; transcript_id "MSTRG.14737.196"; exon_number "12";
chr1	StringTie	transcript	201983371	202006147	1000	+	.	gene_id "MSTRG.14737"; transcript_id "MSTRG.14737.197";
chr1	StringTie	exon	201983371	201983516	1000	+	.	gene_id "MSTRG.14737"; transcript_id "MSTRG.14737.197"; exon_number "1";
chr1	StringTie	exon	201988904	201989044	1000	+	.	gene_id "MSTRG.14737"; transcript_id "MSTRG.14737.197"; exon_number "2";
chr1	StringTie	exon	201989383	201989531	1000	+	.	gene_id "MSTRG.14737"; transcript_id "MSTRG.14737.197"; exon_number "3";
chr1	StringTie	exon	201996147	201996409	1000	+	.	gene_id "MSTRG.14737"; transcript_id "MSTRG.14737.197"; exon_number "4";
chr1	StringTie	exon	201997319	201997554	1000	+	.	gene_id "MSTRG.14737"; transcript_id "MSTRG.14737.197"; exon_number "5";
chr1	StringTie	exon	201999902	202000015	1000	+	.	gene_id "MSTRG.14737"; transcript_id "MSTRG.14737.197"; exon_number "6";
chr1	StringTie	exon	202001376	202001488	1000	+	.	gene_id "MSTRG.14737"; transcript_id "MSTRG.14737.197"; exon_number "7";
chr1	StringTie	exon	202001659	202001767	1000	+	.	gene_id "MSTRG.14737"; transcript_id "MSTRG.14737.197"; exon_number "8";
chr1	StringTie	exon	202003237	202003461	1000	+	.	gene_id "MSTRG.14737"; transcript_id "MSTRG.14737.197"; exon_number "9";
chr1	StringTie	exon	202004354	202004361	1000	+	.	gene_id "MSTRG.14737"; transcript_id "MSTRG.14737.197"; exon_number "10";
chr1	StringTie	exon	202004390	202004496	1000	+	.	gene_id "MSTRG.14737"; transcript_id "MSTRG.14737.197"; exon_number "11";
chr1	StringTie	exon	202005558	202006147	1000	+	.	gene_id "MSTRG.14737"; transcript_id "MSTRG.14737.197"; exon_number "12";
chr1	StringTie	transcript	201983371	202006143	1000	+	.	gene_id "MSTRG.14737"; transcript_id "MSTRG.14737.198";
chr1	StringTie	exon	201983371	201983516	1000	+	.	gene_id "MSTRG.14737"; transcript_id "MSTRG.14737.198"; exon_number "1";
chr1	StringTie	exon	201988904	201989044	1000	+	.	gene_id "MSTRG.14737"; transcript_id "MSTRG.14737.198"; exon_number "2";
chr1	StringTie	exon	201989383	201989576	1000	+	.	gene_id "MSTRG.14737"; transcript_id "MSTRG.14737.198"; exon_number "3";
chr1	StringTie	exon	201991160	201991848	1000	+	.	gene_id "MSTRG.14737"; transcript_id "MSTRG.14737.198"; exon_number "4";
chr1	StringTie	exon	201996147	201996263	1000	+	.	gene_id "MSTRG.14737"; transcript_id "MSTRG.14737.198"; exon_number "5";
chr1	StringTie	exon	201997319	201997554	1000	+	.	gene_id "MSTRG.14737"; transcript_id "MSTRG.14737.198"; exon_number "6";
chr1	StringTie	exon	201999902	202000015	1000	+	.	gene_id "MSTRG.14737"; transcript_id "MSTRG.14737.198"; exon_number "7";
chr1	StringTie	exon	202001376	202001488	1000	+	.	gene_id "MSTRG.14737"; transcript_id "MSTRG.14737.198"; exon_number "8";
chr1	StringTie	exon	202001659	202001767	1000	+	.	gene_id "MSTRG.14737"; transcript_id "MSTRG.14737.198"; exon_number "9";
chr1	StringTie	exon	202003237	202003461	1000	+	.	gene_id "MSTRG.14737"; transcript_id "MSTRG.14737.198"; exon_number "10";
chr1	StringTie	exon	202004354	202004496	1000	+	.	gene_id "MSTRG.14737"; transcript_id "MSTRG.14737.198"; exon_number "11";
chr1	StringTie	exon	202005558	202006143	1000	+	.	gene_id "MSTRG.14737"; transcript_id "MSTRG.14737.198"; exon_number "12";
chr1	StringTie	transcript	201983375	202006150	1000	+	.	gene_id "MSTRG.14737"; transcript_id "MSTRG.14737.199";
chr1	StringTie	exon	201983375	201983516	1000	+	.	gene_id "MSTRG.14737"; transcript_id "MSTRG.14737.199"; exon_number "1";
chr1	StringTie	exon	201988904	201989044	1000	+	.	gene_id "MSTRG.14737"; transcript_id "MSTRG.14737.199"; exon_number "2";
chr1	StringTie	exon	201989383	201989531	1000	+	.	gene_id "MSTRG.14737"; transcript_id "MSTRG.14737.199"; exon_number "3";
chr1	StringTie	exon	201996147	201996263	1000	+	.	gene_id "MSTRG.14737"; transcript_id "MSTRG.14737.199"; exon_number "4";
chr1	StringTie	exon	201999902	202000015	1000	+	.	gene_id "MSTRG.14737"; transcript_id "MSTRG.14737.199"; exon_number "5";
chr1	StringTie	exon	202001376	202001488	1000	+	.	gene_id "MSTRG.14737"; transcript_id "MSTRG.14737.199"; exon_number "6";
chr1	StringTie	exon	202001659	202001767	1000	+	.	gene_id "MSTRG.14737"; transcript_id "MSTRG.14737.199"; exon_number "7";
chr1	StringTie	exon	202003237	202003461	1000	+	.	gene_id "MSTRG.14737"; transcript_id "MSTRG.14737.199"; exon_number "8";
chr1	StringTie	exon	202004354	202004496	1000	+	.	gene_id "MSTRG.14737"; transcript_id "MSTRG.14737.199"; exon_number "9";
chr1	StringTie	exon	202005558	202006150	1000	+	.	gene_id "MSTRG.14737"; transcript_id "MSTRG.14737.199"; exon_number "10";
chr1	StringTie	transcript	201954053	201970870	1000	+	.	gene_id "MSTRG.14737"; transcript_id "MSTRG.14737.2";
chr1	StringTie	exon	201954053	201955791	1000	+	.	gene_id "MSTRG.14737"; transcript_id "MSTRG.14737.2"; exon_number "1";
chr1	StringTie	exon	201957281	201957380	1000	+	.	gene_id "MSTRG.14737"; transcript_id "MSTRG.14737.2"; exon_number "2";
chr1	StringTie	exon	201957511	201957574	1000	+	.	gene_id "MSTRG.14737"; transcript_id "MSTRG.14737.2"; exon_number "3";
chr1	StringTie	exon	201963616	201963744	1000	+	.	gene_id "MSTRG.14737"; transcript_id "MSTRG.14737.2"; exon_number "4";
chr1	StringTie	exon	201965433	201965543	1000	+	.	gene_id "MSTRG.14737"; transcript_id "MSTRG.14737.2"; exon_number "5";
chr1	StringTie	exon	201969469	201970870	1000	+	.	gene_id "MSTRG.14737"; transcript_id "MSTRG.14737.2"; exon_number "6";
chr1	StringTie	transcript	201955483	201970344	1000	+	.	gene_id "MSTRG.14737"; transcript_id "MSTRG.14737.20";
chr1	StringTie	exon	201955483	201955791	1000	+	.	gene_id "MSTRG.14737"; transcript_id "MSTRG.14737.20"; exon_number "1";
chr1	StringTie	exon	201957281	201957360	1000	+	.	gene_id "MSTRG.14737"; transcript_id "MSTRG.14737.20"; exon_number "2";
chr1	StringTie	exon	201957511	201957574	1000	+	.	gene_id "MSTRG.14737"; transcript_id "MSTRG.14737.20"; exon_number "3";
chr1	StringTie	exon	201963616	201963744	1000	+	.	gene_id "MSTRG.14737"; transcript_id "MSTRG.14737.20"; exon_number "4";
chr1	StringTie	exon	201965433	201965543	1000	+	.	gene_id "MSTRG.14737"; transcript_id "MSTRG.14737.20"; exon_number "5";
chr1	StringTie	exon	201969469	201970344	1000	+	.	gene_id "MSTRG.14737"; transcript_id "MSTRG.14737.20"; exon_number "6";
chr1	StringTie	transcript	201983375	202006168	1000	+	.	gene_id "MSTRG.14737"; transcript_id "MSTRG.14737.200";
chr1	StringTie	exon	201983375	201983516	1000	+	.	gene_id "MSTRG.14737"; transcript_id "MSTRG.14737.200"; exon_number "1";
chr1	StringTie	exon	201988904	201989044	1000	+	.	gene_id "MSTRG.14737"; transcript_id "MSTRG.14737.200"; exon_number "2";
chr1	StringTie	exon	201989383	201989531	1000	+	.	gene_id "MSTRG.14737"; transcript_id "MSTRG.14737.200"; exon_number "3";
chr1	StringTie	exon	201995849	201995969	1000	+	.	gene_id "MSTRG.14737"; transcript_id "MSTRG.14737.200"; exon_number "4";
chr1	StringTie	exon	201996147	201996409	1000	+	.	gene_id "MSTRG.14737"; transcript_id "MSTRG.14737.200"; exon_number "5";
chr1	StringTie	exon	201997319	201997554	1000	+	.	gene_id "MSTRG.14737"; transcript_id "MSTRG.14737.200"; exon_number "6";
chr1	StringTie	exon	201999902	202000015	1000	+	.	gene_id "MSTRG.14737"; transcript_id "MSTRG.14737.200"; exon_number "7";
chr1	StringTie	exon	202001376	202001488	1000	+	.	gene_id "MSTRG.14737"; transcript_id "MSTRG.14737.200"; exon_number "8";
chr1	StringTie	exon	202001659	202001767	1000	+	.	gene_id "MSTRG.14737"; transcript_id "MSTRG.14737.200"; exon_number "9";
chr1	StringTie	exon	202003237	202003461	1000	+	.	gene_id "MSTRG.14737"; transcript_id "MSTRG.14737.200"; exon_number "10";
chr1	StringTie	exon	202004354	202004496	1000	+	.	gene_id "MSTRG.14737"; transcript_id "MSTRG.14737.200"; exon_number "11";
chr1	StringTie	exon	202005558	202006168	1000	+	.	gene_id "MSTRG.14737"; transcript_id "MSTRG.14737.200"; exon_number "12";
chr1	StringTie	transcript	201983376	202001722	1000	+	.	gene_id "MSTRG.14737"; transcript_id "MSTRG.14737.202";
chr1	StringTie	exon	201983376	201983516	1000	+	.	gene_id "MSTRG.14737"; transcript_id "MSTRG.14737.202"; exon_number "1";
chr1	StringTie	exon	201988904	201989531	1000	+	.	gene_id "MSTRG.14737"; transcript_id "MSTRG.14737.202"; exon_number "2";
chr1	StringTie	exon	201996147	201996263	1000	+	.	gene_id "MSTRG.14737"; transcript_id "MSTRG.14737.202"; exon_number "3";
chr1	StringTie	exon	201997319	201997554	1000	+	.	gene_id "MSTRG.14737"; transcript_id "MSTRG.14737.202"; exon_number "4";
chr1	StringTie	exon	202001376	202001488	1000	+	.	gene_id "MSTRG.14737"; transcript_id "MSTRG.14737.202"; exon_number "5";
chr1	StringTie	exon	202001659	202001722	1000	+	.	gene_id "MSTRG.14737"; transcript_id "MSTRG.14737.202"; exon_number "6";
chr1	StringTie	transcript	201983379	202006143	1000	+	.	gene_id "MSTRG.14737"; transcript_id "MSTRG.14737.203";
chr1	StringTie	exon	201983379	201983516	1000	+	.	gene_id "MSTRG.14737"; transcript_id "MSTRG.14737.203"; exon_number "1";
chr1	StringTie	exon	201988904	201989044	1000	+	.	gene_id "MSTRG.14737"; transcript_id "MSTRG.14737.203"; exon_number "2";
chr1	StringTie	exon	201996147	201996409	1000	+	.	gene_id "MSTRG.14737"; transcript_id "MSTRG.14737.203"; exon_number "3";
chr1	StringTie	exon	201997319	201997554	1000	+	.	gene_id "MSTRG.14737"; transcript_id "MSTRG.14737.203"; exon_number "4";
chr1	StringTie	exon	201999902	202000015	1000	+	.	gene_id "MSTRG.14737"; transcript_id "MSTRG.14737.203"; exon_number "5";
chr1	StringTie	exon	202001376	202001767	1000	+	.	gene_id "MSTRG.14737"; transcript_id "MSTRG.14737.203"; exon_number "6";
chr1	StringTie	exon	202003237	202003461	1000	+	.	gene_id "MSTRG.14737"; transcript_id "MSTRG.14737.203"; exon_number "7";
chr1	StringTie	exon	202004354	202004496	1000	+	.	gene_id "MSTRG.14737"; transcript_id "MSTRG.14737.203"; exon_number "8";
chr1	StringTie	exon	202005558	202006143	1000	+	.	gene_id "MSTRG.14737"; transcript_id "MSTRG.14737.203"; exon_number "9";
chr1	StringTie	transcript	201983379	202006179	1000	+	.	gene_id "MSTRG.14737"; transcript_id "MSTRG.14737.204";
chr1	StringTie	exon	201983379	201983516	1000	+	.	gene_id "MSTRG.14737"; transcript_id "MSTRG.14737.204"; exon_number "1";
chr1	StringTie	exon	201988904	201989044	1000	+	.	gene_id "MSTRG.14737"; transcript_id "MSTRG.14737.204"; exon_number "2";
chr1	StringTie	exon	201996147	201996409	1000	+	.	gene_id "MSTRG.14737"; transcript_id "MSTRG.14737.204"; exon_number "3";
chr1	StringTie	exon	201997319	201997554	1000	+	.	gene_id "MSTRG.14737"; transcript_id "MSTRG.14737.204"; exon_number "4";
chr1	StringTie	exon	201999902	202000072	1000	+	.	gene_id "MSTRG.14737"; transcript_id "MSTRG.14737.204"; exon_number "5";
chr1	StringTie	exon	202001376	202001488	1000	+	.	gene_id "MSTRG.14737"; transcript_id "MSTRG.14737.204"; exon_number "6";
chr1	StringTie	exon	202001659	202001767	1000	+	.	gene_id "MSTRG.14737"; transcript_id "MSTRG.14737.204"; exon_number "7";
chr1	StringTie	exon	202003237	202003461	1000	+	.	gene_id "MSTRG.14737"; transcript_id "MSTRG.14737.204"; exon_number "8";
chr1	StringTie	exon	202004354	202004495	1000	+	.	gene_id "MSTRG.14737"; transcript_id "MSTRG.14737.204"; exon_number "9";
chr1	StringTie	exon	202005558	202006179	1000	+	.	gene_id "MSTRG.14737"; transcript_id "MSTRG.14737.204"; exon_number "10";
chr1	StringTie	transcript	201983379	202006174	1000	+	.	gene_id "MSTRG.14737"; transcript_id "MSTRG.14737.205";
chr1	StringTie	exon	201983379	201983516	1000	+	.	gene_id "MSTRG.14737"; transcript_id "MSTRG.14737.205"; exon_number "1";
chr1	StringTie	exon	201988904	201989044	1000	+	.	gene_id "MSTRG.14737"; transcript_id "MSTRG.14737.205"; exon_number "2";
chr1	StringTie	exon	201996147	201996409	1000	+	.	gene_id "MSTRG.14737"; transcript_id "MSTRG.14737.205"; exon_number "3";
chr1	StringTie	exon	201997319	201997554	1000	+	.	gene_id "MSTRG.14737"; transcript_id "MSTRG.14737.205"; exon_number "4";
chr1	StringTie	exon	201999902	202000015	1000	+	.	gene_id "MSTRG.14737"; transcript_id "MSTRG.14737.205"; exon_number "5";
chr1	StringTie	exon	202001376	202001488	1000	+	.	gene_id "MSTRG.14737"; transcript_id "MSTRG.14737.205"; exon_number "6";
chr1	StringTie	exon	202001659	202001767	1000	+	.	gene_id "MSTRG.14737"; transcript_id "MSTRG.14737.205"; exon_number "7";
chr1	StringTie	exon	202003237	202003461	1000	+	.	gene_id "MSTRG.14737"; transcript_id "MSTRG.14737.205"; exon_number "8";
chr1	StringTie	exon	202004354	202004496	1000	+	.	gene_id "MSTRG.14737"; transcript_id "MSTRG.14737.205"; exon_number "9";
chr1	StringTie	exon	202005180	202006174	1000	+	.	gene_id "MSTRG.14737"; transcript_id "MSTRG.14737.205"; exon_number "10";
chr1	StringTie	transcript	201983379	202006203	1000	+	.	gene_id "MSTRG.14737"; transcript_id "MSTRG.14737.206";
chr1	StringTie	exon	201983379	201983516	1000	+	.	gene_id "MSTRG.14737"; transcript_id "MSTRG.14737.206"; exon_number "1";
chr1	StringTie	exon	201988904	201989044	1000	+	.	gene_id "MSTRG.14737"; transcript_id "MSTRG.14737.206"; exon_number "2";
chr1	StringTie	exon	201996147	201996409	1000	+	.	gene_id "MSTRG.14737"; transcript_id "MSTRG.14737.206"; exon_number "3";
chr1	StringTie	exon	201997319	201997554	1000	+	.	gene_id "MSTRG.14737"; transcript_id "MSTRG.14737.206"; exon_number "4";
chr1	StringTie	exon	201999902	202000015	1000	+	.	gene_id "MSTRG.14737"; transcript_id "MSTRG.14737.206"; exon_number "5";
chr1	StringTie	exon	202001376	202001452	1000	+	.	gene_id "MSTRG.14737"; transcript_id "MSTRG.14737.206"; exon_number "6";
chr1	StringTie	exon	202001659	202001767	1000	+	.	gene_id "MSTRG.14737"; transcript_id "MSTRG.14737.206"; exon_number "7";
chr1	StringTie	exon	202003237	202003461	1000	+	.	gene_id "MSTRG.14737"; transcript_id "MSTRG.14737.206"; exon_number "8";
chr1	StringTie	exon	202004354	202004496	1000	+	.	gene_id "MSTRG.14737"; transcript_id "MSTRG.14737.206"; exon_number "9";
chr1	StringTie	exon	202005558	202006203	1000	+	.	gene_id "MSTRG.14737"; transcript_id "MSTRG.14737.206"; exon_number "10";
chr1	StringTie	transcript	201983379	202006143	1000	+	.	gene_id "MSTRG.14737"; transcript_id "MSTRG.14737.207";
chr1	StringTie	exon	201983379	201983516	1000	+	.	gene_id "MSTRG.14737"; transcript_id "MSTRG.14737.207"; exon_number "1";
chr1	StringTie	exon	201988904	201989044	1000	+	.	gene_id "MSTRG.14737"; transcript_id "MSTRG.14737.207"; exon_number "2";
chr1	StringTie	exon	201989383	201989531	1000	+	.	gene_id "MSTRG.14737"; transcript_id "MSTRG.14737.207"; exon_number "3";
chr1	StringTie	exon	201996147	201996263	1000	+	.	gene_id "MSTRG.14737"; transcript_id "MSTRG.14737.207"; exon_number "4";
chr1	StringTie	exon	201997319	201997554	1000	+	.	gene_id "MSTRG.14737"; transcript_id "MSTRG.14737.207"; exon_number "5";
chr1	StringTie	exon	201999902	202000015	1000	+	.	gene_id "MSTRG.14737"; transcript_id "MSTRG.14737.207"; exon_number "6";
chr1	StringTie	exon	202001376	202001488	1000	+	.	gene_id "MSTRG.14737"; transcript_id "MSTRG.14737.207"; exon_number "7";
chr1	StringTie	exon	202001659	202001767	1000	+	.	gene_id "MSTRG.14737"; transcript_id "MSTRG.14737.207"; exon_number "8";
chr1	StringTie	exon	202003237	202003461	1000	+	.	gene_id "MSTRG.14737"; transcript_id "MSTRG.14737.207"; exon_number "9";
chr1	StringTie	exon	202004354	202004496	1000	+	.	gene_id "MSTRG.14737"; transcript_id "MSTRG.14737.207"; exon_number "10";
chr1	StringTie	exon	202005567	202006143	1000	+	.	gene_id "MSTRG.14737"; transcript_id "MSTRG.14737.207"; exon_number "11";
chr1	StringTie	transcript	201983391	202006205	1000	+	.	gene_id "MSTRG.14737"; transcript_id "MSTRG.14737.209";
chr1	StringTie	exon	201983391	201983516	1000	+	.	gene_id "MSTRG.14737"; transcript_id "MSTRG.14737.209"; exon_number "1";
chr1	StringTie	exon	201988904	201989044	1000	+	.	gene_id "MSTRG.14737"; transcript_id "MSTRG.14737.209"; exon_number "2";
chr1	StringTie	exon	201989383	201989405	1000	+	.	gene_id "MSTRG.14737"; transcript_id "MSTRG.14737.209"; exon_number "3";
chr1	StringTie	exon	201989457	201989531	1000	+	.	gene_id "MSTRG.14737"; transcript_id "MSTRG.14737.209"; exon_number "4";
chr1	StringTie	exon	201996147	201997554	1000	+	.	gene_id "MSTRG.14737"; transcript_id "MSTRG.14737.209"; exon_number "5";
chr1	StringTie	exon	201999902	202000015	1000	+	.	gene_id "MSTRG.14737"; transcript_id "MSTRG.14737.209"; exon_number "6";
chr1	StringTie	exon	202001376	202001488	1000	+	.	gene_id "MSTRG.14737"; transcript_id "MSTRG.14737.209"; exon_number "7";
chr1	StringTie	exon	202001659	202001767	1000	+	.	gene_id "MSTRG.14737"; transcript_id "MSTRG.14737.209"; exon_number "8";
chr1	StringTie	exon	202003237	202003461	1000	+	.	gene_id "MSTRG.14737"; transcript_id "MSTRG.14737.209"; exon_number "9";
chr1	StringTie	exon	202004354	202004496	1000	+	.	gene_id "MSTRG.14737"; transcript_id "MSTRG.14737.209"; exon_number "10";
chr1	StringTie	exon	202005558	202006205	1000	+	.	gene_id "MSTRG.14737"; transcript_id "MSTRG.14737.209"; exon_number "11";
chr1	StringTie	transcript	201955485	201970704	1000	+	.	gene_id "MSTRG.14737"; transcript_id "MSTRG.14737.21";
chr1	StringTie	exon	201955485	201955552	1000	+	.	gene_id "MSTRG.14737"; transcript_id "MSTRG.14737.21"; exon_number "1";
chr1	StringTie	exon	201957281	201957380	1000	+	.	gene_id "MSTRG.14737"; transcript_id "MSTRG.14737.21"; exon_number "2";
chr1	StringTie	exon	201957511	201957574	1000	+	.	gene_id "MSTRG.14737"; transcript_id "MSTRG.14737.21"; exon_number "3";
chr1	StringTie	exon	201963637	201963744	1000	+	.	gene_id "MSTRG.14737"; transcript_id "MSTRG.14737.21"; exon_number "4";
chr1	StringTie	exon	201965433	201965543	1000	+	.	gene_id "MSTRG.14737"; transcript_id "MSTRG.14737.21"; exon_number "5";
chr1	StringTie	exon	201969469	201970704	1000	+	.	gene_id "MSTRG.14737"; transcript_id "MSTRG.14737.21"; exon_number "6";
chr1	StringTie	transcript	201983398	202006143	1000	+	.	gene_id "MSTRG.14737"; transcript_id "MSTRG.14737.210";
chr1	StringTie	exon	201983398	201983516	1000	+	.	gene_id "MSTRG.14737"; transcript_id "MSTRG.14737.210"; exon_number "1";
chr1	StringTie	exon	201988904	201989044	1000	+	.	gene_id "MSTRG.14737"; transcript_id "MSTRG.14737.210"; exon_number "2";
chr1	StringTie	exon	201989383	201989531	1000	+	.	gene_id "MSTRG.14737"; transcript_id "MSTRG.14737.210"; exon_number "3";
chr1	StringTie	exon	201996147	201996409	1000	+	.	gene_id "MSTRG.14737"; transcript_id "MSTRG.14737.210"; exon_number "4";
chr1	StringTie	exon	201997319	201997554	1000	+	.	gene_id "MSTRG.14737"; transcript_id "MSTRG.14737.210"; exon_number "5";
chr1	StringTie	exon	201999902	202000015	1000	+	.	gene_id "MSTRG.14737"; transcript_id "MSTRG.14737.210"; exon_number "6";
chr1	StringTie	exon	202001376	202001488	1000	+	.	gene_id "MSTRG.14737"; transcript_id "MSTRG.14737.210"; exon_number "7";
chr1	StringTie	exon	202001659	202001767	1000	+	.	gene_id "MSTRG.14737"; transcript_id "MSTRG.14737.210"; exon_number "8";
chr1	StringTie	exon	202003237	202003461	1000	+	.	gene_id "MSTRG.14737"; transcript_id "MSTRG.14737.210"; exon_number "9";
chr1	StringTie	exon	202004354	202004452	1000	+	.	gene_id "MSTRG.14737"; transcript_id "MSTRG.14737.210"; exon_number "10";
chr1	StringTie	exon	202004475	202004496	1000	+	.	gene_id "MSTRG.14737"; transcript_id "MSTRG.14737.210"; exon_number "11";
chr1	StringTie	exon	202005558	202006143	1000	+	.	gene_id "MSTRG.14737"; transcript_id "MSTRG.14737.210"; exon_number "12";
chr1	StringTie	transcript	201983423	202006170	1000	+	.	gene_id "MSTRG.14737"; transcript_id "MSTRG.14737.211";
chr1	StringTie	exon	201983423	201983516	1000	+	.	gene_id "MSTRG.14737"; transcript_id "MSTRG.14737.211"; exon_number "1";
chr1	StringTie	exon	201988904	201989044	1000	+	.	gene_id "MSTRG.14737"; transcript_id "MSTRG.14737.211"; exon_number "2";
chr1	StringTie	exon	201989383	201989531	1000	+	.	gene_id "MSTRG.14737"; transcript_id "MSTRG.14737.211"; exon_number "3";
chr1	StringTie	exon	201996147	201996263	1000	+	.	gene_id "MSTRG.14737"; transcript_id "MSTRG.14737.211"; exon_number "4";
chr1	StringTie	exon	201997319	201997554	1000	+	.	gene_id "MSTRG.14737"; transcript_id "MSTRG.14737.211"; exon_number "5";
chr1	StringTie	exon	202001376	202001488	1000	+	.	gene_id "MSTRG.14737"; transcript_id "MSTRG.14737.211"; exon_number "6";
chr1	StringTie	exon	202001659	202001767	1000	+	.	gene_id "MSTRG.14737"; transcript_id "MSTRG.14737.211"; exon_number "7";
chr1	StringTie	exon	202003237	202003461	1000	+	.	gene_id "MSTRG.14737"; transcript_id "MSTRG.14737.211"; exon_number "8";
chr1	StringTie	exon	202004354	202004496	1000	+	.	gene_id "MSTRG.14737"; transcript_id "MSTRG.14737.211"; exon_number "9";
chr1	StringTie	exon	202005558	202006170	1000	+	.	gene_id "MSTRG.14737"; transcript_id "MSTRG.14737.211"; exon_number "10";
chr1	StringTie	transcript	201983471	202006151	1000	+	.	gene_id "MSTRG.14737"; transcript_id "MSTRG.14737.212";
chr1	StringTie	exon	201983471	201983516	1000	+	.	gene_id "MSTRG.14737"; transcript_id "MSTRG.14737.212"; exon_number "1";
chr1	StringTie	exon	201988904	201989044	1000	+	.	gene_id "MSTRG.14737"; transcript_id "MSTRG.14737.212"; exon_number "2";
chr1	StringTie	exon	201996147	201996263	1000	+	.	gene_id "MSTRG.14737"; transcript_id "MSTRG.14737.212"; exon_number "3";
chr1	StringTie	exon	201997319	201997554	1000	+	.	gene_id "MSTRG.14737"; transcript_id "MSTRG.14737.212"; exon_number "4";
chr1	StringTie	exon	201999902	202000015	1000	+	.	gene_id "MSTRG.14737"; transcript_id "MSTRG.14737.212"; exon_number "5";
chr1	StringTie	exon	202001376	202001488	1000	+	.	gene_id "MSTRG.14737"; transcript_id "MSTRG.14737.212"; exon_number "6";
chr1	StringTie	exon	202001659	202001767	1000	+	.	gene_id "MSTRG.14737"; transcript_id "MSTRG.14737.212"; exon_number "7";
chr1	StringTie	exon	202003237	202003461	1000	+	.	gene_id "MSTRG.14737"; transcript_id "MSTRG.14737.212"; exon_number "8";
chr1	StringTie	exon	202004298	202004496	1000	+	.	gene_id "MSTRG.14737"; transcript_id "MSTRG.14737.212"; exon_number "9";
chr1	StringTie	exon	202005558	202006151	1000	+	.	gene_id "MSTRG.14737"; transcript_id "MSTRG.14737.212"; exon_number "10";
chr1	StringTie	transcript	201983481	202006147	1000	+	.	gene_id "MSTRG.14737"; transcript_id "MSTRG.14737.214";
chr1	StringTie	exon	201983481	201983516	1000	+	.	gene_id "MSTRG.14737"; transcript_id "MSTRG.14737.214"; exon_number "1";
chr1	StringTie	exon	201988904	201989044	1000	+	.	gene_id "MSTRG.14737"; transcript_id "MSTRG.14737.214"; exon_number "2";
chr1	StringTie	exon	201996147	201996263	1000	+	.	gene_id "MSTRG.14737"; transcript_id "MSTRG.14737.214"; exon_number "3";
chr1	StringTie	exon	201999902	202000015	1000	+	.	gene_id "MSTRG.14737"; transcript_id "MSTRG.14737.214"; exon_number "4";
chr1	StringTie	exon	202001376	202001488	1000	+	.	gene_id "MSTRG.14737"; transcript_id "MSTRG.14737.214"; exon_number "5";
chr1	StringTie	exon	202001659	202001767	1000	+	.	gene_id "MSTRG.14737"; transcript_id "MSTRG.14737.214"; exon_number "6";
chr1	StringTie	exon	202003237	202003461	1000	+	.	gene_id "MSTRG.14737"; transcript_id "MSTRG.14737.214"; exon_number "7";
chr1	StringTie	exon	202004354	202004496	1000	+	.	gene_id "MSTRG.14737"; transcript_id "MSTRG.14737.214"; exon_number "8";
chr1	StringTie	exon	202005558	202006147	1000	+	.	gene_id "MSTRG.14737"; transcript_id "MSTRG.14737.214"; exon_number "9";
chr1	StringTie	transcript	201983491	202006229	1000	+	.	gene_id "MSTRG.14737"; transcript_id "MSTRG.14737.215";
chr1	StringTie	exon	201983491	201983884	1000	+	.	gene_id "MSTRG.14737"; transcript_id "MSTRG.14737.215"; exon_number "1";
chr1	StringTie	exon	201988904	201989044	1000	+	.	gene_id "MSTRG.14737"; transcript_id "MSTRG.14737.215"; exon_number "2";
chr1	StringTie	exon	201989383	201989531	1000	+	.	gene_id "MSTRG.14737"; transcript_id "MSTRG.14737.215"; exon_number "3";
chr1	StringTie	exon	201996147	201996409	1000	+	.	gene_id "MSTRG.14737"; transcript_id "MSTRG.14737.215"; exon_number "4";
chr1	StringTie	exon	201997319	201997554	1000	+	.	gene_id "MSTRG.14737"; transcript_id "MSTRG.14737.215"; exon_number "5";
chr1	StringTie	exon	201999902	202000072	1000	+	.	gene_id "MSTRG.14737"; transcript_id "MSTRG.14737.215"; exon_number "6";
chr1	StringTie	exon	202001376	202001488	1000	+	.	gene_id "MSTRG.14737"; transcript_id "MSTRG.14737.215"; exon_number "7";
chr1	StringTie	exon	202001659	202001767	1000	+	.	gene_id "MSTRG.14737"; transcript_id "MSTRG.14737.215"; exon_number "8";
chr1	StringTie	exon	202003237	202003461	1000	+	.	gene_id "MSTRG.14737"; transcript_id "MSTRG.14737.215"; exon_number "9";
chr1	StringTie	exon	202004354	202004496	1000	+	.	gene_id "MSTRG.14737"; transcript_id "MSTRG.14737.215"; exon_number "10";
chr1	StringTie	exon	202005558	202006229	1000	+	.	gene_id "MSTRG.14737"; transcript_id "MSTRG.14737.215"; exon_number "11";
chr1	StringTie	transcript	201983491	202006171	1000	+	.	gene_id "MSTRG.14737"; transcript_id "MSTRG.14737.216";
chr1	StringTie	exon	201983491	201983884	1000	+	.	gene_id "MSTRG.14737"; transcript_id "MSTRG.14737.216"; exon_number "1";
chr1	StringTie	exon	201988904	201989044	1000	+	.	gene_id "MSTRG.14737"; transcript_id "MSTRG.14737.216"; exon_number "2";
chr1	StringTie	exon	201989383	201989531	1000	+	.	gene_id "MSTRG.14737"; transcript_id "MSTRG.14737.216"; exon_number "3";
chr1	StringTie	exon	201996147	201996263	1000	+	.	gene_id "MSTRG.14737"; transcript_id "MSTRG.14737.216"; exon_number "4";
chr1	StringTie	exon	201997319	201997554	1000	+	.	gene_id "MSTRG.14737"; transcript_id "MSTRG.14737.216"; exon_number "5";
chr1	StringTie	exon	201999902	202000015	1000	+	.	gene_id "MSTRG.14737"; transcript_id "MSTRG.14737.216"; exon_number "6";
chr1	StringTie	exon	202001376	202001487	1000	+	.	gene_id "MSTRG.14737"; transcript_id "MSTRG.14737.216"; exon_number "7";
chr1	StringTie	exon	202001659	202001767	1000	+	.	gene_id "MSTRG.14737"; transcript_id "MSTRG.14737.216"; exon_number "8";
chr1	StringTie	exon	202003237	202003461	1000	+	.	gene_id "MSTRG.14737"; transcript_id "MSTRG.14737.216"; exon_number "9";
chr1	StringTie	exon	202004354	202004496	1000	+	.	gene_id "MSTRG.14737"; transcript_id "MSTRG.14737.216"; exon_number "10";
chr1	StringTie	exon	202005558	202006171	1000	+	.	gene_id "MSTRG.14737"; transcript_id "MSTRG.14737.216"; exon_number "11";
chr1	StringTie	transcript	201983491	202006144	1000	+	.	gene_id "MSTRG.14737"; transcript_id "MSTRG.14737.217";
chr1	StringTie	exon	201983491	201983884	1000	+	.	gene_id "MSTRG.14737"; transcript_id "MSTRG.14737.217"; exon_number "1";
chr1	StringTie	exon	201988904	201989044	1000	+	.	gene_id "MSTRG.14737"; transcript_id "MSTRG.14737.217"; exon_number "2";
chr1	StringTie	exon	201989383	201989576	1000	+	.	gene_id "MSTRG.14737"; transcript_id "MSTRG.14737.217"; exon_number "3";
chr1	StringTie	exon	201996147	201996263	1000	+	.	gene_id "MSTRG.14737"; transcript_id "MSTRG.14737.217"; exon_number "4";
chr1	StringTie	exon	201997319	201997554	1000	+	.	gene_id "MSTRG.14737"; transcript_id "MSTRG.14737.217"; exon_number "5";
chr1	StringTie	exon	201999902	202000015	1000	+	.	gene_id "MSTRG.14737"; transcript_id "MSTRG.14737.217"; exon_number "6";
chr1	StringTie	exon	202001376	202001488	1000	+	.	gene_id "MSTRG.14737"; transcript_id "MSTRG.14737.217"; exon_number "7";
chr1	StringTie	exon	202001659	202001767	1000	+	.	gene_id "MSTRG.14737"; transcript_id "MSTRG.14737.217"; exon_number "8";
chr1	StringTie	exon	202003237	202003461	1000	+	.	gene_id "MSTRG.14737"; transcript_id "MSTRG.14737.217"; exon_number "9";
chr1	StringTie	exon	202004354	202004496	1000	+	.	gene_id "MSTRG.14737"; transcript_id "MSTRG.14737.217"; exon_number "10";
chr1	StringTie	exon	202005558	202006144	1000	+	.	gene_id "MSTRG.14737"; transcript_id "MSTRG.14737.217"; exon_number "11";
chr1	StringTie	transcript	201985775	202006171	1000	+	.	gene_id "MSTRG.14737"; transcript_id "MSTRG.14737.219";
chr1	StringTie	exon	201985775	201987364	1000	+	.	gene_id "MSTRG.14737"; transcript_id "MSTRG.14737.219"; exon_number "1";
chr1	StringTie	exon	201988904	201989044	1000	+	.	gene_id "MSTRG.14737"; transcript_id "MSTRG.14737.219"; exon_number "2";
chr1	StringTie	exon	201989383	201989531	1000	+	.	gene_id "MSTRG.14737"; transcript_id "MSTRG.14737.219"; exon_number "3";
chr1	StringTie	exon	201996147	201996409	1000	+	.	gene_id "MSTRG.14737"; transcript_id "MSTRG.14737.219"; exon_number "4";
chr1	StringTie	exon	201997319	201997554	1000	+	.	gene_id "MSTRG.14737"; transcript_id "MSTRG.14737.219"; exon_number "5";
chr1	StringTie	exon	201999902	202000015	1000	+	.	gene_id "MSTRG.14737"; transcript_id "MSTRG.14737.219"; exon_number "6";
chr1	StringTie	exon	202001376	202001488	1000	+	.	gene_id "MSTRG.14737"; transcript_id "MSTRG.14737.219"; exon_number "7";
chr1	StringTie	exon	202001659	202001767	1000	+	.	gene_id "MSTRG.14737"; transcript_id "MSTRG.14737.219"; exon_number "8";
chr1	StringTie	exon	202003237	202003461	1000	+	.	gene_id "MSTRG.14737"; transcript_id "MSTRG.14737.219"; exon_number "9";
chr1	StringTie	exon	202004354	202004496	1000	+	.	gene_id "MSTRG.14737"; transcript_id "MSTRG.14737.219"; exon_number "10";
chr1	StringTie	exon	202005558	202006171	1000	+	.	gene_id "MSTRG.14737"; transcript_id "MSTRG.14737.219"; exon_number "11";
chr1	StringTie	transcript	201955487	202006167	1000	+	.	gene_id "MSTRG.14737"; transcript_id "MSTRG.14737.22";
chr1	StringTie	exon	201955487	201955552	1000	+	.	gene_id "MSTRG.14737"; transcript_id "MSTRG.14737.22"; exon_number "1";
chr1	StringTie	exon	201957281	201957380	1000	+	.	gene_id "MSTRG.14737"; transcript_id "MSTRG.14737.22"; exon_number "2";
chr1	StringTie	exon	201957511	201957574	1000	+	.	gene_id "MSTRG.14737"; transcript_id "MSTRG.14737.22"; exon_number "3";
chr1	StringTie	exon	201963616	201963744	1000	+	.	gene_id "MSTRG.14737"; transcript_id "MSTRG.14737.22"; exon_number "4";
chr1	StringTie	exon	201965433	201965543	1000	+	.	gene_id "MSTRG.14737"; transcript_id "MSTRG.14737.22"; exon_number "5";
chr1	StringTie	exon	201969469	201969645	1000	+	.	gene_id "MSTRG.14737"; transcript_id "MSTRG.14737.22"; exon_number "6";
chr1	StringTie	exon	201988904	201989044	1000	+	.	gene_id "MSTRG.14737"; transcript_id "MSTRG.14737.22"; exon_number "7";
chr1	StringTie	exon	201989383	201989531	1000	+	.	gene_id "MSTRG.14737"; transcript_id "MSTRG.14737.22"; exon_number "8";
chr1	StringTie	exon	201996147	201996263	1000	+	.	gene_id "MSTRG.14737"; transcript_id "MSTRG.14737.22"; exon_number "9";
chr1	StringTie	exon	201997319	201997554	1000	+	.	gene_id "MSTRG.14737"; transcript_id "MSTRG.14737.22"; exon_number "10";
chr1	StringTie	exon	201999902	202000015	1000	+	.	gene_id "MSTRG.14737"; transcript_id "MSTRG.14737.22"; exon_number "11";
chr1	StringTie	exon	202001376	202001488	1000	+	.	gene_id "MSTRG.14737"; transcript_id "MSTRG.14737.22"; exon_number "12";
chr1	StringTie	exon	202001659	202001765	1000	+	.	gene_id "MSTRG.14737"; transcript_id "MSTRG.14737.22"; exon_number "13";
chr1	StringTie	exon	202003237	202003461	1000	+	.	gene_id "MSTRG.14737"; transcript_id "MSTRG.14737.22"; exon_number "14";
chr1	StringTie	exon	202004354	202004496	1000	+	.	gene_id "MSTRG.14737"; transcript_id "MSTRG.14737.22"; exon_number "15";
chr1	StringTie	exon	202005558	202006167	1000	+	.	gene_id "MSTRG.14737"; transcript_id "MSTRG.14737.22"; exon_number "16";
chr1	StringTie	transcript	201986396	202006180	1000	+	.	gene_id "MSTRG.14737"; transcript_id "MSTRG.14737.220";
chr1	StringTie	exon	201986396	201987364	1000	+	.	gene_id "MSTRG.14737"; transcript_id "MSTRG.14737.220"; exon_number "1";
chr1	StringTie	exon	201988904	201989044	1000	+	.	gene_id "MSTRG.14737"; transcript_id "MSTRG.14737.220"; exon_number "2";
chr1	StringTie	exon	201989383	201989531	1000	+	.	gene_id "MSTRG.14737"; transcript_id "MSTRG.14737.220"; exon_number "3";
chr1	StringTie	exon	201996147	201996263	1000	+	.	gene_id "MSTRG.14737"; transcript_id "MSTRG.14737.220"; exon_number "4";
chr1	StringTie	exon	201997319	201997554	1000	+	.	gene_id "MSTRG.14737"; transcript_id "MSTRG.14737.220"; exon_number "5";
chr1	StringTie	exon	201999902	202000015	1000	+	.	gene_id "MSTRG.14737"; transcript_id "MSTRG.14737.220"; exon_number "6";
chr1	StringTie	exon	202001376	202001488	1000	+	.	gene_id "MSTRG.14737"; transcript_id "MSTRG.14737.220"; exon_number "7";
chr1	StringTie	exon	202001659	202001767	1000	+	.	gene_id "MSTRG.14737"; transcript_id "MSTRG.14737.220"; exon_number "8";
chr1	StringTie	exon	202003237	202003461	1000	+	.	gene_id "MSTRG.14737"; transcript_id "MSTRG.14737.220"; exon_number "9";
chr1	StringTie	exon	202004354	202004496	1000	+	.	gene_id "MSTRG.14737"; transcript_id "MSTRG.14737.220"; exon_number "10";
chr1	StringTie	exon	202005558	202006180	1000	+	.	gene_id "MSTRG.14737"; transcript_id "MSTRG.14737.220"; exon_number "11";
chr1	StringTie	transcript	201991255	202006179	1000	+	.	gene_id "MSTRG.14737"; transcript_id "MSTRG.14737.221";
chr1	StringTie	exon	201991255	201991668	1000	+	.	gene_id "MSTRG.14737"; transcript_id "MSTRG.14737.221"; exon_number "1";
chr1	StringTie	exon	201991760	201991848	1000	+	.	gene_id "MSTRG.14737"; transcript_id "MSTRG.14737.221"; exon_number "2";
chr1	StringTie	exon	201995849	201995969	1000	+	.	gene_id "MSTRG.14737"; transcript_id "MSTRG.14737.221"; exon_number "3";
chr1	StringTie	exon	201996147	201996409	1000	+	.	gene_id "MSTRG.14737"; transcript_id "MSTRG.14737.221"; exon_number "4";
chr1	StringTie	exon	201997319	201997554	1000	+	.	gene_id "MSTRG.14737"; transcript_id "MSTRG.14737.221"; exon_number "5";
chr1	StringTie	exon	201999902	202000072	1000	+	.	gene_id "MSTRG.14737"; transcript_id "MSTRG.14737.221"; exon_number "6";
chr1	StringTie	exon	202001376	202001488	1000	+	.	gene_id "MSTRG.14737"; transcript_id "MSTRG.14737.221"; exon_number "7";
chr1	StringTie	exon	202001659	202001767	1000	+	.	gene_id "MSTRG.14737"; transcript_id "MSTRG.14737.221"; exon_number "8";
chr1	StringTie	exon	202003237	202003461	1000	+	.	gene_id "MSTRG.14737"; transcript_id "MSTRG.14737.221"; exon_number "9";
chr1	StringTie	exon	202004354	202004496	1000	+	.	gene_id "MSTRG.14737"; transcript_id "MSTRG.14737.221"; exon_number "10";
chr1	StringTie	exon	202005558	202006179	1000	+	.	gene_id "MSTRG.14737"; transcript_id "MSTRG.14737.221"; exon_number "11";
chr1	StringTie	transcript	201991826	202006153	1000	+	.	gene_id "MSTRG.14737"; transcript_id "MSTRG.14737.222";
chr1	StringTie	exon	201991826	201991848	1000	+	.	gene_id "MSTRG.14737"; transcript_id "MSTRG.14737.222"; exon_number "1";
chr1	StringTie	exon	201996147	201996263	1000	+	.	gene_id "MSTRG.14737"; transcript_id "MSTRG.14737.222"; exon_number "2";
chr1	StringTie	exon	201999902	202000015	1000	+	.	gene_id "MSTRG.14737"; transcript_id "MSTRG.14737.222"; exon_number "3";
chr1	StringTie	exon	202001376	202001488	1000	+	.	gene_id "MSTRG.14737"; transcript_id "MSTRG.14737.222"; exon_number "4";
chr1	StringTie	exon	202001659	202001767	1000	+	.	gene_id "MSTRG.14737"; transcript_id "MSTRG.14737.222"; exon_number "5";
chr1	StringTie	exon	202003237	202003424	1000	+	.	gene_id "MSTRG.14737"; transcript_id "MSTRG.14737.222"; exon_number "6";
chr1	StringTie	exon	202004466	202004496	1000	+	.	gene_id "MSTRG.14737"; transcript_id "MSTRG.14737.222"; exon_number "7";
chr1	StringTie	exon	202005558	202006153	1000	+	.	gene_id "MSTRG.14737"; transcript_id "MSTRG.14737.222"; exon_number "8";
chr1	StringTie	transcript	201995917	202006143	1000	+	.	gene_id "MSTRG.14737"; transcript_id "MSTRG.14737.223";
chr1	StringTie	exon	201995917	201995969	1000	+	.	gene_id "MSTRG.14737"; transcript_id "MSTRG.14737.223"; exon_number "1";
chr1	StringTie	exon	201996147	201996263	1000	+	.	gene_id "MSTRG.14737"; transcript_id "MSTRG.14737.223"; exon_number "2";
chr1	StringTie	exon	201997319	201997554	1000	+	.	gene_id "MSTRG.14737"; transcript_id "MSTRG.14737.223"; exon_number "3";
chr1	StringTie	exon	201999902	202000072	1000	+	.	gene_id "MSTRG.14737"; transcript_id "MSTRG.14737.223"; exon_number "4";
chr1	StringTie	exon	202001376	202001488	1000	+	.	gene_id "MSTRG.14737"; transcript_id "MSTRG.14737.223"; exon_number "5";
chr1	StringTie	exon	202001659	202001767	1000	+	.	gene_id "MSTRG.14737"; transcript_id "MSTRG.14737.223"; exon_number "6";
chr1	StringTie	exon	202003237	202003461	1000	+	.	gene_id "MSTRG.14737"; transcript_id "MSTRG.14737.223"; exon_number "7";
chr1	StringTie	exon	202004354	202004496	1000	+	.	gene_id "MSTRG.14737"; transcript_id "MSTRG.14737.223"; exon_number "8";
chr1	StringTie	exon	202005558	202006143	1000	+	.	gene_id "MSTRG.14737"; transcript_id "MSTRG.14737.223"; exon_number "9";
chr1	StringTie	transcript	201996105	202006181	1000	+	.	gene_id "MSTRG.14737"; transcript_id "MSTRG.14737.224";
chr1	StringTie	exon	201996105	201996263	1000	+	.	gene_id "MSTRG.14737"; transcript_id "MSTRG.14737.224"; exon_number "1";
chr1	StringTie	exon	201999902	202000072	1000	+	.	gene_id "MSTRG.14737"; transcript_id "MSTRG.14737.224"; exon_number "2";
chr1	StringTie	exon	202001376	202001488	1000	+	.	gene_id "MSTRG.14737"; transcript_id "MSTRG.14737.224"; exon_number "3";
chr1	StringTie	exon	202001659	202001767	1000	+	.	gene_id "MSTRG.14737"; transcript_id "MSTRG.14737.224"; exon_number "4";
chr1	StringTie	exon	202003237	202003461	1000	+	.	gene_id "MSTRG.14737"; transcript_id "MSTRG.14737.224"; exon_number "5";
chr1	StringTie	exon	202004354	202004496	1000	+	.	gene_id "MSTRG.14737"; transcript_id "MSTRG.14737.224"; exon_number "6";
chr1	StringTie	exon	202005558	202006181	1000	+	.	gene_id "MSTRG.14737"; transcript_id "MSTRG.14737.224"; exon_number "7";
chr1	StringTie	transcript	202000361	202006161	1000	+	.	gene_id "MSTRG.14737"; transcript_id "MSTRG.14737.226";
chr1	StringTie	exon	202000361	202000384	1000	+	.	gene_id "MSTRG.14737"; transcript_id "MSTRG.14737.226"; exon_number "1";
chr1	StringTie	exon	202001376	202001488	1000	+	.	gene_id "MSTRG.14737"; transcript_id "MSTRG.14737.226"; exon_number "2";
chr1	StringTie	exon	202001659	202001767	1000	+	.	gene_id "MSTRG.14737"; transcript_id "MSTRG.14737.226"; exon_number "3";
chr1	StringTie	exon	202003237	202003461	1000	+	.	gene_id "MSTRG.14737"; transcript_id "MSTRG.14737.226"; exon_number "4";
chr1	StringTie	exon	202004354	202004496	1000	+	.	gene_id "MSTRG.14737"; transcript_id "MSTRG.14737.226"; exon_number "5";
chr1	StringTie	exon	202005558	202006161	1000	+	.	gene_id "MSTRG.14737"; transcript_id "MSTRG.14737.226"; exon_number "6";
chr1	StringTie	transcript	202006556	202017286	1000	+	.	gene_id "MSTRG.14737"; transcript_id "MSTRG.14737.230";
chr1	StringTie	exon	202006556	202010820	1000	+	.	gene_id "MSTRG.14737"; transcript_id "MSTRG.14737.230"; exon_number "1";
chr1	StringTie	exon	202011129	202011299	1000	+	.	gene_id "MSTRG.14737"; transcript_id "MSTRG.14737.230"; exon_number "2";
chr1	StringTie	exon	202011957	202012178	1000	+	.	gene_id "MSTRG.14737"; transcript_id "MSTRG.14737.230"; exon_number "3";
chr1	StringTie	exon	202012344	202012436	1000	+	.	gene_id "MSTRG.14737"; transcript_id "MSTRG.14737.230"; exon_number "4";
chr1	StringTie	exon	202012640	202012759	1000	+	.	gene_id "MSTRG.14737"; transcript_id "MSTRG.14737.230"; exon_number "5";
chr1	StringTie	exon	202012947	202013036	1000	+	.	gene_id "MSTRG.14737"; transcript_id "MSTRG.14737.230"; exon_number "6";
chr1	StringTie	exon	202013182	202013298	1000	+	.	gene_id "MSTRG.14737"; transcript_id "MSTRG.14737.230"; exon_number "7";
chr1	StringTie	exon	202013829	202014024	1000	+	.	gene_id "MSTRG.14737"; transcript_id "MSTRG.14737.230"; exon_number "8";
chr1	StringTie	exon	202015209	202016363	1000	+	.	gene_id "MSTRG.14737"; transcript_id "MSTRG.14737.230"; exon_number "9";
chr1	StringTie	exon	202016667	202017286	1000	+	.	gene_id "MSTRG.14737"; transcript_id "MSTRG.14737.230"; exon_number "10";
chr1	StringTie	transcript	202006599	202017275	1000	+	.	gene_id "MSTRG.14737"; transcript_id "MSTRG.14737.231";
chr1	StringTie	exon	202006599	202008344	1000	+	.	gene_id "MSTRG.14737"; transcript_id "MSTRG.14737.231"; exon_number "1";
chr1	StringTie	exon	202009167	202010706	1000	+	.	gene_id "MSTRG.14737"; transcript_id "MSTRG.14737.231"; exon_number "2";
chr1	StringTie	exon	202011133	202011299	1000	+	.	gene_id "MSTRG.14737"; transcript_id "MSTRG.14737.231"; exon_number "3";
chr1	StringTie	exon	202011957	202012178	1000	+	.	gene_id "MSTRG.14737"; transcript_id "MSTRG.14737.231"; exon_number "4";
chr1	StringTie	exon	202012344	202012436	1000	+	.	gene_id "MSTRG.14737"; transcript_id "MSTRG.14737.231"; exon_number "5";
chr1	StringTie	exon	202012640	202012759	1000	+	.	gene_id "MSTRG.14737"; transcript_id "MSTRG.14737.231"; exon_number "6";
chr1	StringTie	exon	202012947	202013036	1000	+	.	gene_id "MSTRG.14737"; transcript_id "MSTRG.14737.231"; exon_number "7";
chr1	StringTie	exon	202013182	202013298	1000	+	.	gene_id "MSTRG.14737"; transcript_id "MSTRG.14737.231"; exon_number "8";
chr1	StringTie	exon	202013829	202014024	1000	+	.	gene_id "MSTRG.14737"; transcript_id "MSTRG.14737.231"; exon_number "9";
chr1	StringTie	exon	202015209	202017275	1000	+	.	gene_id "MSTRG.14737"; transcript_id "MSTRG.14737.231"; exon_number "10";
chr1	StringTie	transcript	202006629	202019296	1000	+	.	gene_id "MSTRG.14737"; transcript_id "MSTRG.14737.232";
chr1	StringTie	exon	202006629	202010706	1000	+	.	gene_id "MSTRG.14737"; transcript_id "MSTRG.14737.232"; exon_number "1";
chr1	StringTie	exon	202011129	202011299	1000	+	.	gene_id "MSTRG.14737"; transcript_id "MSTRG.14737.232"; exon_number "2";
chr1	StringTie	exon	202011957	202012178	1000	+	.	gene_id "MSTRG.14737"; transcript_id "MSTRG.14737.232"; exon_number "3";
chr1	StringTie	exon	202012344	202012436	1000	+	.	gene_id "MSTRG.14737"; transcript_id "MSTRG.14737.232"; exon_number "4";
chr1	StringTie	exon	202012640	202012759	1000	+	.	gene_id "MSTRG.14737"; transcript_id "MSTRG.14737.232"; exon_number "5";
chr1	StringTie	exon	202012947	202013018	1000	+	.	gene_id "MSTRG.14737"; transcript_id "MSTRG.14737.232"; exon_number "6";
chr1	StringTie	exon	202013182	202013298	1000	+	.	gene_id "MSTRG.14737"; transcript_id "MSTRG.14737.232"; exon_number "7";
chr1	StringTie	exon	202013829	202014024	1000	+	.	gene_id "MSTRG.14737"; transcript_id "MSTRG.14737.232"; exon_number "8";
chr1	StringTie	exon	202015209	202019296	1000	+	.	gene_id "MSTRG.14737"; transcript_id "MSTRG.14737.232"; exon_number "9";
chr1	StringTie	transcript	202006810	202017191	1000	+	.	gene_id "MSTRG.14737"; transcript_id "MSTRG.14737.233";
chr1	StringTie	exon	202006810	202011299	1000	+	.	gene_id "MSTRG.14737"; transcript_id "MSTRG.14737.233"; exon_number "1";
chr1	StringTie	exon	202011957	202012178	1000	+	.	gene_id "MSTRG.14737"; transcript_id "MSTRG.14737.233"; exon_number "2";
chr1	StringTie	exon	202012344	202012436	1000	+	.	gene_id "MSTRG.14737"; transcript_id "MSTRG.14737.233"; exon_number "3";
chr1	StringTie	exon	202012640	202012759	1000	+	.	gene_id "MSTRG.14737"; transcript_id "MSTRG.14737.233"; exon_number "4";
chr1	StringTie	exon	202012947	202014024	1000	+	.	gene_id "MSTRG.14737"; transcript_id "MSTRG.14737.233"; exon_number "5";
chr1	StringTie	exon	202014479	202015070	1000	+	.	gene_id "MSTRG.14737"; transcript_id "MSTRG.14737.233"; exon_number "6";
chr1	StringTie	exon	202015209	202017191	1000	+	.	gene_id "MSTRG.14737"; transcript_id "MSTRG.14737.233"; exon_number "7";
chr1	StringTie	transcript	202006902	202017203	1000	+	.	gene_id "MSTRG.14737"; transcript_id "MSTRG.14737.234";
chr1	StringTie	exon	202006902	202010706	1000	+	.	gene_id "MSTRG.14737"; transcript_id "MSTRG.14737.234"; exon_number "1";
chr1	StringTie	exon	202011129	202011299	1000	+	.	gene_id "MSTRG.14737"; transcript_id "MSTRG.14737.234"; exon_number "2";
chr1	StringTie	exon	202011957	202012178	1000	+	.	gene_id "MSTRG.14737"; transcript_id "MSTRG.14737.234"; exon_number "3";
chr1	StringTie	exon	202012344	202012436	1000	+	.	gene_id "MSTRG.14737"; transcript_id "MSTRG.14737.234"; exon_number "4";
chr1	StringTie	exon	202012640	202012759	1000	+	.	gene_id "MSTRG.14737"; transcript_id "MSTRG.14737.234"; exon_number "5";
chr1	StringTie	exon	202012947	202014024	1000	+	.	gene_id "MSTRG.14737"; transcript_id "MSTRG.14737.234"; exon_number "6";
chr1	StringTie	exon	202014479	202014570	1000	+	.	gene_id "MSTRG.14737"; transcript_id "MSTRG.14737.234"; exon_number "7";
chr1	StringTie	exon	202015209	202017203	1000	+	.	gene_id "MSTRG.14737"; transcript_id "MSTRG.14737.234"; exon_number "8";
chr1	StringTie	transcript	202006985	202017191	1000	+	.	gene_id "MSTRG.14737"; transcript_id "MSTRG.14737.235";
chr1	StringTie	exon	202006985	202011299	1000	+	.	gene_id "MSTRG.14737"; transcript_id "MSTRG.14737.235"; exon_number "1";
chr1	StringTie	exon	202011957	202012178	1000	+	.	gene_id "MSTRG.14737"; transcript_id "MSTRG.14737.235"; exon_number "2";
chr1	StringTie	exon	202012344	202012436	1000	+	.	gene_id "MSTRG.14737"; transcript_id "MSTRG.14737.235"; exon_number "3";
chr1	StringTie	exon	202012640	202012759	1000	+	.	gene_id "MSTRG.14737"; transcript_id "MSTRG.14737.235"; exon_number "4";
chr1	StringTie	exon	202012947	202013298	1000	+	.	gene_id "MSTRG.14737"; transcript_id "MSTRG.14737.235"; exon_number "5";
chr1	StringTie	exon	202013829	202014024	1000	+	.	gene_id "MSTRG.14737"; transcript_id "MSTRG.14737.235"; exon_number "6";
chr1	StringTie	exon	202015209	202015532	1000	+	.	gene_id "MSTRG.14737"; transcript_id "MSTRG.14737.235"; exon_number "7";
chr1	StringTie	exon	202015675	202017191	1000	+	.	gene_id "MSTRG.14737"; transcript_id "MSTRG.14737.235"; exon_number "8";
chr1	StringTie	transcript	202007128	202017568	1000	+	.	gene_id "MSTRG.14737"; transcript_id "MSTRG.14737.236";
chr1	StringTie	exon	202007128	202008344	1000	+	.	gene_id "MSTRG.14737"; transcript_id "MSTRG.14737.236"; exon_number "1";
chr1	StringTie	exon	202009167	202010706	1000	+	.	gene_id "MSTRG.14737"; transcript_id "MSTRG.14737.236"; exon_number "2";
chr1	StringTie	exon	202011129	202011299	1000	+	.	gene_id "MSTRG.14737"; transcript_id "MSTRG.14737.236"; exon_number "3";
chr1	StringTie	exon	202011957	202012178	1000	+	.	gene_id "MSTRG.14737"; transcript_id "MSTRG.14737.236"; exon_number "4";
chr1	StringTie	exon	202012344	202012436	1000	+	.	gene_id "MSTRG.14737"; transcript_id "MSTRG.14737.236"; exon_number "5";
chr1	StringTie	exon	202012640	202012759	1000	+	.	gene_id "MSTRG.14737"; transcript_id "MSTRG.14737.236"; exon_number "6";
chr1	StringTie	exon	202012947	202013036	1000	+	.	gene_id "MSTRG.14737"; transcript_id "MSTRG.14737.236"; exon_number "7";
chr1	StringTie	exon	202013182	202013298	1000	+	.	gene_id "MSTRG.14737"; transcript_id "MSTRG.14737.236"; exon_number "8";
chr1	StringTie	exon	202013829	202014024	1000	+	.	gene_id "MSTRG.14737"; transcript_id "MSTRG.14737.236"; exon_number "9";
chr1	StringTie	exon	202015209	202017568	1000	+	.	gene_id "MSTRG.14737"; transcript_id "MSTRG.14737.236"; exon_number "10";
chr1	StringTie	transcript	202007246	202017577	1000	+	.	gene_id "MSTRG.14737"; transcript_id "MSTRG.14737.237";
chr1	StringTie	exon	202007246	202010820	1000	+	.	gene_id "MSTRG.14737"; transcript_id "MSTRG.14737.237"; exon_number "1";
chr1	StringTie	exon	202011129	202011299	1000	+	.	gene_id "MSTRG.14737"; transcript_id "MSTRG.14737.237"; exon_number "2";
chr1	StringTie	exon	202011957	202012178	1000	+	.	gene_id "MSTRG.14737"; transcript_id "MSTRG.14737.237"; exon_number "3";
chr1	StringTie	exon	202012344	202012436	1000	+	.	gene_id "MSTRG.14737"; transcript_id "MSTRG.14737.237"; exon_number "4";
chr1	StringTie	exon	202012640	202012759	1000	+	.	gene_id "MSTRG.14737"; transcript_id "MSTRG.14737.237"; exon_number "5";
chr1	StringTie	exon	202012947	202013298	1000	+	.	gene_id "MSTRG.14737"; transcript_id "MSTRG.14737.237"; exon_number "6";
chr1	StringTie	exon	202013829	202014024	1000	+	.	gene_id "MSTRG.14737"; transcript_id "MSTRG.14737.237"; exon_number "7";
chr1	StringTie	exon	202015209	202017577	1000	+	.	gene_id "MSTRG.14737"; transcript_id "MSTRG.14737.237"; exon_number "8";
chr1	StringTie	transcript	202007251	202017259	1000	+	.	gene_id "MSTRG.14737"; transcript_id "MSTRG.14737.238";
chr1	StringTie	exon	202007251	202012178	1000	+	.	gene_id "MSTRG.14737"; transcript_id "MSTRG.14737.238"; exon_number "1";
chr1	StringTie	exon	202012344	202012436	1000	+	.	gene_id "MSTRG.14737"; transcript_id "MSTRG.14737.238"; exon_number "2";
chr1	StringTie	exon	202012640	202012759	1000	+	.	gene_id "MSTRG.14737"; transcript_id "MSTRG.14737.238"; exon_number "3";
chr1	StringTie	exon	202012851	202013298	1000	+	.	gene_id "MSTRG.14737"; transcript_id "MSTRG.14737.238"; exon_number "4";
chr1	StringTie	exon	202013829	202014024	1000	+	.	gene_id "MSTRG.14737"; transcript_id "MSTRG.14737.238"; exon_number "5";
chr1	StringTie	exon	202015209	202017259	1000	+	.	gene_id "MSTRG.14737"; transcript_id "MSTRG.14737.238"; exon_number "6";
chr1	StringTie	transcript	202007518	202017283	1000	+	.	gene_id "MSTRG.14737"; transcript_id "MSTRG.14737.239";
chr1	StringTie	exon	202007518	202008536	1000	+	.	gene_id "MSTRG.14737"; transcript_id "MSTRG.14737.239"; exon_number "1";
chr1	StringTie	exon	202009167	202010706	1000	+	.	gene_id "MSTRG.14737"; transcript_id "MSTRG.14737.239"; exon_number "2";
chr1	StringTie	exon	202011133	202011299	1000	+	.	gene_id "MSTRG.14737"; transcript_id "MSTRG.14737.239"; exon_number "3";
chr1	StringTie	exon	202011957	202012178	1000	+	.	gene_id "MSTRG.14737"; transcript_id "MSTRG.14737.239"; exon_number "4";
chr1	StringTie	exon	202012344	202012436	1000	+	.	gene_id "MSTRG.14737"; transcript_id "MSTRG.14737.239"; exon_number "5";
chr1	StringTie	exon	202012640	202012759	1000	+	.	gene_id "MSTRG.14737"; transcript_id "MSTRG.14737.239"; exon_number "6";
chr1	StringTie	exon	202012947	202013036	1000	+	.	gene_id "MSTRG.14737"; transcript_id "MSTRG.14737.239"; exon_number "7";
chr1	StringTie	exon	202013182	202013298	1000	+	.	gene_id "MSTRG.14737"; transcript_id "MSTRG.14737.239"; exon_number "8";
chr1	StringTie	exon	202013829	202014024	1000	+	.	gene_id "MSTRG.14737"; transcript_id "MSTRG.14737.239"; exon_number "9";
chr1	StringTie	exon	202015209	202017283	1000	+	.	gene_id "MSTRG.14737"; transcript_id "MSTRG.14737.239"; exon_number "10";
chr1	StringTie	transcript	201955493	201970362	1000	+	.	gene_id "MSTRG.14737"; transcript_id "MSTRG.14737.24";
chr1	StringTie	exon	201955493	201955552	1000	+	.	gene_id "MSTRG.14737"; transcript_id "MSTRG.14737.24"; exon_number "1";
chr1	StringTie	exon	201957281	201957380	1000	+	.	gene_id "MSTRG.14737"; transcript_id "MSTRG.14737.24"; exon_number "2";
chr1	StringTie	exon	201957511	201957574	1000	+	.	gene_id "MSTRG.14737"; transcript_id "MSTRG.14737.24"; exon_number "3";
chr1	StringTie	exon	201963616	201963744	1000	+	.	gene_id "MSTRG.14737"; transcript_id "MSTRG.14737.24"; exon_number "4";
chr1	StringTie	exon	201965433	201965542	1000	+	.	gene_id "MSTRG.14737"; transcript_id "MSTRG.14737.24"; exon_number "5";
chr1	StringTie	exon	201969469	201970362	1000	+	.	gene_id "MSTRG.14737"; transcript_id "MSTRG.14737.24"; exon_number "6";
chr1	StringTie	transcript	202007518	202017253	1000	+	.	gene_id "MSTRG.14737"; transcript_id "MSTRG.14737.240";
chr1	StringTie	exon	202007518	202008536	1000	+	.	gene_id "MSTRG.14737"; transcript_id "MSTRG.14737.240"; exon_number "1";
chr1	StringTie	exon	202009167	202010820	1000	+	.	gene_id "MSTRG.14737"; transcript_id "MSTRG.14737.240"; exon_number "2";
chr1	StringTie	exon	202011129	202011299	1000	+	.	gene_id "MSTRG.14737"; transcript_id "MSTRG.14737.240"; exon_number "3";
chr1	StringTie	exon	202011957	202012178	1000	+	.	gene_id "MSTRG.14737"; transcript_id "MSTRG.14737.240"; exon_number "4";
chr1	StringTie	exon	202012344	202012436	1000	+	.	gene_id "MSTRG.14737"; transcript_id "MSTRG.14737.240"; exon_number "5";
chr1	StringTie	exon	202012640	202012759	1000	+	.	gene_id "MSTRG.14737"; transcript_id "MSTRG.14737.240"; exon_number "6";
chr1	StringTie	exon	202012947	202013036	1000	+	.	gene_id "MSTRG.14737"; transcript_id "MSTRG.14737.240"; exon_number "7";
chr1	StringTie	exon	202013182	202013298	1000	+	.	gene_id "MSTRG.14737"; transcript_id "MSTRG.14737.240"; exon_number "8";
chr1	StringTie	exon	202013829	202014024	1000	+	.	gene_id "MSTRG.14737"; transcript_id "MSTRG.14737.240"; exon_number "9";
chr1	StringTie	exon	202015209	202017253	1000	+	.	gene_id "MSTRG.14737"; transcript_id "MSTRG.14737.240"; exon_number "10";
chr1	StringTie	transcript	202007523	202017229	1000	+	.	gene_id "MSTRG.14737"; transcript_id "MSTRG.14737.241";
chr1	StringTie	exon	202007523	202008536	1000	+	.	gene_id "MSTRG.14737"; transcript_id "MSTRG.14737.241"; exon_number "1";
chr1	StringTie	exon	202009167	202010706	1000	+	.	gene_id "MSTRG.14737"; transcript_id "MSTRG.14737.241"; exon_number "2";
chr1	StringTie	exon	202011129	202011293	1000	+	.	gene_id "MSTRG.14737"; transcript_id "MSTRG.14737.241"; exon_number "3";
chr1	StringTie	exon	202011957	202012178	1000	+	.	gene_id "MSTRG.14737"; transcript_id "MSTRG.14737.241"; exon_number "4";
chr1	StringTie	exon	202012344	202012436	1000	+	.	gene_id "MSTRG.14737"; transcript_id "MSTRG.14737.241"; exon_number "5";
chr1	StringTie	exon	202012640	202012759	1000	+	.	gene_id "MSTRG.14737"; transcript_id "MSTRG.14737.241"; exon_number "6";
chr1	StringTie	exon	202012947	202013036	1000	+	.	gene_id "MSTRG.14737"; transcript_id "MSTRG.14737.241"; exon_number "7";
chr1	StringTie	exon	202013182	202013298	1000	+	.	gene_id "MSTRG.14737"; transcript_id "MSTRG.14737.241"; exon_number "8";
chr1	StringTie	exon	202013829	202014024	1000	+	.	gene_id "MSTRG.14737"; transcript_id "MSTRG.14737.241"; exon_number "9";
chr1	StringTie	exon	202015209	202015897	1000	+	.	gene_id "MSTRG.14737"; transcript_id "MSTRG.14737.241"; exon_number "10";
chr1	StringTie	exon	202016097	202017229	1000	+	.	gene_id "MSTRG.14737"; transcript_id "MSTRG.14737.241"; exon_number "11";
chr1	StringTie	transcript	202007527	202017193	1000	+	.	gene_id "MSTRG.14737"; transcript_id "MSTRG.14737.242";
chr1	StringTie	exon	202007527	202008344	1000	+	.	gene_id "MSTRG.14737"; transcript_id "MSTRG.14737.242"; exon_number "1";
chr1	StringTie	exon	202008504	202010820	1000	+	.	gene_id "MSTRG.14737"; transcript_id "MSTRG.14737.242"; exon_number "2";
chr1	StringTie	exon	202011129	202011299	1000	+	.	gene_id "MSTRG.14737"; transcript_id "MSTRG.14737.242"; exon_number "3";
chr1	StringTie	exon	202011957	202012178	1000	+	.	gene_id "MSTRG.14737"; transcript_id "MSTRG.14737.242"; exon_number "4";
chr1	StringTie	exon	202012344	202012436	1000	+	.	gene_id "MSTRG.14737"; transcript_id "MSTRG.14737.242"; exon_number "5";
chr1	StringTie	exon	202012640	202012759	1000	+	.	gene_id "MSTRG.14737"; transcript_id "MSTRG.14737.242"; exon_number "6";
chr1	StringTie	exon	202012947	202013298	1000	+	.	gene_id "MSTRG.14737"; transcript_id "MSTRG.14737.242"; exon_number "7";
chr1	StringTie	exon	202013829	202014024	1000	+	.	gene_id "MSTRG.14737"; transcript_id "MSTRG.14737.242"; exon_number "8";
chr1	StringTie	exon	202014479	202017193	1000	+	.	gene_id "MSTRG.14737"; transcript_id "MSTRG.14737.242"; exon_number "9";
chr1	StringTie	transcript	202007567	202017308	1000	+	.	gene_id "MSTRG.14737"; transcript_id "MSTRG.14737.243";
chr1	StringTie	exon	202007567	202010706	1000	+	.	gene_id "MSTRG.14737"; transcript_id "MSTRG.14737.243"; exon_number "1";
chr1	StringTie	exon	202011129	202011299	1000	+	.	gene_id "MSTRG.14737"; transcript_id "MSTRG.14737.243"; exon_number "2";
chr1	StringTie	exon	202011957	202012178	1000	+	.	gene_id "MSTRG.14737"; transcript_id "MSTRG.14737.243"; exon_number "3";
chr1	StringTie	exon	202012344	202012436	1000	+	.	gene_id "MSTRG.14737"; transcript_id "MSTRG.14737.243"; exon_number "4";
chr1	StringTie	exon	202012640	202012759	1000	+	.	gene_id "MSTRG.14737"; transcript_id "MSTRG.14737.243"; exon_number "5";
chr1	StringTie	exon	202012947	202013036	1000	+	.	gene_id "MSTRG.14737"; transcript_id "MSTRG.14737.243"; exon_number "6";
chr1	StringTie	exon	202013182	202013298	1000	+	.	gene_id "MSTRG.14737"; transcript_id "MSTRG.14737.243"; exon_number "7";
chr1	StringTie	exon	202013579	202013625	1000	+	.	gene_id "MSTRG.14737"; transcript_id "MSTRG.14737.243"; exon_number "8";
chr1	StringTie	exon	202013829	202014158	1000	+	.	gene_id "MSTRG.14737"; transcript_id "MSTRG.14737.243"; exon_number "9";
chr1	StringTie	exon	202015209	202016323	1000	+	.	gene_id "MSTRG.14737"; transcript_id "MSTRG.14737.243"; exon_number "10";
chr1	StringTie	exon	202016363	202017308	1000	+	.	gene_id "MSTRG.14737"; transcript_id "MSTRG.14737.243"; exon_number "11";
chr1	StringTie	transcript	202007567	202017308	1000	+	.	gene_id "MSTRG.14737"; transcript_id "MSTRG.14737.244";
chr1	StringTie	exon	202007567	202010706	1000	+	.	gene_id "MSTRG.14737"; transcript_id "MSTRG.14737.244"; exon_number "1";
chr1	StringTie	exon	202011129	202011256	1000	+	.	gene_id "MSTRG.14737"; transcript_id "MSTRG.14737.244"; exon_number "2";
chr1	StringTie	exon	202011957	202012178	1000	+	.	gene_id "MSTRG.14737"; transcript_id "MSTRG.14737.244"; exon_number "3";
chr1	StringTie	exon	202012344	202012436	1000	+	.	gene_id "MSTRG.14737"; transcript_id "MSTRG.14737.244"; exon_number "4";
chr1	StringTie	exon	202012640	202012759	1000	+	.	gene_id "MSTRG.14737"; transcript_id "MSTRG.14737.244"; exon_number "5";
chr1	StringTie	exon	202012947	202013036	1000	+	.	gene_id "MSTRG.14737"; transcript_id "MSTRG.14737.244"; exon_number "6";
chr1	StringTie	exon	202013182	202013298	1000	+	.	gene_id "MSTRG.14737"; transcript_id "MSTRG.14737.244"; exon_number "7";
chr1	StringTie	exon	202013579	202013625	1000	+	.	gene_id "MSTRG.14737"; transcript_id "MSTRG.14737.244"; exon_number "8";
chr1	StringTie	exon	202013829	202014024	1000	+	.	gene_id "MSTRG.14737"; transcript_id "MSTRG.14737.244"; exon_number "9";
chr1	StringTie	exon	202015209	202015780	1000	+	.	gene_id "MSTRG.14737"; transcript_id "MSTRG.14737.244"; exon_number "10";
chr1	StringTie	exon	202015880	202016323	1000	+	.	gene_id "MSTRG.14737"; transcript_id "MSTRG.14737.244"; exon_number "11";
chr1	StringTie	exon	202016363	202017308	1000	+	.	gene_id "MSTRG.14737"; transcript_id "MSTRG.14737.244"; exon_number "12";
chr1	StringTie	transcript	202007646	202017249	1000	+	.	gene_id "MSTRG.14737"; transcript_id "MSTRG.14737.245";
chr1	StringTie	exon	202007646	202008531	1000	+	.	gene_id "MSTRG.14737"; transcript_id "MSTRG.14737.245"; exon_number "1";
chr1	StringTie	exon	202009698	202010820	1000	+	.	gene_id "MSTRG.14737"; transcript_id "MSTRG.14737.245"; exon_number "2";
chr1	StringTie	exon	202011129	202011299	1000	+	.	gene_id "MSTRG.14737"; transcript_id "MSTRG.14737.245"; exon_number "3";
chr1	StringTie	exon	202011957	202012178	1000	+	.	gene_id "MSTRG.14737"; transcript_id "MSTRG.14737.245"; exon_number "4";
chr1	StringTie	exon	202012344	202012436	1000	+	.	gene_id "MSTRG.14737"; transcript_id "MSTRG.14737.245"; exon_number "5";
chr1	StringTie	exon	202012640	202012759	1000	+	.	gene_id "MSTRG.14737"; transcript_id "MSTRG.14737.245"; exon_number "6";
chr1	StringTie	exon	202012947	202013036	1000	+	.	gene_id "MSTRG.14737"; transcript_id "MSTRG.14737.245"; exon_number "7";
chr1	StringTie	exon	202013182	202013298	1000	+	.	gene_id "MSTRG.14737"; transcript_id "MSTRG.14737.245"; exon_number "8";
chr1	StringTie	exon	202013829	202014024	1000	+	.	gene_id "MSTRG.14737"; transcript_id "MSTRG.14737.245"; exon_number "9";
chr1	StringTie	exon	202015209	202017249	1000	+	.	gene_id "MSTRG.14737"; transcript_id "MSTRG.14737.245"; exon_number "10";
chr1	StringTie	transcript	202007654	202017525	1000	+	.	gene_id "MSTRG.14737"; transcript_id "MSTRG.14737.246";
chr1	StringTie	exon	202007654	202010820	1000	+	.	gene_id "MSTRG.14737"; transcript_id "MSTRG.14737.246"; exon_number "1";
chr1	StringTie	exon	202011129	202011299	1000	+	.	gene_id "MSTRG.14737"; transcript_id "MSTRG.14737.246"; exon_number "2";
chr1	StringTie	exon	202011957	202012178	1000	+	.	gene_id "MSTRG.14737"; transcript_id "MSTRG.14737.246"; exon_number "3";
chr1	StringTie	exon	202012344	202012436	1000	+	.	gene_id "MSTRG.14737"; transcript_id "MSTRG.14737.246"; exon_number "4";
chr1	StringTie	exon	202012640	202012759	1000	+	.	gene_id "MSTRG.14737"; transcript_id "MSTRG.14737.246"; exon_number "5";
chr1	StringTie	exon	202012947	202012996	1000	+	.	gene_id "MSTRG.14737"; transcript_id "MSTRG.14737.246"; exon_number "6";
chr1	StringTie	exon	202013205	202013298	1000	+	.	gene_id "MSTRG.14737"; transcript_id "MSTRG.14737.246"; exon_number "7";
chr1	StringTie	exon	202013829	202014024	1000	+	.	gene_id "MSTRG.14737"; transcript_id "MSTRG.14737.246"; exon_number "8";
chr1	StringTie	exon	202015209	202017525	1000	+	.	gene_id "MSTRG.14737"; transcript_id "MSTRG.14737.246"; exon_number "9";
chr1	StringTie	transcript	202007729	202017221	1000	+	.	gene_id "MSTRG.14737"; transcript_id "MSTRG.14737.247";
chr1	StringTie	exon	202007729	202008344	1000	+	.	gene_id "MSTRG.14737"; transcript_id "MSTRG.14737.247"; exon_number "1";
chr1	StringTie	exon	202009167	202010706	1000	+	.	gene_id "MSTRG.14737"; transcript_id "MSTRG.14737.247"; exon_number "2";
chr1	StringTie	exon	202011129	202011299	1000	+	.	gene_id "MSTRG.14737"; transcript_id "MSTRG.14737.247"; exon_number "3";
chr1	StringTie	exon	202011957	202012178	1000	+	.	gene_id "MSTRG.14737"; transcript_id "MSTRG.14737.247"; exon_number "4";
chr1	StringTie	exon	202012344	202012436	1000	+	.	gene_id "MSTRG.14737"; transcript_id "MSTRG.14737.247"; exon_number "5";
chr1	StringTie	exon	202012640	202012759	1000	+	.	gene_id "MSTRG.14737"; transcript_id "MSTRG.14737.247"; exon_number "6";
chr1	StringTie	exon	202012947	202013018	1000	+	.	gene_id "MSTRG.14737"; transcript_id "MSTRG.14737.247"; exon_number "7";
chr1	StringTie	exon	202013182	202013298	1000	+	.	gene_id "MSTRG.14737"; transcript_id "MSTRG.14737.247"; exon_number "8";
chr1	StringTie	exon	202013829	202014024	1000	+	.	gene_id "MSTRG.14737"; transcript_id "MSTRG.14737.247"; exon_number "9";
chr1	StringTie	exon	202015209	202017221	1000	+	.	gene_id "MSTRG.14737"; transcript_id "MSTRG.14737.247"; exon_number "10";
chr1	StringTie	transcript	202007730	202017201	1000	+	.	gene_id "MSTRG.14737"; transcript_id "MSTRG.14737.248";
chr1	StringTie	exon	202007730	202009822	1000	+	.	gene_id "MSTRG.14737"; transcript_id "MSTRG.14737.248"; exon_number "1";
chr1	StringTie	exon	202009923	202011299	1000	+	.	gene_id "MSTRG.14737"; transcript_id "MSTRG.14737.248"; exon_number "2";
chr1	StringTie	exon	202011957	202012436	1000	+	.	gene_id "MSTRG.14737"; transcript_id "MSTRG.14737.248"; exon_number "3";
chr1	StringTie	exon	202012640	202012759	1000	+	.	gene_id "MSTRG.14737"; transcript_id "MSTRG.14737.248"; exon_number "4";
chr1	StringTie	exon	202012947	202013298	1000	+	.	gene_id "MSTRG.14737"; transcript_id "MSTRG.14737.248"; exon_number "5";
chr1	StringTie	exon	202013829	202014024	1000	+	.	gene_id "MSTRG.14737"; transcript_id "MSTRG.14737.248"; exon_number "6";
chr1	StringTie	exon	202015209	202017201	1000	+	.	gene_id "MSTRG.14737"; transcript_id "MSTRG.14737.248"; exon_number "7";
chr1	StringTie	transcript	202007755	202017184	1000	+	.	gene_id "MSTRG.14737"; transcript_id "MSTRG.14737.249";
chr1	StringTie	exon	202007755	202010706	1000	+	.	gene_id "MSTRG.14737"; transcript_id "MSTRG.14737.249"; exon_number "1";
chr1	StringTie	exon	202011133	202011299	1000	+	.	gene_id "MSTRG.14737"; transcript_id "MSTRG.14737.249"; exon_number "2";
chr1	StringTie	exon	202011957	202012178	1000	+	.	gene_id "MSTRG.14737"; transcript_id "MSTRG.14737.249"; exon_number "3";
chr1	StringTie	exon	202012344	202012436	1000	+	.	gene_id "MSTRG.14737"; transcript_id "MSTRG.14737.249"; exon_number "4";
chr1	StringTie	exon	202012640	202012759	1000	+	.	gene_id "MSTRG.14737"; transcript_id "MSTRG.14737.249"; exon_number "5";
chr1	StringTie	exon	202012947	202013018	1000	+	.	gene_id "MSTRG.14737"; transcript_id "MSTRG.14737.249"; exon_number "6";
chr1	StringTie	exon	202013182	202013298	1000	+	.	gene_id "MSTRG.14737"; transcript_id "MSTRG.14737.249"; exon_number "7";
chr1	StringTie	exon	202013829	202014024	1000	+	.	gene_id "MSTRG.14737"; transcript_id "MSTRG.14737.249"; exon_number "8";
chr1	StringTie	exon	202015209	202017184	1000	+	.	gene_id "MSTRG.14737"; transcript_id "MSTRG.14737.249"; exon_number "9";
chr1	StringTie	transcript	201955496	201970765	1000	+	.	gene_id "MSTRG.14737"; transcript_id "MSTRG.14737.25";
chr1	StringTie	exon	201955496	201955552	1000	+	.	gene_id "MSTRG.14737"; transcript_id "MSTRG.14737.25"; exon_number "1";
chr1	StringTie	exon	201957281	201957380	1000	+	.	gene_id "MSTRG.14737"; transcript_id "MSTRG.14737.25"; exon_number "2";
chr1	StringTie	exon	201957511	201957574	1000	+	.	gene_id "MSTRG.14737"; transcript_id "MSTRG.14737.25"; exon_number "3";
chr1	StringTie	exon	201958839	201958908	1000	+	.	gene_id "MSTRG.14737"; transcript_id "MSTRG.14737.25"; exon_number "4";
chr1	StringTie	exon	201963616	201963744	1000	+	.	gene_id "MSTRG.14737"; transcript_id "MSTRG.14737.25"; exon_number "5";
chr1	StringTie	exon	201965433	201965542	1000	+	.	gene_id "MSTRG.14737"; transcript_id "MSTRG.14737.25"; exon_number "6";
chr1	StringTie	exon	201969469	201970765	1000	+	.	gene_id "MSTRG.14737"; transcript_id "MSTRG.14737.25"; exon_number "7";
chr1	StringTie	transcript	202007764	202017309	1000	+	.	gene_id "MSTRG.14737"; transcript_id "MSTRG.14737.250";
chr1	StringTie	exon	202007764	202010706	1000	+	.	gene_id "MSTRG.14737"; transcript_id "MSTRG.14737.250"; exon_number "1";
chr1	StringTie	exon	202011133	202011299	1000	+	.	gene_id "MSTRG.14737"; transcript_id "MSTRG.14737.250"; exon_number "2";
chr1	StringTie	exon	202011957	202012178	1000	+	.	gene_id "MSTRG.14737"; transcript_id "MSTRG.14737.250"; exon_number "3";
chr1	StringTie	exon	202012344	202012436	1000	+	.	gene_id "MSTRG.14737"; transcript_id "MSTRG.14737.250"; exon_number "4";
chr1	StringTie	exon	202012640	202012759	1000	+	.	gene_id "MSTRG.14737"; transcript_id "MSTRG.14737.250"; exon_number "5";
chr1	StringTie	exon	202012947	202013036	1000	+	.	gene_id "MSTRG.14737"; transcript_id "MSTRG.14737.250"; exon_number "6";
chr1	StringTie	exon	202013182	202013298	1000	+	.	gene_id "MSTRG.14737"; transcript_id "MSTRG.14737.250"; exon_number "7";
chr1	StringTie	exon	202013829	202014024	1000	+	.	gene_id "MSTRG.14737"; transcript_id "MSTRG.14737.250"; exon_number "8";
chr1	StringTie	exon	202015209	202017309	1000	+	.	gene_id "MSTRG.14737"; transcript_id "MSTRG.14737.250"; exon_number "9";
chr1	StringTie	transcript	202007787	202017217	1000	+	.	gene_id "MSTRG.14737"; transcript_id "MSTRG.14737.251";
chr1	StringTie	exon	202007787	202008300	1000	+	.	gene_id "MSTRG.14737"; transcript_id "MSTRG.14737.251"; exon_number "1";
chr1	StringTie	exon	202008504	202010706	1000	+	.	gene_id "MSTRG.14737"; transcript_id "MSTRG.14737.251"; exon_number "2";
chr1	StringTie	exon	202011129	202011299	1000	+	.	gene_id "MSTRG.14737"; transcript_id "MSTRG.14737.251"; exon_number "3";
chr1	StringTie	exon	202011957	202012178	1000	+	.	gene_id "MSTRG.14737"; transcript_id "MSTRG.14737.251"; exon_number "4";
chr1	StringTie	exon	202012344	202012436	1000	+	.	gene_id "MSTRG.14737"; transcript_id "MSTRG.14737.251"; exon_number "5";
chr1	StringTie	exon	202012640	202012759	1000	+	.	gene_id "MSTRG.14737"; transcript_id "MSTRG.14737.251"; exon_number "6";
chr1	StringTie	exon	202012947	202013036	1000	+	.	gene_id "MSTRG.14737"; transcript_id "MSTRG.14737.251"; exon_number "7";
chr1	StringTie	exon	202013182	202013298	1000	+	.	gene_id "MSTRG.14737"; transcript_id "MSTRG.14737.251"; exon_number "8";
chr1	StringTie	exon	202013829	202014024	1000	+	.	gene_id "MSTRG.14737"; transcript_id "MSTRG.14737.251"; exon_number "9";
chr1	StringTie	exon	202015209	202017217	1000	+	.	gene_id "MSTRG.14737"; transcript_id "MSTRG.14737.251"; exon_number "10";
chr1	StringTie	transcript	202007789	202017188	1000	+	.	gene_id "MSTRG.14737"; transcript_id "MSTRG.14737.252";
chr1	StringTie	exon	202007789	202010820	1000	+	.	gene_id "MSTRG.14737"; transcript_id "MSTRG.14737.252"; exon_number "1";
chr1	StringTie	exon	202011133	202011299	1000	+	.	gene_id "MSTRG.14737"; transcript_id "MSTRG.14737.252"; exon_number "2";
chr1	StringTie	exon	202011957	202012178	1000	+	.	gene_id "MSTRG.14737"; transcript_id "MSTRG.14737.252"; exon_number "3";
chr1	StringTie	exon	202012344	202012436	1000	+	.	gene_id "MSTRG.14737"; transcript_id "MSTRG.14737.252"; exon_number "4";
chr1	StringTie	exon	202012640	202012759	1000	+	.	gene_id "MSTRG.14737"; transcript_id "MSTRG.14737.252"; exon_number "5";
chr1	StringTie	exon	202012947	202013036	1000	+	.	gene_id "MSTRG.14737"; transcript_id "MSTRG.14737.252"; exon_number "6";
chr1	StringTie	exon	202013182	202013298	1000	+	.	gene_id "MSTRG.14737"; transcript_id "MSTRG.14737.252"; exon_number "7";
chr1	StringTie	exon	202013829	202014024	1000	+	.	gene_id "MSTRG.14737"; transcript_id "MSTRG.14737.252"; exon_number "8";
chr1	StringTie	exon	202015209	202017188	1000	+	.	gene_id "MSTRG.14737"; transcript_id "MSTRG.14737.252"; exon_number "9";
chr1	StringTie	transcript	202007791	202017183	1000	+	.	gene_id "MSTRG.14737"; transcript_id "MSTRG.14737.253";
chr1	StringTie	exon	202007791	202010820	1000	+	.	gene_id "MSTRG.14737"; transcript_id "MSTRG.14737.253"; exon_number "1";
chr1	StringTie	exon	202011129	202011299	1000	+	.	gene_id "MSTRG.14737"; transcript_id "MSTRG.14737.253"; exon_number "2";
chr1	StringTie	exon	202011957	202012436	1000	+	.	gene_id "MSTRG.14737"; transcript_id "MSTRG.14737.253"; exon_number "3";
chr1	StringTie	exon	202012645	202012759	1000	+	.	gene_id "MSTRG.14737"; transcript_id "MSTRG.14737.253"; exon_number "4";
chr1	StringTie	exon	202012947	202013298	1000	+	.	gene_id "MSTRG.14737"; transcript_id "MSTRG.14737.253"; exon_number "5";
chr1	StringTie	exon	202013829	202014024	1000	+	.	gene_id "MSTRG.14737"; transcript_id "MSTRG.14737.253"; exon_number "6";
chr1	StringTie	exon	202015209	202017183	1000	+	.	gene_id "MSTRG.14737"; transcript_id "MSTRG.14737.253"; exon_number "7";
chr1	StringTie	transcript	202007794	202017227	1000	+	.	gene_id "MSTRG.14737"; transcript_id "MSTRG.14737.254";
chr1	StringTie	exon	202007794	202008344	1000	+	.	gene_id "MSTRG.14737"; transcript_id "MSTRG.14737.254"; exon_number "1";
chr1	StringTie	exon	202009167	202010820	1000	+	.	gene_id "MSTRG.14737"; transcript_id "MSTRG.14737.254"; exon_number "2";
chr1	StringTie	exon	202011129	202011299	1000	+	.	gene_id "MSTRG.14737"; transcript_id "MSTRG.14737.254"; exon_number "3";
chr1	StringTie	exon	202011957	202012178	1000	+	.	gene_id "MSTRG.14737"; transcript_id "MSTRG.14737.254"; exon_number "4";
chr1	StringTie	exon	202012344	202012436	1000	+	.	gene_id "MSTRG.14737"; transcript_id "MSTRG.14737.254"; exon_number "5";
chr1	StringTie	exon	202012640	202012759	1000	+	.	gene_id "MSTRG.14737"; transcript_id "MSTRG.14737.254"; exon_number "6";
chr1	StringTie	exon	202012947	202013036	1000	+	.	gene_id "MSTRG.14737"; transcript_id "MSTRG.14737.254"; exon_number "7";
chr1	StringTie	exon	202013182	202013298	1000	+	.	gene_id "MSTRG.14737"; transcript_id "MSTRG.14737.254"; exon_number "8";
chr1	StringTie	exon	202013470	202013625	1000	+	.	gene_id "MSTRG.14737"; transcript_id "MSTRG.14737.254"; exon_number "9";
chr1	StringTie	exon	202013829	202014024	1000	+	.	gene_id "MSTRG.14737"; transcript_id "MSTRG.14737.254"; exon_number "10";
chr1	StringTie	exon	202015209	202017227	1000	+	.	gene_id "MSTRG.14737"; transcript_id "MSTRG.14737.254"; exon_number "11";
chr1	StringTie	transcript	202007833	202017188	1000	+	.	gene_id "MSTRG.14737"; transcript_id "MSTRG.14737.255";
chr1	StringTie	exon	202007833	202008531	1000	+	.	gene_id "MSTRG.14737"; transcript_id "MSTRG.14737.255"; exon_number "1";
chr1	StringTie	exon	202009702	202010706	1000	+	.	gene_id "MSTRG.14737"; transcript_id "MSTRG.14737.255"; exon_number "2";
chr1	StringTie	exon	202011129	202011299	1000	+	.	gene_id "MSTRG.14737"; transcript_id "MSTRG.14737.255"; exon_number "3";
chr1	StringTie	exon	202011957	202012178	1000	+	.	gene_id "MSTRG.14737"; transcript_id "MSTRG.14737.255"; exon_number "4";
chr1	StringTie	exon	202012344	202012436	1000	+	.	gene_id "MSTRG.14737"; transcript_id "MSTRG.14737.255"; exon_number "5";
chr1	StringTie	exon	202012640	202012759	1000	+	.	gene_id "MSTRG.14737"; transcript_id "MSTRG.14737.255"; exon_number "6";
chr1	StringTie	exon	202012947	202013036	1000	+	.	gene_id "MSTRG.14737"; transcript_id "MSTRG.14737.255"; exon_number "7";
chr1	StringTie	exon	202013182	202013298	1000	+	.	gene_id "MSTRG.14737"; transcript_id "MSTRG.14737.255"; exon_number "8";
chr1	StringTie	exon	202013829	202014024	1000	+	.	gene_id "MSTRG.14737"; transcript_id "MSTRG.14737.255"; exon_number "9";
chr1	StringTie	exon	202015209	202017188	1000	+	.	gene_id "MSTRG.14737"; transcript_id "MSTRG.14737.255"; exon_number "10";
chr1	StringTie	transcript	202007837	202017188	1000	+	.	gene_id "MSTRG.14737"; transcript_id "MSTRG.14737.256";
chr1	StringTie	exon	202007837	202010820	1000	+	.	gene_id "MSTRG.14737"; transcript_id "MSTRG.14737.256"; exon_number "1";
chr1	StringTie	exon	202011129	202011299	1000	+	.	gene_id "MSTRG.14737"; transcript_id "MSTRG.14737.256"; exon_number "2";
chr1	StringTie	exon	202011957	202012178	1000	+	.	gene_id "MSTRG.14737"; transcript_id "MSTRG.14737.256"; exon_number "3";
chr1	StringTie	exon	202012344	202012436	1000	+	.	gene_id "MSTRG.14737"; transcript_id "MSTRG.14737.256"; exon_number "4";
chr1	StringTie	exon	202012640	202012759	1000	+	.	gene_id "MSTRG.14737"; transcript_id "MSTRG.14737.256"; exon_number "5";
chr1	StringTie	exon	202012947	202013625	1000	+	.	gene_id "MSTRG.14737"; transcript_id "MSTRG.14737.256"; exon_number "6";
chr1	StringTie	exon	202013829	202014024	1000	+	.	gene_id "MSTRG.14737"; transcript_id "MSTRG.14737.256"; exon_number "7";
chr1	StringTie	exon	202015209	202017188	1000	+	.	gene_id "MSTRG.14737"; transcript_id "MSTRG.14737.256"; exon_number "8";
chr1	StringTie	transcript	202007845	202017188	1000	+	.	gene_id "MSTRG.14737"; transcript_id "MSTRG.14737.257";
chr1	StringTie	exon	202007845	202010706	1000	+	.	gene_id "MSTRG.14737"; transcript_id "MSTRG.14737.257"; exon_number "1";
chr1	StringTie	exon	202011129	202011299	1000	+	.	gene_id "MSTRG.14737"; transcript_id "MSTRG.14737.257"; exon_number "2";
chr1	StringTie	exon	202011957	202012759	1000	+	.	gene_id "MSTRG.14737"; transcript_id "MSTRG.14737.257"; exon_number "3";
chr1	StringTie	exon	202012851	202013036	1000	+	.	gene_id "MSTRG.14737"; transcript_id "MSTRG.14737.257"; exon_number "4";
chr1	StringTie	exon	202013182	202013298	1000	+	.	gene_id "MSTRG.14737"; transcript_id "MSTRG.14737.257"; exon_number "5";
chr1	StringTie	exon	202013829	202014024	1000	+	.	gene_id "MSTRG.14737"; transcript_id "MSTRG.14737.257"; exon_number "6";
chr1	StringTie	exon	202015209	202017188	1000	+	.	gene_id "MSTRG.14737"; transcript_id "MSTRG.14737.257"; exon_number "7";
chr1	StringTie	transcript	202007855	202017183	1000	+	.	gene_id "MSTRG.14737"; transcript_id "MSTRG.14737.258";
chr1	StringTie	exon	202007855	202008531	1000	+	.	gene_id "MSTRG.14737"; transcript_id "MSTRG.14737.258"; exon_number "1";
chr1	StringTie	exon	202009698	202010706	1000	+	.	gene_id "MSTRG.14737"; transcript_id "MSTRG.14737.258"; exon_number "2";
chr1	StringTie	exon	202011129	202011299	1000	+	.	gene_id "MSTRG.14737"; transcript_id "MSTRG.14737.258"; exon_number "3";
chr1	StringTie	exon	202011957	202012178	1000	+	.	gene_id "MSTRG.14737"; transcript_id "MSTRG.14737.258"; exon_number "4";
chr1	StringTie	exon	202012344	202012436	1000	+	.	gene_id "MSTRG.14737"; transcript_id "MSTRG.14737.258"; exon_number "5";
chr1	StringTie	exon	202012640	202012759	1000	+	.	gene_id "MSTRG.14737"; transcript_id "MSTRG.14737.258"; exon_number "6";
chr1	StringTie	exon	202012947	202013036	1000	+	.	gene_id "MSTRG.14737"; transcript_id "MSTRG.14737.258"; exon_number "7";
chr1	StringTie	exon	202013182	202013298	1000	+	.	gene_id "MSTRG.14737"; transcript_id "MSTRG.14737.258"; exon_number "8";
chr1	StringTie	exon	202013829	202014024	1000	+	.	gene_id "MSTRG.14737"; transcript_id "MSTRG.14737.258"; exon_number "9";
chr1	StringTie	exon	202014479	202017183	1000	+	.	gene_id "MSTRG.14737"; transcript_id "MSTRG.14737.258"; exon_number "10";
chr1	StringTie	transcript	202007861	202017204	1000	+	.	gene_id "MSTRG.14737"; transcript_id "MSTRG.14737.259";
chr1	StringTie	exon	202007861	202008536	1000	+	.	gene_id "MSTRG.14737"; transcript_id "MSTRG.14737.259"; exon_number "1";
chr1	StringTie	exon	202009698	202010706	1000	+	.	gene_id "MSTRG.14737"; transcript_id "MSTRG.14737.259"; exon_number "2";
chr1	StringTie	exon	202011129	202011299	1000	+	.	gene_id "MSTRG.14737"; transcript_id "MSTRG.14737.259"; exon_number "3";
chr1	StringTie	exon	202011962	202012178	1000	+	.	gene_id "MSTRG.14737"; transcript_id "MSTRG.14737.259"; exon_number "4";
chr1	StringTie	exon	202012344	202012436	1000	+	.	gene_id "MSTRG.14737"; transcript_id "MSTRG.14737.259"; exon_number "5";
chr1	StringTie	exon	202012640	202012759	1000	+	.	gene_id "MSTRG.14737"; transcript_id "MSTRG.14737.259"; exon_number "6";
chr1	StringTie	exon	202012947	202013036	1000	+	.	gene_id "MSTRG.14737"; transcript_id "MSTRG.14737.259"; exon_number "7";
chr1	StringTie	exon	202013182	202013298	1000	+	.	gene_id "MSTRG.14737"; transcript_id "MSTRG.14737.259"; exon_number "8";
chr1	StringTie	exon	202013829	202014024	1000	+	.	gene_id "MSTRG.14737"; transcript_id "MSTRG.14737.259"; exon_number "9";
chr1	StringTie	exon	202015209	202017204	1000	+	.	gene_id "MSTRG.14737"; transcript_id "MSTRG.14737.259"; exon_number "10";
chr1	StringTie	transcript	201955497	201970341	1000	+	.	gene_id "MSTRG.14737"; transcript_id "MSTRG.14737.26";
chr1	StringTie	exon	201955497	201955552	1000	+	.	gene_id "MSTRG.14737"; transcript_id "MSTRG.14737.26"; exon_number "1";
chr1	StringTie	exon	201957281	201957360	1000	+	.	gene_id "MSTRG.14737"; transcript_id "MSTRG.14737.26"; exon_number "2";
chr1	StringTie	exon	201957511	201957574	1000	+	.	gene_id "MSTRG.14737"; transcript_id "MSTRG.14737.26"; exon_number "3";
chr1	StringTie	exon	201958839	201958908	1000	+	.	gene_id "MSTRG.14737"; transcript_id "MSTRG.14737.26"; exon_number "4";
chr1	StringTie	exon	201963616	201963744	1000	+	.	gene_id "MSTRG.14737"; transcript_id "MSTRG.14737.26"; exon_number "5";
chr1	StringTie	exon	201965433	201965543	1000	+	.	gene_id "MSTRG.14737"; transcript_id "MSTRG.14737.26"; exon_number "6";
chr1	StringTie	exon	201969469	201970341	1000	+	.	gene_id "MSTRG.14737"; transcript_id "MSTRG.14737.26"; exon_number "7";
chr1	StringTie	transcript	202007879	202017231	1000	+	.	gene_id "MSTRG.14737"; transcript_id "MSTRG.14737.260";
chr1	StringTie	exon	202007879	202010706	1000	+	.	gene_id "MSTRG.14737"; transcript_id "MSTRG.14737.260"; exon_number "1";
chr1	StringTie	exon	202011129	202011299	1000	+	.	gene_id "MSTRG.14737"; transcript_id "MSTRG.14737.260"; exon_number "2";
chr1	StringTie	exon	202011962	202012178	1000	+	.	gene_id "MSTRG.14737"; transcript_id "MSTRG.14737.260"; exon_number "3";
chr1	StringTie	exon	202012344	202012436	1000	+	.	gene_id "MSTRG.14737"; transcript_id "MSTRG.14737.260"; exon_number "4";
chr1	StringTie	exon	202012640	202012759	1000	+	.	gene_id "MSTRG.14737"; transcript_id "MSTRG.14737.260"; exon_number "5";
chr1	StringTie	exon	202012947	202013036	1000	+	.	gene_id "MSTRG.14737"; transcript_id "MSTRG.14737.260"; exon_number "6";
chr1	StringTie	exon	202013182	202013298	1000	+	.	gene_id "MSTRG.14737"; transcript_id "MSTRG.14737.260"; exon_number "7";
chr1	StringTie	exon	202013829	202014024	1000	+	.	gene_id "MSTRG.14737"; transcript_id "MSTRG.14737.260"; exon_number "8";
chr1	StringTie	exon	202015209	202017231	1000	+	.	gene_id "MSTRG.14737"; transcript_id "MSTRG.14737.260"; exon_number "9";
chr1	StringTie	transcript	202007891	202017188	1000	+	.	gene_id "MSTRG.14737"; transcript_id "MSTRG.14737.261";
chr1	StringTie	exon	202007891	202010706	1000	+	.	gene_id "MSTRG.14737"; transcript_id "MSTRG.14737.261"; exon_number "1";
chr1	StringTie	exon	202011129	202011299	1000	+	.	gene_id "MSTRG.14737"; transcript_id "MSTRG.14737.261"; exon_number "2";
chr1	StringTie	exon	202011962	202012178	1000	+	.	gene_id "MSTRG.14737"; transcript_id "MSTRG.14737.261"; exon_number "3";
chr1	StringTie	exon	202012344	202012436	1000	+	.	gene_id "MSTRG.14737"; transcript_id "MSTRG.14737.261"; exon_number "4";
chr1	StringTie	exon	202012640	202012759	1000	+	.	gene_id "MSTRG.14737"; transcript_id "MSTRG.14737.261"; exon_number "5";
chr1	StringTie	exon	202012947	202013036	1000	+	.	gene_id "MSTRG.14737"; transcript_id "MSTRG.14737.261"; exon_number "6";
chr1	StringTie	exon	202013182	202013293	1000	+	.	gene_id "MSTRG.14737"; transcript_id "MSTRG.14737.261"; exon_number "7";
chr1	StringTie	exon	202013829	202014024	1000	+	.	gene_id "MSTRG.14737"; transcript_id "MSTRG.14737.261"; exon_number "8";
chr1	StringTie	exon	202015209	202017188	1000	+	.	gene_id "MSTRG.14737"; transcript_id "MSTRG.14737.261"; exon_number "9";
chr1	StringTie	transcript	202007900	202017251	1000	+	.	gene_id "MSTRG.14737"; transcript_id "MSTRG.14737.262";
chr1	StringTie	exon	202007900	202010706	1000	+	.	gene_id "MSTRG.14737"; transcript_id "MSTRG.14737.262"; exon_number "1";
chr1	StringTie	exon	202011129	202011299	1000	+	.	gene_id "MSTRG.14737"; transcript_id "MSTRG.14737.262"; exon_number "2";
chr1	StringTie	exon	202011957	202012178	1000	+	.	gene_id "MSTRG.14737"; transcript_id "MSTRG.14737.262"; exon_number "3";
chr1	StringTie	exon	202012344	202012436	1000	+	.	gene_id "MSTRG.14737"; transcript_id "MSTRG.14737.262"; exon_number "4";
chr1	StringTie	exon	202012640	202012759	1000	+	.	gene_id "MSTRG.14737"; transcript_id "MSTRG.14737.262"; exon_number "5";
chr1	StringTie	exon	202012947	202013036	1000	+	.	gene_id "MSTRG.14737"; transcript_id "MSTRG.14737.262"; exon_number "6";
chr1	StringTie	exon	202013182	202013298	1000	+	.	gene_id "MSTRG.14737"; transcript_id "MSTRG.14737.262"; exon_number "7";
chr1	StringTie	exon	202013829	202014024	1000	+	.	gene_id "MSTRG.14737"; transcript_id "MSTRG.14737.262"; exon_number "8";
chr1	StringTie	exon	202014479	202017251	1000	+	.	gene_id "MSTRG.14737"; transcript_id "MSTRG.14737.262"; exon_number "9";
chr1	StringTie	transcript	202007907	202017188	1000	+	.	gene_id "MSTRG.14737"; transcript_id "MSTRG.14737.263";
chr1	StringTie	exon	202007907	202008300	1000	+	.	gene_id "MSTRG.14737"; transcript_id "MSTRG.14737.263"; exon_number "1";
chr1	StringTie	exon	202009167	202010706	1000	+	.	gene_id "MSTRG.14737"; transcript_id "MSTRG.14737.263"; exon_number "2";
chr1	StringTie	exon	202011129	202011299	1000	+	.	gene_id "MSTRG.14737"; transcript_id "MSTRG.14737.263"; exon_number "3";
chr1	StringTie	exon	202011957	202012178	1000	+	.	gene_id "MSTRG.14737"; transcript_id "MSTRG.14737.263"; exon_number "4";
chr1	StringTie	exon	202012344	202012436	1000	+	.	gene_id "MSTRG.14737"; transcript_id "MSTRG.14737.263"; exon_number "5";
chr1	StringTie	exon	202012640	202012759	1000	+	.	gene_id "MSTRG.14737"; transcript_id "MSTRG.14737.263"; exon_number "6";
chr1	StringTie	exon	202012947	202013036	1000	+	.	gene_id "MSTRG.14737"; transcript_id "MSTRG.14737.263"; exon_number "7";
chr1	StringTie	exon	202013182	202013298	1000	+	.	gene_id "MSTRG.14737"; transcript_id "MSTRG.14737.263"; exon_number "8";
chr1	StringTie	exon	202013829	202014024	1000	+	.	gene_id "MSTRG.14737"; transcript_id "MSTRG.14737.263"; exon_number "9";
chr1	StringTie	exon	202015209	202017188	1000	+	.	gene_id "MSTRG.14737"; transcript_id "MSTRG.14737.263"; exon_number "10";
chr1	StringTie	transcript	202007916	202017172	1000	+	.	gene_id "MSTRG.14737"; transcript_id "MSTRG.14737.264";
chr1	StringTie	exon	202007916	202008531	1000	+	.	gene_id "MSTRG.14737"; transcript_id "MSTRG.14737.264"; exon_number "1";
chr1	StringTie	exon	202009698	202010706	1000	+	.	gene_id "MSTRG.14737"; transcript_id "MSTRG.14737.264"; exon_number "2";
chr1	StringTie	exon	202011133	202011299	1000	+	.	gene_id "MSTRG.14737"; transcript_id "MSTRG.14737.264"; exon_number "3";
chr1	StringTie	exon	202011957	202012178	1000	+	.	gene_id "MSTRG.14737"; transcript_id "MSTRG.14737.264"; exon_number "4";
chr1	StringTie	exon	202012344	202012436	1000	+	.	gene_id "MSTRG.14737"; transcript_id "MSTRG.14737.264"; exon_number "5";
chr1	StringTie	exon	202012640	202012759	1000	+	.	gene_id "MSTRG.14737"; transcript_id "MSTRG.14737.264"; exon_number "6";
chr1	StringTie	exon	202012947	202013036	1000	+	.	gene_id "MSTRG.14737"; transcript_id "MSTRG.14737.264"; exon_number "7";
chr1	StringTie	exon	202013182	202013298	1000	+	.	gene_id "MSTRG.14737"; transcript_id "MSTRG.14737.264"; exon_number "8";
chr1	StringTie	exon	202013829	202014024	1000	+	.	gene_id "MSTRG.14737"; transcript_id "MSTRG.14737.264"; exon_number "9";
chr1	StringTie	exon	202015209	202017172	1000	+	.	gene_id "MSTRG.14737"; transcript_id "MSTRG.14737.264"; exon_number "10";
chr1	StringTie	transcript	202007919	202017188	1000	+	.	gene_id "MSTRG.14737"; transcript_id "MSTRG.14737.265";
chr1	StringTie	exon	202007919	202010706	1000	+	.	gene_id "MSTRG.14737"; transcript_id "MSTRG.14737.265"; exon_number "1";
chr1	StringTie	exon	202011129	202011299	1000	+	.	gene_id "MSTRG.14737"; transcript_id "MSTRG.14737.265"; exon_number "2";
chr1	StringTie	exon	202011957	202012178	1000	+	.	gene_id "MSTRG.14737"; transcript_id "MSTRG.14737.265"; exon_number "3";
chr1	StringTie	exon	202012344	202012436	1000	+	.	gene_id "MSTRG.14737"; transcript_id "MSTRG.14737.265"; exon_number "4";
chr1	StringTie	exon	202012645	202012759	1000	+	.	gene_id "MSTRG.14737"; transcript_id "MSTRG.14737.265"; exon_number "5";
chr1	StringTie	exon	202012947	202013036	1000	+	.	gene_id "MSTRG.14737"; transcript_id "MSTRG.14737.265"; exon_number "6";
chr1	StringTie	exon	202013182	202013298	1000	+	.	gene_id "MSTRG.14737"; transcript_id "MSTRG.14737.265"; exon_number "7";
chr1	StringTie	exon	202013829	202014024	1000	+	.	gene_id "MSTRG.14737"; transcript_id "MSTRG.14737.265"; exon_number "8";
chr1	StringTie	exon	202014479	202017188	1000	+	.	gene_id "MSTRG.14737"; transcript_id "MSTRG.14737.265"; exon_number "9";
chr1	StringTie	transcript	202007921	202017188	1000	+	.	gene_id "MSTRG.14737"; transcript_id "MSTRG.14737.266";
chr1	StringTie	exon	202007921	202008344	1000	+	.	gene_id "MSTRG.14737"; transcript_id "MSTRG.14737.266"; exon_number "1";
chr1	StringTie	exon	202009702	202010706	1000	+	.	gene_id "MSTRG.14737"; transcript_id "MSTRG.14737.266"; exon_number "2";
chr1	StringTie	exon	202011129	202011299	1000	+	.	gene_id "MSTRG.14737"; transcript_id "MSTRG.14737.266"; exon_number "3";
chr1	StringTie	exon	202011957	202012178	1000	+	.	gene_id "MSTRG.14737"; transcript_id "MSTRG.14737.266"; exon_number "4";
chr1	StringTie	exon	202012344	202012436	1000	+	.	gene_id "MSTRG.14737"; transcript_id "MSTRG.14737.266"; exon_number "5";
chr1	StringTie	exon	202012640	202012759	1000	+	.	gene_id "MSTRG.14737"; transcript_id "MSTRG.14737.266"; exon_number "6";
chr1	StringTie	exon	202012947	202013036	1000	+	.	gene_id "MSTRG.14737"; transcript_id "MSTRG.14737.266"; exon_number "7";
chr1	StringTie	exon	202013182	202013298	1000	+	.	gene_id "MSTRG.14737"; transcript_id "MSTRG.14737.266"; exon_number "8";
chr1	StringTie	exon	202013829	202014024	1000	+	.	gene_id "MSTRG.14737"; transcript_id "MSTRG.14737.266"; exon_number "9";
chr1	StringTie	exon	202015209	202017188	1000	+	.	gene_id "MSTRG.14737"; transcript_id "MSTRG.14737.266"; exon_number "10";
chr1	StringTie	transcript	202007929	202017184	1000	+	.	gene_id "MSTRG.14737"; transcript_id "MSTRG.14737.267";
chr1	StringTie	exon	202007929	202008536	1000	+	.	gene_id "MSTRG.14737"; transcript_id "MSTRG.14737.267"; exon_number "1";
chr1	StringTie	exon	202009167	202010706	1000	+	.	gene_id "MSTRG.14737"; transcript_id "MSTRG.14737.267"; exon_number "2";
chr1	StringTie	exon	202011129	202011299	1000	+	.	gene_id "MSTRG.14737"; transcript_id "MSTRG.14737.267"; exon_number "3";
chr1	StringTie	exon	202011957	202012178	1000	+	.	gene_id "MSTRG.14737"; transcript_id "MSTRG.14737.267"; exon_number "4";
chr1	StringTie	exon	202012344	202012436	1000	+	.	gene_id "MSTRG.14737"; transcript_id "MSTRG.14737.267"; exon_number "5";
chr1	StringTie	exon	202012640	202012759	1000	+	.	gene_id "MSTRG.14737"; transcript_id "MSTRG.14737.267"; exon_number "6";
chr1	StringTie	exon	202012947	202013036	1000	+	.	gene_id "MSTRG.14737"; transcript_id "MSTRG.14737.267"; exon_number "7";
chr1	StringTie	exon	202013182	202013298	1000	+	.	gene_id "MSTRG.14737"; transcript_id "MSTRG.14737.267"; exon_number "8";
chr1	StringTie	exon	202013836	202014024	1000	+	.	gene_id "MSTRG.14737"; transcript_id "MSTRG.14737.267"; exon_number "9";
chr1	StringTie	exon	202015209	202017184	1000	+	.	gene_id "MSTRG.14737"; transcript_id "MSTRG.14737.267"; exon_number "10";
chr1	StringTie	transcript	202007949	202017224	1000	+	.	gene_id "MSTRG.14737"; transcript_id "MSTRG.14737.269";
chr1	StringTie	exon	202007949	202008531	1000	+	.	gene_id "MSTRG.14737"; transcript_id "MSTRG.14737.269"; exon_number "1";
chr1	StringTie	exon	202009167	202010706	1000	+	.	gene_id "MSTRG.14737"; transcript_id "MSTRG.14737.269"; exon_number "2";
chr1	StringTie	exon	202011133	202011299	1000	+	.	gene_id "MSTRG.14737"; transcript_id "MSTRG.14737.269"; exon_number "3";
chr1	StringTie	exon	202011957	202012178	1000	+	.	gene_id "MSTRG.14737"; transcript_id "MSTRG.14737.269"; exon_number "4";
chr1	StringTie	exon	202012344	202012436	1000	+	.	gene_id "MSTRG.14737"; transcript_id "MSTRG.14737.269"; exon_number "5";
chr1	StringTie	exon	202012640	202012759	1000	+	.	gene_id "MSTRG.14737"; transcript_id "MSTRG.14737.269"; exon_number "6";
chr1	StringTie	exon	202012947	202013036	1000	+	.	gene_id "MSTRG.14737"; transcript_id "MSTRG.14737.269"; exon_number "7";
chr1	StringTie	exon	202013182	202013298	1000	+	.	gene_id "MSTRG.14737"; transcript_id "MSTRG.14737.269"; exon_number "8";
chr1	StringTie	exon	202013829	202014024	1000	+	.	gene_id "MSTRG.14737"; transcript_id "MSTRG.14737.269"; exon_number "9";
chr1	StringTie	exon	202015209	202017224	1000	+	.	gene_id "MSTRG.14737"; transcript_id "MSTRG.14737.269"; exon_number "10";
chr1	StringTie	transcript	201955499	201970357	1000	+	.	gene_id "MSTRG.14737"; transcript_id "MSTRG.14737.27";
chr1	StringTie	exon	201955499	201955552	1000	+	.	gene_id "MSTRG.14737"; transcript_id "MSTRG.14737.27"; exon_number "1";
chr1	StringTie	exon	201957281	201957360	1000	+	.	gene_id "MSTRG.14737"; transcript_id "MSTRG.14737.27"; exon_number "2";
chr1	StringTie	exon	201957558	201957574	1000	+	.	gene_id "MSTRG.14737"; transcript_id "MSTRG.14737.27"; exon_number "3";
chr1	StringTie	exon	201963616	201963744	1000	+	.	gene_id "MSTRG.14737"; transcript_id "MSTRG.14737.27"; exon_number "4";
chr1	StringTie	exon	201965433	201965543	1000	+	.	gene_id "MSTRG.14737"; transcript_id "MSTRG.14737.27"; exon_number "5";
chr1	StringTie	exon	201969469	201970357	1000	+	.	gene_id "MSTRG.14737"; transcript_id "MSTRG.14737.27"; exon_number "6";
chr1	StringTie	transcript	202007950	202017209	1000	+	.	gene_id "MSTRG.14737"; transcript_id "MSTRG.14737.270";
chr1	StringTie	exon	202007950	202010706	1000	+	.	gene_id "MSTRG.14737"; transcript_id "MSTRG.14737.270"; exon_number "1";
chr1	StringTie	exon	202011129	202011299	1000	+	.	gene_id "MSTRG.14737"; transcript_id "MSTRG.14737.270"; exon_number "2";
chr1	StringTie	exon	202011957	202012178	1000	+	.	gene_id "MSTRG.14737"; transcript_id "MSTRG.14737.270"; exon_number "3";
chr1	StringTie	exon	202012344	202012436	1000	+	.	gene_id "MSTRG.14737"; transcript_id "MSTRG.14737.270"; exon_number "4";
chr1	StringTie	exon	202012640	202012759	1000	+	.	gene_id "MSTRG.14737"; transcript_id "MSTRG.14737.270"; exon_number "5";
chr1	StringTie	exon	202012947	202013036	1000	+	.	gene_id "MSTRG.14737"; transcript_id "MSTRG.14737.270"; exon_number "6";
chr1	StringTie	exon	202013182	202013298	1000	+	.	gene_id "MSTRG.14737"; transcript_id "MSTRG.14737.270"; exon_number "7";
chr1	StringTie	exon	202013829	202014024	1000	+	.	gene_id "MSTRG.14737"; transcript_id "MSTRG.14737.270"; exon_number "8";
chr1	StringTie	exon	202015209	202016152	1000	+	.	gene_id "MSTRG.14737"; transcript_id "MSTRG.14737.270"; exon_number "9";
chr1	StringTie	exon	202016188	202017209	1000	+	.	gene_id "MSTRG.14737"; transcript_id "MSTRG.14737.270"; exon_number "10";
chr1	StringTie	transcript	202007953	202017188	1000	+	.	gene_id "MSTRG.14737"; transcript_id "MSTRG.14737.271";
chr1	StringTie	exon	202007953	202011299	1000	+	.	gene_id "MSTRG.14737"; transcript_id "MSTRG.14737.271"; exon_number "1";
chr1	StringTie	exon	202011957	202015125	1000	+	.	gene_id "MSTRG.14737"; transcript_id "MSTRG.14737.271"; exon_number "2";
chr1	StringTie	exon	202015209	202017188	1000	+	.	gene_id "MSTRG.14737"; transcript_id "MSTRG.14737.271"; exon_number "3";
chr1	StringTie	transcript	202007958	202017188	1000	+	.	gene_id "MSTRG.14737"; transcript_id "MSTRG.14737.272";
chr1	StringTie	exon	202007958	202010706	1000	+	.	gene_id "MSTRG.14737"; transcript_id "MSTRG.14737.272"; exon_number "1";
chr1	StringTie	exon	202011129	202011299	1000	+	.	gene_id "MSTRG.14737"; transcript_id "MSTRG.14737.272"; exon_number "2";
chr1	StringTie	exon	202011957	202012178	1000	+	.	gene_id "MSTRG.14737"; transcript_id "MSTRG.14737.272"; exon_number "3";
chr1	StringTie	exon	202012344	202012436	1000	+	.	gene_id "MSTRG.14737"; transcript_id "MSTRG.14737.272"; exon_number "4";
chr1	StringTie	exon	202012645	202012759	1000	+	.	gene_id "MSTRG.14737"; transcript_id "MSTRG.14737.272"; exon_number "5";
chr1	StringTie	exon	202012947	202013036	1000	+	.	gene_id "MSTRG.14737"; transcript_id "MSTRG.14737.272"; exon_number "6";
chr1	StringTie	exon	202013182	202013298	1000	+	.	gene_id "MSTRG.14737"; transcript_id "MSTRG.14737.272"; exon_number "7";
chr1	StringTie	exon	202013829	202014024	1000	+	.	gene_id "MSTRG.14737"; transcript_id "MSTRG.14737.272"; exon_number "8";
chr1	StringTie	exon	202015209	202017188	1000	+	.	gene_id "MSTRG.14737"; transcript_id "MSTRG.14737.272"; exon_number "9";
chr1	StringTie	transcript	202007967	202017172	1000	+	.	gene_id "MSTRG.14737"; transcript_id "MSTRG.14737.273";
chr1	StringTie	exon	202007967	202008289	1000	+	.	gene_id "MSTRG.14737"; transcript_id "MSTRG.14737.273"; exon_number "1";
chr1	StringTie	exon	202009167	202010706	1000	+	.	gene_id "MSTRG.14737"; transcript_id "MSTRG.14737.273"; exon_number "2";
chr1	StringTie	exon	202011129	202011299	1000	+	.	gene_id "MSTRG.14737"; transcript_id "MSTRG.14737.273"; exon_number "3";
chr1	StringTie	exon	202011957	202012178	1000	+	.	gene_id "MSTRG.14737"; transcript_id "MSTRG.14737.273"; exon_number "4";
chr1	StringTie	exon	202012344	202012436	1000	+	.	gene_id "MSTRG.14737"; transcript_id "MSTRG.14737.273"; exon_number "5";
chr1	StringTie	exon	202012640	202012759	1000	+	.	gene_id "MSTRG.14737"; transcript_id "MSTRG.14737.273"; exon_number "6";
chr1	StringTie	exon	202012947	202013036	1000	+	.	gene_id "MSTRG.14737"; transcript_id "MSTRG.14737.273"; exon_number "7";
chr1	StringTie	exon	202013182	202013298	1000	+	.	gene_id "MSTRG.14737"; transcript_id "MSTRG.14737.273"; exon_number "8";
chr1	StringTie	exon	202013829	202014024	1000	+	.	gene_id "MSTRG.14737"; transcript_id "MSTRG.14737.273"; exon_number "9";
chr1	StringTie	exon	202015209	202017172	1000	+	.	gene_id "MSTRG.14737"; transcript_id "MSTRG.14737.273"; exon_number "10";
chr1	StringTie	transcript	202007970	202017188	1000	+	.	gene_id "MSTRG.14737"; transcript_id "MSTRG.14737.274";
chr1	StringTie	exon	202007970	202008531	1000	+	.	gene_id "MSTRG.14737"; transcript_id "MSTRG.14737.274"; exon_number "1";
chr1	StringTie	exon	202009827	202010706	1000	+	.	gene_id "MSTRG.14737"; transcript_id "MSTRG.14737.274"; exon_number "2";
chr1	StringTie	exon	202011129	202011299	1000	+	.	gene_id "MSTRG.14737"; transcript_id "MSTRG.14737.274"; exon_number "3";
chr1	StringTie	exon	202011957	202012178	1000	+	.	gene_id "MSTRG.14737"; transcript_id "MSTRG.14737.274"; exon_number "4";
chr1	StringTie	exon	202012344	202012436	1000	+	.	gene_id "MSTRG.14737"; transcript_id "MSTRG.14737.274"; exon_number "5";
chr1	StringTie	exon	202012640	202012759	1000	+	.	gene_id "MSTRG.14737"; transcript_id "MSTRG.14737.274"; exon_number "6";
chr1	StringTie	exon	202012947	202013036	1000	+	.	gene_id "MSTRG.14737"; transcript_id "MSTRG.14737.274"; exon_number "7";
chr1	StringTie	exon	202013182	202013298	1000	+	.	gene_id "MSTRG.14737"; transcript_id "MSTRG.14737.274"; exon_number "8";
chr1	StringTie	exon	202013829	202014024	1000	+	.	gene_id "MSTRG.14737"; transcript_id "MSTRG.14737.274"; exon_number "9";
chr1	StringTie	exon	202015209	202017188	1000	+	.	gene_id "MSTRG.14737"; transcript_id "MSTRG.14737.274"; exon_number "10";
chr1	StringTie	transcript	202007974	202017272	1000	+	.	gene_id "MSTRG.14737"; transcript_id "MSTRG.14737.275";
chr1	StringTie	exon	202007974	202008536	1000	+	.	gene_id "MSTRG.14737"; transcript_id "MSTRG.14737.275"; exon_number "1";
chr1	StringTie	exon	202009698	202010820	1000	+	.	gene_id "MSTRG.14737"; transcript_id "MSTRG.14737.275"; exon_number "2";
chr1	StringTie	exon	202011129	202011299	1000	+	.	gene_id "MSTRG.14737"; transcript_id "MSTRG.14737.275"; exon_number "3";
chr1	StringTie	exon	202011957	202012178	1000	+	.	gene_id "MSTRG.14737"; transcript_id "MSTRG.14737.275"; exon_number "4";
chr1	StringTie	exon	202012344	202012436	1000	+	.	gene_id "MSTRG.14737"; transcript_id "MSTRG.14737.275"; exon_number "5";
chr1	StringTie	exon	202012640	202012759	1000	+	.	gene_id "MSTRG.14737"; transcript_id "MSTRG.14737.275"; exon_number "6";
chr1	StringTie	exon	202012947	202013036	1000	+	.	gene_id "MSTRG.14737"; transcript_id "MSTRG.14737.275"; exon_number "7";
chr1	StringTie	exon	202013182	202013298	1000	+	.	gene_id "MSTRG.14737"; transcript_id "MSTRG.14737.275"; exon_number "8";
chr1	StringTie	exon	202013829	202014024	1000	+	.	gene_id "MSTRG.14737"; transcript_id "MSTRG.14737.275"; exon_number "9";
chr1	StringTie	exon	202015209	202017272	1000	+	.	gene_id "MSTRG.14737"; transcript_id "MSTRG.14737.275"; exon_number "10";
chr1	StringTie	transcript	202007984	202017205	1000	+	.	gene_id "MSTRG.14737"; transcript_id "MSTRG.14737.276";
chr1	StringTie	exon	202007984	202010706	1000	+	.	gene_id "MSTRG.14737"; transcript_id "MSTRG.14737.276"; exon_number "1";
chr1	StringTie	exon	202011129	202011299	1000	+	.	gene_id "MSTRG.14737"; transcript_id "MSTRG.14737.276"; exon_number "2";
chr1	StringTie	exon	202011388	202013298	1000	+	.	gene_id "MSTRG.14737"; transcript_id "MSTRG.14737.276"; exon_number "3";
chr1	StringTie	exon	202013829	202014024	1000	+	.	gene_id "MSTRG.14737"; transcript_id "MSTRG.14737.276"; exon_number "4";
chr1	StringTie	exon	202015209	202017205	1000	+	.	gene_id "MSTRG.14737"; transcript_id "MSTRG.14737.276"; exon_number "5";
chr1	StringTie	transcript	202007991	202017188	1000	+	.	gene_id "MSTRG.14737"; transcript_id "MSTRG.14737.277";
chr1	StringTie	exon	202007991	202009922	1000	+	.	gene_id "MSTRG.14737"; transcript_id "MSTRG.14737.277"; exon_number "1";
chr1	StringTie	exon	202010422	202010706	1000	+	.	gene_id "MSTRG.14737"; transcript_id "MSTRG.14737.277"; exon_number "2";
chr1	StringTie	exon	202011129	202011299	1000	+	.	gene_id "MSTRG.14737"; transcript_id "MSTRG.14737.277"; exon_number "3";
chr1	StringTie	exon	202011957	202012178	1000	+	.	gene_id "MSTRG.14737"; transcript_id "MSTRG.14737.277"; exon_number "4";
chr1	StringTie	exon	202012344	202012436	1000	+	.	gene_id "MSTRG.14737"; transcript_id "MSTRG.14737.277"; exon_number "5";
chr1	StringTie	exon	202012640	202012759	1000	+	.	gene_id "MSTRG.14737"; transcript_id "MSTRG.14737.277"; exon_number "6";
chr1	StringTie	exon	202012947	202013036	1000	+	.	gene_id "MSTRG.14737"; transcript_id "MSTRG.14737.277"; exon_number "7";
chr1	StringTie	exon	202013182	202013298	1000	+	.	gene_id "MSTRG.14737"; transcript_id "MSTRG.14737.277"; exon_number "8";
chr1	StringTie	exon	202013829	202014024	1000	+	.	gene_id "MSTRG.14737"; transcript_id "MSTRG.14737.277"; exon_number "9";
chr1	StringTie	exon	202015209	202017013	1000	+	.	gene_id "MSTRG.14737"; transcript_id "MSTRG.14737.277"; exon_number "10";
chr1	StringTie	exon	202017059	202017188	1000	+	.	gene_id "MSTRG.14737"; transcript_id "MSTRG.14737.277"; exon_number "11";
chr1	StringTie	transcript	202007994	202017183	1000	+	.	gene_id "MSTRG.14737"; transcript_id "MSTRG.14737.278";
chr1	StringTie	exon	202007994	202010706	1000	+	.	gene_id "MSTRG.14737"; transcript_id "MSTRG.14737.278"; exon_number "1";
chr1	StringTie	exon	202011129	202011299	1000	+	.	gene_id "MSTRG.14737"; transcript_id "MSTRG.14737.278"; exon_number "2";
chr1	StringTie	exon	202011957	202012178	1000	+	.	gene_id "MSTRG.14737"; transcript_id "MSTRG.14737.278"; exon_number "3";
chr1	StringTie	exon	202012344	202012436	1000	+	.	gene_id "MSTRG.14737"; transcript_id "MSTRG.14737.278"; exon_number "4";
chr1	StringTie	exon	202012640	202012759	1000	+	.	gene_id "MSTRG.14737"; transcript_id "MSTRG.14737.278"; exon_number "5";
chr1	StringTie	exon	202012947	202013769	1000	+	.	gene_id "MSTRG.14737"; transcript_id "MSTRG.14737.278"; exon_number "6";
chr1	StringTie	exon	202013816	202014024	1000	+	.	gene_id "MSTRG.14737"; transcript_id "MSTRG.14737.278"; exon_number "7";
chr1	StringTie	exon	202015209	202017183	1000	+	.	gene_id "MSTRG.14737"; transcript_id "MSTRG.14737.278"; exon_number "8";
chr1	StringTie	transcript	202007999	202017283	1000	+	.	gene_id "MSTRG.14737"; transcript_id "MSTRG.14737.279";
chr1	StringTie	exon	202007999	202010706	1000	+	.	gene_id "MSTRG.14737"; transcript_id "MSTRG.14737.279"; exon_number "1";
chr1	StringTie	exon	202011129	202011299	1000	+	.	gene_id "MSTRG.14737"; transcript_id "MSTRG.14737.279"; exon_number "2";
chr1	StringTie	exon	202011957	202012178	1000	+	.	gene_id "MSTRG.14737"; transcript_id "MSTRG.14737.279"; exon_number "3";
chr1	StringTie	exon	202012344	202012436	1000	+	.	gene_id "MSTRG.14737"; transcript_id "MSTRG.14737.279"; exon_number "4";
chr1	StringTie	exon	202012640	202012759	1000	+	.	gene_id "MSTRG.14737"; transcript_id "MSTRG.14737.279"; exon_number "5";
chr1	StringTie	exon	202012947	202013036	1000	+	.	gene_id "MSTRG.14737"; transcript_id "MSTRG.14737.279"; exon_number "6";
chr1	StringTie	exon	202013182	202013298	1000	+	.	gene_id "MSTRG.14737"; transcript_id "MSTRG.14737.279"; exon_number "7";
chr1	StringTie	exon	202013829	202014024	1000	+	.	gene_id "MSTRG.14737"; transcript_id "MSTRG.14737.279"; exon_number "8";
chr1	StringTie	exon	202014479	202014570	1000	+	.	gene_id "MSTRG.14737"; transcript_id "MSTRG.14737.279"; exon_number "9";
chr1	StringTie	exon	202015209	202017283	1000	+	.	gene_id "MSTRG.14737"; transcript_id "MSTRG.14737.279"; exon_number "10";
chr1	StringTie	transcript	201955499	201970652	1000	+	.	gene_id "MSTRG.14737"; transcript_id "MSTRG.14737.28";
chr1	StringTie	exon	201955499	201955552	1000	+	.	gene_id "MSTRG.14737"; transcript_id "MSTRG.14737.28"; exon_number "1";
chr1	StringTie	exon	201957281	201957380	1000	+	.	gene_id "MSTRG.14737"; transcript_id "MSTRG.14737.28"; exon_number "2";
chr1	StringTie	exon	201957511	201957574	1000	+	.	gene_id "MSTRG.14737"; transcript_id "MSTRG.14737.28"; exon_number "3";
chr1	StringTie	exon	201963616	201963744	1000	+	.	gene_id "MSTRG.14737"; transcript_id "MSTRG.14737.28"; exon_number "4";
chr1	StringTie	exon	201965433	201965543	1000	+	.	gene_id "MSTRG.14737"; transcript_id "MSTRG.14737.28"; exon_number "5";
chr1	StringTie	exon	201969469	201969619	1000	+	.	gene_id "MSTRG.14737"; transcript_id "MSTRG.14737.28"; exon_number "6";
chr1	StringTie	exon	201969646	201970652	1000	+	.	gene_id "MSTRG.14737"; transcript_id "MSTRG.14737.28"; exon_number "7";
chr1	StringTie	transcript	202008007	202017188	1000	+	.	gene_id "MSTRG.14737"; transcript_id "MSTRG.14737.280";
chr1	StringTie	exon	202008007	202008536	1000	+	.	gene_id "MSTRG.14737"; transcript_id "MSTRG.14737.280"; exon_number "1";
chr1	StringTie	exon	202009698	202010706	1000	+	.	gene_id "MSTRG.14737"; transcript_id "MSTRG.14737.280"; exon_number "2";
chr1	StringTie	exon	202011129	202011299	1000	+	.	gene_id "MSTRG.14737"; transcript_id "MSTRG.14737.280"; exon_number "3";
chr1	StringTie	exon	202011957	202012178	1000	+	.	gene_id "MSTRG.14737"; transcript_id "MSTRG.14737.280"; exon_number "4";
chr1	StringTie	exon	202012344	202012436	1000	+	.	gene_id "MSTRG.14737"; transcript_id "MSTRG.14737.280"; exon_number "5";
chr1	StringTie	exon	202012640	202012758	1000	+	.	gene_id "MSTRG.14737"; transcript_id "MSTRG.14737.280"; exon_number "6";
chr1	StringTie	exon	202012947	202013036	1000	+	.	gene_id "MSTRG.14737"; transcript_id "MSTRG.14737.280"; exon_number "7";
chr1	StringTie	exon	202013182	202013298	1000	+	.	gene_id "MSTRG.14737"; transcript_id "MSTRG.14737.280"; exon_number "8";
chr1	StringTie	exon	202013829	202014024	1000	+	.	gene_id "MSTRG.14737"; transcript_id "MSTRG.14737.280"; exon_number "9";
chr1	StringTie	exon	202015209	202017188	1000	+	.	gene_id "MSTRG.14737"; transcript_id "MSTRG.14737.280"; exon_number "10";
chr1	StringTie	transcript	202008033	202017188	1000	+	.	gene_id "MSTRG.14737"; transcript_id "MSTRG.14737.281";
chr1	StringTie	exon	202008033	202008531	1000	+	.	gene_id "MSTRG.14737"; transcript_id "MSTRG.14737.281"; exon_number "1";
chr1	StringTie	exon	202009167	202010706	1000	+	.	gene_id "MSTRG.14737"; transcript_id "MSTRG.14737.281"; exon_number "2";
chr1	StringTie	exon	202011129	202011293	1000	+	.	gene_id "MSTRG.14737"; transcript_id "MSTRG.14737.281"; exon_number "3";
chr1	StringTie	exon	202011957	202012178	1000	+	.	gene_id "MSTRG.14737"; transcript_id "MSTRG.14737.281"; exon_number "4";
chr1	StringTie	exon	202012344	202012436	1000	+	.	gene_id "MSTRG.14737"; transcript_id "MSTRG.14737.281"; exon_number "5";
chr1	StringTie	exon	202012640	202012759	1000	+	.	gene_id "MSTRG.14737"; transcript_id "MSTRG.14737.281"; exon_number "6";
chr1	StringTie	exon	202012947	202013036	1000	+	.	gene_id "MSTRG.14737"; transcript_id "MSTRG.14737.281"; exon_number "7";
chr1	StringTie	exon	202013182	202013298	1000	+	.	gene_id "MSTRG.14737"; transcript_id "MSTRG.14737.281"; exon_number "8";
chr1	StringTie	exon	202013829	202014024	1000	+	.	gene_id "MSTRG.14737"; transcript_id "MSTRG.14737.281"; exon_number "9";
chr1	StringTie	exon	202015209	202017188	1000	+	.	gene_id "MSTRG.14737"; transcript_id "MSTRG.14737.281"; exon_number "10";
chr1	StringTie	transcript	202008062	202017183	1000	+	.	gene_id "MSTRG.14737"; transcript_id "MSTRG.14737.282";
chr1	StringTie	exon	202008062	202008531	1000	+	.	gene_id "MSTRG.14737"; transcript_id "MSTRG.14737.282"; exon_number "1";
chr1	StringTie	exon	202009167	202010820	1000	+	.	gene_id "MSTRG.14737"; transcript_id "MSTRG.14737.282"; exon_number "2";
chr1	StringTie	exon	202011129	202011299	1000	+	.	gene_id "MSTRG.14737"; transcript_id "MSTRG.14737.282"; exon_number "3";
chr1	StringTie	exon	202011957	202012759	1000	+	.	gene_id "MSTRG.14737"; transcript_id "MSTRG.14737.282"; exon_number "4";
chr1	StringTie	exon	202012947	202013036	1000	+	.	gene_id "MSTRG.14737"; transcript_id "MSTRG.14737.282"; exon_number "5";
chr1	StringTie	exon	202013182	202013298	1000	+	.	gene_id "MSTRG.14737"; transcript_id "MSTRG.14737.282"; exon_number "6";
chr1	StringTie	exon	202013470	202013625	1000	+	.	gene_id "MSTRG.14737"; transcript_id "MSTRG.14737.282"; exon_number "7";
chr1	StringTie	exon	202013829	202014024	1000	+	.	gene_id "MSTRG.14737"; transcript_id "MSTRG.14737.282"; exon_number "8";
chr1	StringTie	exon	202015209	202017183	1000	+	.	gene_id "MSTRG.14737"; transcript_id "MSTRG.14737.282"; exon_number "9";
chr1	StringTie	transcript	202008068	202017244	1000	+	.	gene_id "MSTRG.14737"; transcript_id "MSTRG.14737.283";
chr1	StringTie	exon	202008068	202010706	1000	+	.	gene_id "MSTRG.14737"; transcript_id "MSTRG.14737.283"; exon_number "1";
chr1	StringTie	exon	202011129	202011299	1000	+	.	gene_id "MSTRG.14737"; transcript_id "MSTRG.14737.283"; exon_number "2";
chr1	StringTie	exon	202011957	202012178	1000	+	.	gene_id "MSTRG.14737"; transcript_id "MSTRG.14737.283"; exon_number "3";
chr1	StringTie	exon	202012344	202012436	1000	+	.	gene_id "MSTRG.14737"; transcript_id "MSTRG.14737.283"; exon_number "4";
chr1	StringTie	exon	202012640	202012759	1000	+	.	gene_id "MSTRG.14737"; transcript_id "MSTRG.14737.283"; exon_number "5";
chr1	StringTie	exon	202012947	202013036	1000	+	.	gene_id "MSTRG.14737"; transcript_id "MSTRG.14737.283"; exon_number "6";
chr1	StringTie	exon	202013182	202013298	1000	+	.	gene_id "MSTRG.14737"; transcript_id "MSTRG.14737.283"; exon_number "7";
chr1	StringTie	exon	202013836	202014024	1000	+	.	gene_id "MSTRG.14737"; transcript_id "MSTRG.14737.283"; exon_number "8";
chr1	StringTie	exon	202015209	202017244	1000	+	.	gene_id "MSTRG.14737"; transcript_id "MSTRG.14737.283"; exon_number "9";
chr1	StringTie	transcript	202008093	202017245	1000	+	.	gene_id "MSTRG.14737"; transcript_id "MSTRG.14737.284";
chr1	StringTie	exon	202008093	202010706	1000	+	.	gene_id "MSTRG.14737"; transcript_id "MSTRG.14737.284"; exon_number "1";
chr1	StringTie	exon	202011129	202011299	1000	+	.	gene_id "MSTRG.14737"; transcript_id "MSTRG.14737.284"; exon_number "2";
chr1	StringTie	exon	202011959	202012178	1000	+	.	gene_id "MSTRG.14737"; transcript_id "MSTRG.14737.284"; exon_number "3";
chr1	StringTie	exon	202012344	202012436	1000	+	.	gene_id "MSTRG.14737"; transcript_id "MSTRG.14737.284"; exon_number "4";
chr1	StringTie	exon	202012640	202012759	1000	+	.	gene_id "MSTRG.14737"; transcript_id "MSTRG.14737.284"; exon_number "5";
chr1	StringTie	exon	202012947	202013036	1000	+	.	gene_id "MSTRG.14737"; transcript_id "MSTRG.14737.284"; exon_number "6";
chr1	StringTie	exon	202013182	202013298	1000	+	.	gene_id "MSTRG.14737"; transcript_id "MSTRG.14737.284"; exon_number "7";
chr1	StringTie	exon	202013829	202014024	1000	+	.	gene_id "MSTRG.14737"; transcript_id "MSTRG.14737.284"; exon_number "8";
chr1	StringTie	exon	202015209	202017245	1000	+	.	gene_id "MSTRG.14737"; transcript_id "MSTRG.14737.284"; exon_number "9";
chr1	StringTie	transcript	202008108	202017375	1000	+	.	gene_id "MSTRG.14737"; transcript_id "MSTRG.14737.285";
chr1	StringTie	exon	202008108	202010706	1000	+	.	gene_id "MSTRG.14737"; transcript_id "MSTRG.14737.285"; exon_number "1";
chr1	StringTie	exon	202011129	202011299	1000	+	.	gene_id "MSTRG.14737"; transcript_id "MSTRG.14737.285"; exon_number "2";
chr1	StringTie	exon	202011957	202012178	1000	+	.	gene_id "MSTRG.14737"; transcript_id "MSTRG.14737.285"; exon_number "3";
chr1	StringTie	exon	202012344	202012436	1000	+	.	gene_id "MSTRG.14737"; transcript_id "MSTRG.14737.285"; exon_number "4";
chr1	StringTie	exon	202012640	202012759	1000	+	.	gene_id "MSTRG.14737"; transcript_id "MSTRG.14737.285"; exon_number "5";
chr1	StringTie	exon	202012947	202013036	1000	+	.	gene_id "MSTRG.14737"; transcript_id "MSTRG.14737.285"; exon_number "6";
chr1	StringTie	exon	202013182	202013298	1000	+	.	gene_id "MSTRG.14737"; transcript_id "MSTRG.14737.285"; exon_number "7";
chr1	StringTie	exon	202013470	202013625	1000	+	.	gene_id "MSTRG.14737"; transcript_id "MSTRG.14737.285"; exon_number "8";
chr1	StringTie	exon	202013829	202014024	1000	+	.	gene_id "MSTRG.14737"; transcript_id "MSTRG.14737.285"; exon_number "9";
chr1	StringTie	exon	202015209	202017375	1000	+	.	gene_id "MSTRG.14737"; transcript_id "MSTRG.14737.285"; exon_number "10";
chr1	StringTie	transcript	202008108	202017222	1000	+	.	gene_id "MSTRG.14737"; transcript_id "MSTRG.14737.286";
chr1	StringTie	exon	202008108	202008344	1000	+	.	gene_id "MSTRG.14737"; transcript_id "MSTRG.14737.286"; exon_number "1";
chr1	StringTie	exon	202009360	202010706	1000	+	.	gene_id "MSTRG.14737"; transcript_id "MSTRG.14737.286"; exon_number "2";
chr1	StringTie	exon	202011129	202011299	1000	+	.	gene_id "MSTRG.14737"; transcript_id "MSTRG.14737.286"; exon_number "3";
chr1	StringTie	exon	202011957	202012178	1000	+	.	gene_id "MSTRG.14737"; transcript_id "MSTRG.14737.286"; exon_number "4";
chr1	StringTie	exon	202012344	202012436	1000	+	.	gene_id "MSTRG.14737"; transcript_id "MSTRG.14737.286"; exon_number "5";
chr1	StringTie	exon	202012640	202012759	1000	+	.	gene_id "MSTRG.14737"; transcript_id "MSTRG.14737.286"; exon_number "6";
chr1	StringTie	exon	202012947	202013036	1000	+	.	gene_id "MSTRG.14737"; transcript_id "MSTRG.14737.286"; exon_number "7";
chr1	StringTie	exon	202013182	202013298	1000	+	.	gene_id "MSTRG.14737"; transcript_id "MSTRG.14737.286"; exon_number "8";
chr1	StringTie	exon	202013829	202014024	1000	+	.	gene_id "MSTRG.14737"; transcript_id "MSTRG.14737.286"; exon_number "9";
chr1	StringTie	exon	202015209	202017222	1000	+	.	gene_id "MSTRG.14737"; transcript_id "MSTRG.14737.286"; exon_number "10";
chr1	StringTie	transcript	202008108	202017188	1000	+	.	gene_id "MSTRG.14737"; transcript_id "MSTRG.14737.287";
chr1	StringTie	exon	202008108	202008201	1000	+	.	gene_id "MSTRG.14737"; transcript_id "MSTRG.14737.287"; exon_number "1";
chr1	StringTie	exon	202009167	202010706	1000	+	.	gene_id "MSTRG.14737"; transcript_id "MSTRG.14737.287"; exon_number "2";
chr1	StringTie	exon	202011129	202011299	1000	+	.	gene_id "MSTRG.14737"; transcript_id "MSTRG.14737.287"; exon_number "3";
chr1	StringTie	exon	202011957	202012178	1000	+	.	gene_id "MSTRG.14737"; transcript_id "MSTRG.14737.287"; exon_number "4";
chr1	StringTie	exon	202012344	202012436	1000	+	.	gene_id "MSTRG.14737"; transcript_id "MSTRG.14737.287"; exon_number "5";
chr1	StringTie	exon	202012640	202012759	1000	+	.	gene_id "MSTRG.14737"; transcript_id "MSTRG.14737.287"; exon_number "6";
chr1	StringTie	exon	202012947	202013036	1000	+	.	gene_id "MSTRG.14737"; transcript_id "MSTRG.14737.287"; exon_number "7";
chr1	StringTie	exon	202013182	202013298	1000	+	.	gene_id "MSTRG.14737"; transcript_id "MSTRG.14737.287"; exon_number "8";
chr1	StringTie	exon	202013829	202014024	1000	+	.	gene_id "MSTRG.14737"; transcript_id "MSTRG.14737.287"; exon_number "9";
chr1	StringTie	exon	202015209	202017188	1000	+	.	gene_id "MSTRG.14737"; transcript_id "MSTRG.14737.287"; exon_number "10";
chr1	StringTie	transcript	202008108	202017277	1000	+	.	gene_id "MSTRG.14737"; transcript_id "MSTRG.14737.288";
chr1	StringTie	exon	202008108	202010706	1000	+	.	gene_id "MSTRG.14737"; transcript_id "MSTRG.14737.288"; exon_number "1";
chr1	StringTie	exon	202011129	202011299	1000	+	.	gene_id "MSTRG.14737"; transcript_id "MSTRG.14737.288"; exon_number "2";
chr1	StringTie	exon	202011957	202012178	1000	+	.	gene_id "MSTRG.14737"; transcript_id "MSTRG.14737.288"; exon_number "3";
chr1	StringTie	exon	202012344	202012759	1000	+	.	gene_id "MSTRG.14737"; transcript_id "MSTRG.14737.288"; exon_number "4";
chr1	StringTie	exon	202012947	202013036	1000	+	.	gene_id "MSTRG.14737"; transcript_id "MSTRG.14737.288"; exon_number "5";
chr1	StringTie	exon	202013182	202013298	1000	+	.	gene_id "MSTRG.14737"; transcript_id "MSTRG.14737.288"; exon_number "6";
chr1	StringTie	exon	202013829	202014024	1000	+	.	gene_id "MSTRG.14737"; transcript_id "MSTRG.14737.288"; exon_number "7";
chr1	StringTie	exon	202014481	202014570	1000	+	.	gene_id "MSTRG.14737"; transcript_id "MSTRG.14737.288"; exon_number "8";
chr1	StringTie	exon	202015209	202017277	1000	+	.	gene_id "MSTRG.14737"; transcript_id "MSTRG.14737.288"; exon_number "9";
chr1	StringTie	transcript	202008113	202017188	1000	+	.	gene_id "MSTRG.14737"; transcript_id "MSTRG.14737.289";
chr1	StringTie	exon	202008113	202008536	1000	+	.	gene_id "MSTRG.14737"; transcript_id "MSTRG.14737.289"; exon_number "1";
chr1	StringTie	exon	202009360	202010706	1000	+	.	gene_id "MSTRG.14737"; transcript_id "MSTRG.14737.289"; exon_number "2";
chr1	StringTie	exon	202011129	202011299	1000	+	.	gene_id "MSTRG.14737"; transcript_id "MSTRG.14737.289"; exon_number "3";
chr1	StringTie	exon	202011957	202012178	1000	+	.	gene_id "MSTRG.14737"; transcript_id "MSTRG.14737.289"; exon_number "4";
chr1	StringTie	exon	202012344	202012436	1000	+	.	gene_id "MSTRG.14737"; transcript_id "MSTRG.14737.289"; exon_number "5";
chr1	StringTie	exon	202012640	202012759	1000	+	.	gene_id "MSTRG.14737"; transcript_id "MSTRG.14737.289"; exon_number "6";
chr1	StringTie	exon	202012947	202013036	1000	+	.	gene_id "MSTRG.14737"; transcript_id "MSTRG.14737.289"; exon_number "7";
chr1	StringTie	exon	202013182	202013298	1000	+	.	gene_id "MSTRG.14737"; transcript_id "MSTRG.14737.289"; exon_number "8";
chr1	StringTie	exon	202013829	202014024	1000	+	.	gene_id "MSTRG.14737"; transcript_id "MSTRG.14737.289"; exon_number "9";
chr1	StringTie	exon	202015209	202016963	1000	+	.	gene_id "MSTRG.14737"; transcript_id "MSTRG.14737.289"; exon_number "10";
chr1	StringTie	exon	202016989	202017188	1000	+	.	gene_id "MSTRG.14737"; transcript_id "MSTRG.14737.289"; exon_number "11";
chr1	StringTie	transcript	201955499	201970682	1000	+	.	gene_id "MSTRG.14737"; transcript_id "MSTRG.14737.29";
chr1	StringTie	exon	201955499	201955552	1000	+	.	gene_id "MSTRG.14737"; transcript_id "MSTRG.14737.29"; exon_number "1";
chr1	StringTie	exon	201957281	201957380	1000	+	.	gene_id "MSTRG.14737"; transcript_id "MSTRG.14737.29"; exon_number "2";
chr1	StringTie	exon	201957511	201957574	1000	+	.	gene_id "MSTRG.14737"; transcript_id "MSTRG.14737.29"; exon_number "3";
chr1	StringTie	exon	201958839	201958908	1000	+	.	gene_id "MSTRG.14737"; transcript_id "MSTRG.14737.29"; exon_number "4";
chr1	StringTie	exon	201963616	201963744	1000	+	.	gene_id "MSTRG.14737"; transcript_id "MSTRG.14737.29"; exon_number "5";
chr1	StringTie	exon	201965433	201965543	1000	+	.	gene_id "MSTRG.14737"; transcript_id "MSTRG.14737.29"; exon_number "6";
chr1	StringTie	exon	201969477	201970682	1000	+	.	gene_id "MSTRG.14737"; transcript_id "MSTRG.14737.29"; exon_number "7";
chr1	StringTie	transcript	202008120	202017184	1000	+	.	gene_id "MSTRG.14737"; transcript_id "MSTRG.14737.290";
chr1	StringTie	exon	202008120	202008531	1000	+	.	gene_id "MSTRG.14737"; transcript_id "MSTRG.14737.290"; exon_number "1";
chr1	StringTie	exon	202009698	202010706	1000	+	.	gene_id "MSTRG.14737"; transcript_id "MSTRG.14737.290"; exon_number "2";
chr1	StringTie	exon	202011129	202011690	1000	+	.	gene_id "MSTRG.14737"; transcript_id "MSTRG.14737.290"; exon_number "3";
chr1	StringTie	exon	202011957	202012178	1000	+	.	gene_id "MSTRG.14737"; transcript_id "MSTRG.14737.290"; exon_number "4";
chr1	StringTie	exon	202012344	202012436	1000	+	.	gene_id "MSTRG.14737"; transcript_id "MSTRG.14737.290"; exon_number "5";
chr1	StringTie	exon	202012640	202012759	1000	+	.	gene_id "MSTRG.14737"; transcript_id "MSTRG.14737.290"; exon_number "6";
chr1	StringTie	exon	202012947	202013036	1000	+	.	gene_id "MSTRG.14737"; transcript_id "MSTRG.14737.290"; exon_number "7";
chr1	StringTie	exon	202013182	202013298	1000	+	.	gene_id "MSTRG.14737"; transcript_id "MSTRG.14737.290"; exon_number "8";
chr1	StringTie	exon	202013829	202014024	1000	+	.	gene_id "MSTRG.14737"; transcript_id "MSTRG.14737.290"; exon_number "9";
chr1	StringTie	exon	202015209	202017184	1000	+	.	gene_id "MSTRG.14737"; transcript_id "MSTRG.14737.290"; exon_number "10";
chr1	StringTie	transcript	202008123	202016012	1000	+	.	gene_id "MSTRG.14737"; transcript_id "MSTRG.14737.291";
chr1	StringTie	exon	202008123	202010706	1000	+	.	gene_id "MSTRG.14737"; transcript_id "MSTRG.14737.291"; exon_number "1";
chr1	StringTie	exon	202011129	202011690	1000	+	.	gene_id "MSTRG.14737"; transcript_id "MSTRG.14737.291"; exon_number "2";
chr1	StringTie	exon	202011957	202013036	1000	+	.	gene_id "MSTRG.14737"; transcript_id "MSTRG.14737.291"; exon_number "3";
chr1	StringTie	exon	202013182	202013298	1000	+	.	gene_id "MSTRG.14737"; transcript_id "MSTRG.14737.291"; exon_number "4";
chr1	StringTie	exon	202013470	202014570	1000	+	.	gene_id "MSTRG.14737"; transcript_id "MSTRG.14737.291"; exon_number "5";
chr1	StringTie	exon	202015209	202016012	1000	+	.	gene_id "MSTRG.14737"; transcript_id "MSTRG.14737.291"; exon_number "6";
chr1	StringTie	transcript	202008123	202016012	1000	+	.	gene_id "MSTRG.14737"; transcript_id "MSTRG.14737.292";
chr1	StringTie	exon	202008123	202010706	1000	+	.	gene_id "MSTRG.14737"; transcript_id "MSTRG.14737.292"; exon_number "1";
chr1	StringTie	exon	202011129	202011690	1000	+	.	gene_id "MSTRG.14737"; transcript_id "MSTRG.14737.292"; exon_number "2";
chr1	StringTie	exon	202011957	202012436	1000	+	.	gene_id "MSTRG.14737"; transcript_id "MSTRG.14737.292"; exon_number "3";
chr1	StringTie	exon	202012640	202012759	1000	+	.	gene_id "MSTRG.14737"; transcript_id "MSTRG.14737.292"; exon_number "4";
chr1	StringTie	exon	202012947	202013036	1000	+	.	gene_id "MSTRG.14737"; transcript_id "MSTRG.14737.292"; exon_number "5";
chr1	StringTie	exon	202013182	202013298	1000	+	.	gene_id "MSTRG.14737"; transcript_id "MSTRG.14737.292"; exon_number "6";
chr1	StringTie	exon	202013836	202014024	1000	+	.	gene_id "MSTRG.14737"; transcript_id "MSTRG.14737.292"; exon_number "7";
chr1	StringTie	exon	202015209	202016012	1000	+	.	gene_id "MSTRG.14737"; transcript_id "MSTRG.14737.292"; exon_number "8";
chr1	StringTie	transcript	202008132	202017268	1000	+	.	gene_id "MSTRG.14737"; transcript_id "MSTRG.14737.293";
chr1	StringTie	exon	202008132	202008536	1000	+	.	gene_id "MSTRG.14737"; transcript_id "MSTRG.14737.293"; exon_number "1";
chr1	StringTie	exon	202009167	202010706	1000	+	.	gene_id "MSTRG.14737"; transcript_id "MSTRG.14737.293"; exon_number "2";
chr1	StringTie	exon	202011129	202011299	1000	+	.	gene_id "MSTRG.14737"; transcript_id "MSTRG.14737.293"; exon_number "3";
chr1	StringTie	exon	202011957	202012178	1000	+	.	gene_id "MSTRG.14737"; transcript_id "MSTRG.14737.293"; exon_number "4";
chr1	StringTie	exon	202012344	202012436	1000	+	.	gene_id "MSTRG.14737"; transcript_id "MSTRG.14737.293"; exon_number "5";
chr1	StringTie	exon	202012640	202012759	1000	+	.	gene_id "MSTRG.14737"; transcript_id "MSTRG.14737.293"; exon_number "6";
chr1	StringTie	exon	202013182	202013298	1000	+	.	gene_id "MSTRG.14737"; transcript_id "MSTRG.14737.293"; exon_number "7";
chr1	StringTie	exon	202013829	202014024	1000	+	.	gene_id "MSTRG.14737"; transcript_id "MSTRG.14737.293"; exon_number "8";
chr1	StringTie	exon	202015209	202017268	1000	+	.	gene_id "MSTRG.14737"; transcript_id "MSTRG.14737.293"; exon_number "9";
chr1	StringTie	transcript	202008132	202017174	1000	+	.	gene_id "MSTRG.14737"; transcript_id "MSTRG.14737.294";
chr1	StringTie	exon	202008132	202008536	1000	+	.	gene_id "MSTRG.14737"; transcript_id "MSTRG.14737.294"; exon_number "1";
chr1	StringTie	exon	202009167	202010706	1000	+	.	gene_id "MSTRG.14737"; transcript_id "MSTRG.14737.294"; exon_number "2";
chr1	StringTie	exon	202011129	202011299	1000	+	.	gene_id "MSTRG.14737"; transcript_id "MSTRG.14737.294"; exon_number "3";
chr1	StringTie	exon	202011957	202012178	1000	+	.	gene_id "MSTRG.14737"; transcript_id "MSTRG.14737.294"; exon_number "4";
chr1	StringTie	exon	202012344	202012436	1000	+	.	gene_id "MSTRG.14737"; transcript_id "MSTRG.14737.294"; exon_number "5";
chr1	StringTie	exon	202012640	202012759	1000	+	.	gene_id "MSTRG.14737"; transcript_id "MSTRG.14737.294"; exon_number "6";
chr1	StringTie	exon	202012947	202013298	1000	+	.	gene_id "MSTRG.14737"; transcript_id "MSTRG.14737.294"; exon_number "7";
chr1	StringTie	exon	202013829	202014024	1000	+	.	gene_id "MSTRG.14737"; transcript_id "MSTRG.14737.294"; exon_number "8";
chr1	StringTie	exon	202014479	202017174	1000	+	.	gene_id "MSTRG.14737"; transcript_id "MSTRG.14737.294"; exon_number "9";
chr1	StringTie	transcript	202008135	202017188	1000	+	.	gene_id "MSTRG.14737"; transcript_id "MSTRG.14737.295";
chr1	StringTie	exon	202008135	202009922	1000	+	.	gene_id "MSTRG.14737"; transcript_id "MSTRG.14737.295"; exon_number "1";
chr1	StringTie	exon	202010422	202010706	1000	+	.	gene_id "MSTRG.14737"; transcript_id "MSTRG.14737.295"; exon_number "2";
chr1	StringTie	exon	202011129	202011299	1000	+	.	gene_id "MSTRG.14737"; transcript_id "MSTRG.14737.295"; exon_number "3";
chr1	StringTie	exon	202011957	202012178	1000	+	.	gene_id "MSTRG.14737"; transcript_id "MSTRG.14737.295"; exon_number "4";
chr1	StringTie	exon	202012344	202012436	1000	+	.	gene_id "MSTRG.14737"; transcript_id "MSTRG.14737.295"; exon_number "5";
chr1	StringTie	exon	202012640	202012759	1000	+	.	gene_id "MSTRG.14737"; transcript_id "MSTRG.14737.295"; exon_number "6";
chr1	StringTie	exon	202012947	202013036	1000	+	.	gene_id "MSTRG.14737"; transcript_id "MSTRG.14737.295"; exon_number "7";
chr1	StringTie	exon	202013182	202013298	1000	+	.	gene_id "MSTRG.14737"; transcript_id "MSTRG.14737.295"; exon_number "8";
chr1	StringTie	exon	202013829	202014024	1000	+	.	gene_id "MSTRG.14737"; transcript_id "MSTRG.14737.295"; exon_number "9";
chr1	StringTie	exon	202015209	202017188	1000	+	.	gene_id "MSTRG.14737"; transcript_id "MSTRG.14737.295"; exon_number "10";
chr1	StringTie	transcript	202008464	202017188	1000	+	.	gene_id "MSTRG.14737"; transcript_id "MSTRG.14737.296";
chr1	StringTie	exon	202008464	202010706	1000	+	.	gene_id "MSTRG.14737"; transcript_id "MSTRG.14737.296"; exon_number "1";
chr1	StringTie	exon	202011133	202011299	1000	+	.	gene_id "MSTRG.14737"; transcript_id "MSTRG.14737.296"; exon_number "2";
chr1	StringTie	exon	202011957	202012178	1000	+	.	gene_id "MSTRG.14737"; transcript_id "MSTRG.14737.296"; exon_number "3";
chr1	StringTie	exon	202012344	202012436	1000	+	.	gene_id "MSTRG.14737"; transcript_id "MSTRG.14737.296"; exon_number "4";
chr1	StringTie	exon	202012640	202012759	1000	+	.	gene_id "MSTRG.14737"; transcript_id "MSTRG.14737.296"; exon_number "5";
chr1	StringTie	exon	202012947	202014158	1000	+	.	gene_id "MSTRG.14737"; transcript_id "MSTRG.14737.296"; exon_number "6";
chr1	StringTie	exon	202015209	202017188	1000	+	.	gene_id "MSTRG.14737"; transcript_id "MSTRG.14737.296"; exon_number "7";
chr1	StringTie	transcript	202009002	202017188	1000	+	.	gene_id "MSTRG.14737"; transcript_id "MSTRG.14737.297";
chr1	StringTie	exon	202009002	202009733	1000	+	.	gene_id "MSTRG.14737"; transcript_id "MSTRG.14737.297"; exon_number "1";
chr1	StringTie	exon	202009827	202010706	1000	+	.	gene_id "MSTRG.14737"; transcript_id "MSTRG.14737.297"; exon_number "2";
chr1	StringTie	exon	202011129	202011299	1000	+	.	gene_id "MSTRG.14737"; transcript_id "MSTRG.14737.297"; exon_number "3";
chr1	StringTie	exon	202011957	202012178	1000	+	.	gene_id "MSTRG.14737"; transcript_id "MSTRG.14737.297"; exon_number "4";
chr1	StringTie	exon	202012344	202012436	1000	+	.	gene_id "MSTRG.14737"; transcript_id "MSTRG.14737.297"; exon_number "5";
chr1	StringTie	exon	202012640	202012759	1000	+	.	gene_id "MSTRG.14737"; transcript_id "MSTRG.14737.297"; exon_number "6";
chr1	StringTie	exon	202012947	202013036	1000	+	.	gene_id "MSTRG.14737"; transcript_id "MSTRG.14737.297"; exon_number "7";
chr1	StringTie	exon	202013182	202013298	1000	+	.	gene_id "MSTRG.14737"; transcript_id "MSTRG.14737.297"; exon_number "8";
chr1	StringTie	exon	202013829	202014024	1000	+	.	gene_id "MSTRG.14737"; transcript_id "MSTRG.14737.297"; exon_number "9";
chr1	StringTie	exon	202015209	202017188	1000	+	.	gene_id "MSTRG.14737"; transcript_id "MSTRG.14737.297"; exon_number "10";
chr1	StringTie	transcript	202009167	202017174	1000	+	.	gene_id "MSTRG.14737"; transcript_id "MSTRG.14737.298";
chr1	StringTie	exon	202009167	202010820	1000	+	.	gene_id "MSTRG.14737"; transcript_id "MSTRG.14737.298"; exon_number "1";
chr1	StringTie	exon	202011129	202011299	1000	+	.	gene_id "MSTRG.14737"; transcript_id "MSTRG.14737.298"; exon_number "2";
chr1	StringTie	exon	202011957	202012178	1000	+	.	gene_id "MSTRG.14737"; transcript_id "MSTRG.14737.298"; exon_number "3";
chr1	StringTie	exon	202012344	202012436	1000	+	.	gene_id "MSTRG.14737"; transcript_id "MSTRG.14737.298"; exon_number "4";
chr1	StringTie	exon	202012645	202012759	1000	+	.	gene_id "MSTRG.14737"; transcript_id "MSTRG.14737.298"; exon_number "5";
chr1	StringTie	exon	202012947	202013298	1000	+	.	gene_id "MSTRG.14737"; transcript_id "MSTRG.14737.298"; exon_number "6";
chr1	StringTie	exon	202013829	202014024	1000	+	.	gene_id "MSTRG.14737"; transcript_id "MSTRG.14737.298"; exon_number "7";
chr1	StringTie	exon	202015209	202017174	1000	+	.	gene_id "MSTRG.14737"; transcript_id "MSTRG.14737.298"; exon_number "8";
chr1	StringTie	transcript	202009201	202017188	1000	+	.	gene_id "MSTRG.14737"; transcript_id "MSTRG.14737.299";
chr1	StringTie	exon	202009201	202010706	1000	+	.	gene_id "MSTRG.14737"; transcript_id "MSTRG.14737.299"; exon_number "1";
chr1	StringTie	exon	202011957	202012178	1000	+	.	gene_id "MSTRG.14737"; transcript_id "MSTRG.14737.299"; exon_number "2";
chr1	StringTie	exon	202012344	202012436	1000	+	.	gene_id "MSTRG.14737"; transcript_id "MSTRG.14737.299"; exon_number "3";
chr1	StringTie	exon	202012640	202012759	1000	+	.	gene_id "MSTRG.14737"; transcript_id "MSTRG.14737.299"; exon_number "4";
chr1	StringTie	exon	202012947	202013036	1000	+	.	gene_id "MSTRG.14737"; transcript_id "MSTRG.14737.299"; exon_number "5";
chr1	StringTie	exon	202013182	202013298	1000	+	.	gene_id "MSTRG.14737"; transcript_id "MSTRG.14737.299"; exon_number "6";
chr1	StringTie	exon	202013829	202014024	1000	+	.	gene_id "MSTRG.14737"; transcript_id "MSTRG.14737.299"; exon_number "7";
chr1	StringTie	exon	202015209	202017188	1000	+	.	gene_id "MSTRG.14737"; transcript_id "MSTRG.14737.299"; exon_number "8";
chr1	StringTie	transcript	201955238	201970659	1000	+	.	gene_id "MSTRG.14737"; transcript_id "MSTRG.14737.3";
chr1	StringTie	exon	201955238	201955552	1000	+	.	gene_id "MSTRG.14737"; transcript_id "MSTRG.14737.3"; exon_number "1";
chr1	StringTie	exon	201957281	201957380	1000	+	.	gene_id "MSTRG.14737"; transcript_id "MSTRG.14737.3"; exon_number "2";
chr1	StringTie	exon	201957511	201957574	1000	+	.	gene_id "MSTRG.14737"; transcript_id "MSTRG.14737.3"; exon_number "3";
chr1	StringTie	exon	201963620	201963744	1000	+	.	gene_id "MSTRG.14737"; transcript_id "MSTRG.14737.3"; exon_number "4";
chr1	StringTie	exon	201965433	201965543	1000	+	.	gene_id "MSTRG.14737"; transcript_id "MSTRG.14737.3"; exon_number "5";
chr1	StringTie	exon	201969469	201970659	1000	+	.	gene_id "MSTRG.14737"; transcript_id "MSTRG.14737.3"; exon_number "6";
chr1	StringTie	transcript	201955502	201970618	1000	+	.	gene_id "MSTRG.14737"; transcript_id "MSTRG.14737.30";
chr1	StringTie	exon	201955502	201955552	1000	+	.	gene_id "MSTRG.14737"; transcript_id "MSTRG.14737.30"; exon_number "1";
chr1	StringTie	exon	201957281	201957380	1000	+	.	gene_id "MSTRG.14737"; transcript_id "MSTRG.14737.30"; exon_number "2";
chr1	StringTie	exon	201957511	201957574	1000	+	.	gene_id "MSTRG.14737"; transcript_id "MSTRG.14737.30"; exon_number "3";
chr1	StringTie	exon	201957825	201963744	1000	+	.	gene_id "MSTRG.14737"; transcript_id "MSTRG.14737.30"; exon_number "4";
chr1	StringTie	exon	201965433	201965543	1000	+	.	gene_id "MSTRG.14737"; transcript_id "MSTRG.14737.30"; exon_number "5";
chr1	StringTie	exon	201969469	201970618	1000	+	.	gene_id "MSTRG.14737"; transcript_id "MSTRG.14737.30"; exon_number "6";
chr1	StringTie	transcript	202009702	202017188	1000	+	.	gene_id "MSTRG.14737"; transcript_id "MSTRG.14737.300";
chr1	StringTie	exon	202009702	202010706	1000	+	.	gene_id "MSTRG.14737"; transcript_id "MSTRG.14737.300"; exon_number "1";
chr1	StringTie	exon	202011129	202011299	1000	+	.	gene_id "MSTRG.14737"; transcript_id "MSTRG.14737.300"; exon_number "2";
chr1	StringTie	exon	202011957	202012178	1000	+	.	gene_id "MSTRG.14737"; transcript_id "MSTRG.14737.300"; exon_number "3";
chr1	StringTie	exon	202012344	202012436	1000	+	.	gene_id "MSTRG.14737"; transcript_id "MSTRG.14737.300"; exon_number "4";
chr1	StringTie	exon	202012640	202012759	1000	+	.	gene_id "MSTRG.14737"; transcript_id "MSTRG.14737.300"; exon_number "5";
chr1	StringTie	exon	202012947	202013036	1000	+	.	gene_id "MSTRG.14737"; transcript_id "MSTRG.14737.300"; exon_number "6";
chr1	StringTie	exon	202013182	202013298	1000	+	.	gene_id "MSTRG.14737"; transcript_id "MSTRG.14737.300"; exon_number "7";
chr1	StringTie	exon	202013829	202014024	1000	+	.	gene_id "MSTRG.14737"; transcript_id "MSTRG.14737.300"; exon_number "8";
chr1	StringTie	exon	202015209	202015366	1000	+	.	gene_id "MSTRG.14737"; transcript_id "MSTRG.14737.300"; exon_number "9";
chr1	StringTie	exon	202015397	202017188	1000	+	.	gene_id "MSTRG.14737"; transcript_id "MSTRG.14737.300"; exon_number "10";
chr1	StringTie	transcript	202010525	202017200	1000	+	.	gene_id "MSTRG.14737"; transcript_id "MSTRG.14737.302";
chr1	StringTie	exon	202010525	202010706	1000	+	.	gene_id "MSTRG.14737"; transcript_id "MSTRG.14737.302"; exon_number "1";
chr1	StringTie	exon	202011129	202011293	1000	+	.	gene_id "MSTRG.14737"; transcript_id "MSTRG.14737.302"; exon_number "2";
chr1	StringTie	exon	202011957	202012178	1000	+	.	gene_id "MSTRG.14737"; transcript_id "MSTRG.14737.302"; exon_number "3";
chr1	StringTie	exon	202012344	202012436	1000	+	.	gene_id "MSTRG.14737"; transcript_id "MSTRG.14737.302"; exon_number "4";
chr1	StringTie	exon	202012640	202012759	1000	+	.	gene_id "MSTRG.14737"; transcript_id "MSTRG.14737.302"; exon_number "5";
chr1	StringTie	exon	202012947	202013036	1000	+	.	gene_id "MSTRG.14737"; transcript_id "MSTRG.14737.302"; exon_number "6";
chr1	StringTie	exon	202013182	202013298	1000	+	.	gene_id "MSTRG.14737"; transcript_id "MSTRG.14737.302"; exon_number "7";
chr1	StringTie	exon	202013470	202013625	1000	+	.	gene_id "MSTRG.14737"; transcript_id "MSTRG.14737.302"; exon_number "8";
chr1	StringTie	exon	202013829	202014024	1000	+	.	gene_id "MSTRG.14737"; transcript_id "MSTRG.14737.302"; exon_number "9";
chr1	StringTie	exon	202015209	202017200	1000	+	.	gene_id "MSTRG.14737"; transcript_id "MSTRG.14737.302"; exon_number "10";
chr1	StringTie	transcript	202010537	202017183	1000	+	.	gene_id "MSTRG.14737"; transcript_id "MSTRG.14737.303";
chr1	StringTie	exon	202010537	202010706	1000	+	.	gene_id "MSTRG.14737"; transcript_id "MSTRG.14737.303"; exon_number "1";
chr1	StringTie	exon	202011129	202011256	1000	+	.	gene_id "MSTRG.14737"; transcript_id "MSTRG.14737.303"; exon_number "2";
chr1	StringTie	exon	202011957	202012178	1000	+	.	gene_id "MSTRG.14737"; transcript_id "MSTRG.14737.303"; exon_number "3";
chr1	StringTie	exon	202012344	202012436	1000	+	.	gene_id "MSTRG.14737"; transcript_id "MSTRG.14737.303"; exon_number "4";
chr1	StringTie	exon	202012640	202012759	1000	+	.	gene_id "MSTRG.14737"; transcript_id "MSTRG.14737.303"; exon_number "5";
chr1	StringTie	exon	202012947	202013036	1000	+	.	gene_id "MSTRG.14737"; transcript_id "MSTRG.14737.303"; exon_number "6";
chr1	StringTie	exon	202013182	202013298	1000	+	.	gene_id "MSTRG.14737"; transcript_id "MSTRG.14737.303"; exon_number "7";
chr1	StringTie	exon	202013829	202014024	1000	+	.	gene_id "MSTRG.14737"; transcript_id "MSTRG.14737.303"; exon_number "8";
chr1	StringTie	exon	202015209	202017183	1000	+	.	gene_id "MSTRG.14737"; transcript_id "MSTRG.14737.303"; exon_number "9";
chr1	StringTie	transcript	202010537	202017183	1000	+	.	gene_id "MSTRG.14737"; transcript_id "MSTRG.14737.304";
chr1	StringTie	exon	202010537	202010706	1000	+	.	gene_id "MSTRG.14737"; transcript_id "MSTRG.14737.304"; exon_number "1";
chr1	StringTie	exon	202011129	202011299	1000	+	.	gene_id "MSTRG.14737"; transcript_id "MSTRG.14737.304"; exon_number "2";
chr1	StringTie	exon	202011957	202012178	1000	+	.	gene_id "MSTRG.14737"; transcript_id "MSTRG.14737.304"; exon_number "3";
chr1	StringTie	exon	202012344	202012436	1000	+	.	gene_id "MSTRG.14737"; transcript_id "MSTRG.14737.304"; exon_number "4";
chr1	StringTie	exon	202012645	202012759	1000	+	.	gene_id "MSTRG.14737"; transcript_id "MSTRG.14737.304"; exon_number "5";
chr1	StringTie	exon	202012947	202013036	1000	+	.	gene_id "MSTRG.14737"; transcript_id "MSTRG.14737.304"; exon_number "6";
chr1	StringTie	exon	202013182	202013625	1000	+	.	gene_id "MSTRG.14737"; transcript_id "MSTRG.14737.304"; exon_number "7";
chr1	StringTie	exon	202013829	202014024	1000	+	.	gene_id "MSTRG.14737"; transcript_id "MSTRG.14737.304"; exon_number "8";
chr1	StringTie	exon	202015209	202017183	1000	+	.	gene_id "MSTRG.14737"; transcript_id "MSTRG.14737.304"; exon_number "9";
chr1	StringTie	transcript	202010538	202017289	1000	+	.	gene_id "MSTRG.14737"; transcript_id "MSTRG.14737.305";
chr1	StringTie	exon	202010538	202010706	1000	+	.	gene_id "MSTRG.14737"; transcript_id "MSTRG.14737.305"; exon_number "1";
chr1	StringTie	exon	202011129	202011299	1000	+	.	gene_id "MSTRG.14737"; transcript_id "MSTRG.14737.305"; exon_number "2";
chr1	StringTie	exon	202011957	202012178	1000	+	.	gene_id "MSTRG.14737"; transcript_id "MSTRG.14737.305"; exon_number "3";
chr1	StringTie	exon	202012344	202012436	1000	+	.	gene_id "MSTRG.14737"; transcript_id "MSTRG.14737.305"; exon_number "4";
chr1	StringTie	exon	202012640	202012759	1000	+	.	gene_id "MSTRG.14737"; transcript_id "MSTRG.14737.305"; exon_number "5";
chr1	StringTie	exon	202012947	202014024	1000	+	.	gene_id "MSTRG.14737"; transcript_id "MSTRG.14737.305"; exon_number "6";
chr1	StringTie	exon	202014479	202014570	1000	+	.	gene_id "MSTRG.14737"; transcript_id "MSTRG.14737.305"; exon_number "7";
chr1	StringTie	exon	202014886	202017289	1000	+	.	gene_id "MSTRG.14737"; transcript_id "MSTRG.14737.305"; exon_number "8";
chr1	StringTie	transcript	202010541	202016015	1000	+	.	gene_id "MSTRG.14737"; transcript_id "MSTRG.14737.306";
chr1	StringTie	exon	202010541	202010706	1000	+	.	gene_id "MSTRG.14737"; transcript_id "MSTRG.14737.306"; exon_number "1";
chr1	StringTie	exon	202011129	202011293	1000	+	.	gene_id "MSTRG.14737"; transcript_id "MSTRG.14737.306"; exon_number "2";
chr1	StringTie	exon	202011957	202012178	1000	+	.	gene_id "MSTRG.14737"; transcript_id "MSTRG.14737.306"; exon_number "3";
chr1	StringTie	exon	202012344	202012436	1000	+	.	gene_id "MSTRG.14737"; transcript_id "MSTRG.14737.306"; exon_number "4";
chr1	StringTie	exon	202012645	202012759	1000	+	.	gene_id "MSTRG.14737"; transcript_id "MSTRG.14737.306"; exon_number "5";
chr1	StringTie	exon	202012947	202013036	1000	+	.	gene_id "MSTRG.14737"; transcript_id "MSTRG.14737.306"; exon_number "6";
chr1	StringTie	exon	202013182	202013298	1000	+	.	gene_id "MSTRG.14737"; transcript_id "MSTRG.14737.306"; exon_number "7";
chr1	StringTie	exon	202013829	202014024	1000	+	.	gene_id "MSTRG.14737"; transcript_id "MSTRG.14737.306"; exon_number "8";
chr1	StringTie	exon	202015209	202016015	1000	+	.	gene_id "MSTRG.14737"; transcript_id "MSTRG.14737.306"; exon_number "9";
chr1	StringTie	transcript	202010546	202017188	1000	+	.	gene_id "MSTRG.14737"; transcript_id "MSTRG.14737.307";
chr1	StringTie	exon	202010546	202012178	1000	+	.	gene_id "MSTRG.14737"; transcript_id "MSTRG.14737.307"; exon_number "1";
chr1	StringTie	exon	202012344	202012436	1000	+	.	gene_id "MSTRG.14737"; transcript_id "MSTRG.14737.307"; exon_number "2";
chr1	StringTie	exon	202012640	202012759	1000	+	.	gene_id "MSTRG.14737"; transcript_id "MSTRG.14737.307"; exon_number "3";
chr1	StringTie	exon	202012851	202014024	1000	+	.	gene_id "MSTRG.14737"; transcript_id "MSTRG.14737.307"; exon_number "4";
chr1	StringTie	exon	202015209	202017188	1000	+	.	gene_id "MSTRG.14737"; transcript_id "MSTRG.14737.307"; exon_number "5";
chr1	StringTie	transcript	202010549	202017188	1000	+	.	gene_id "MSTRG.14737"; transcript_id "MSTRG.14737.308";
chr1	StringTie	exon	202010549	202010706	1000	+	.	gene_id "MSTRG.14737"; transcript_id "MSTRG.14737.308"; exon_number "1";
chr1	StringTie	exon	202011133	202011299	1000	+	.	gene_id "MSTRG.14737"; transcript_id "MSTRG.14737.308"; exon_number "2";
chr1	StringTie	exon	202011957	202012178	1000	+	.	gene_id "MSTRG.14737"; transcript_id "MSTRG.14737.308"; exon_number "3";
chr1	StringTie	exon	202012344	202012436	1000	+	.	gene_id "MSTRG.14737"; transcript_id "MSTRG.14737.308"; exon_number "4";
chr1	StringTie	exon	202012640	202012759	1000	+	.	gene_id "MSTRG.14737"; transcript_id "MSTRG.14737.308"; exon_number "5";
chr1	StringTie	exon	202012947	202014024	1000	+	.	gene_id "MSTRG.14737"; transcript_id "MSTRG.14737.308"; exon_number "6";
chr1	StringTie	exon	202014479	202014570	1000	+	.	gene_id "MSTRG.14737"; transcript_id "MSTRG.14737.308"; exon_number "7";
chr1	StringTie	exon	202015209	202017188	1000	+	.	gene_id "MSTRG.14737"; transcript_id "MSTRG.14737.308"; exon_number "8";
chr1	StringTie	transcript	202010557	202017188	1000	+	.	gene_id "MSTRG.14737"; transcript_id "MSTRG.14737.309";
chr1	StringTie	exon	202010557	202010706	1000	+	.	gene_id "MSTRG.14737"; transcript_id "MSTRG.14737.309"; exon_number "1";
chr1	StringTie	exon	202011129	202011299	1000	+	.	gene_id "MSTRG.14737"; transcript_id "MSTRG.14737.309"; exon_number "2";
chr1	StringTie	exon	202011957	202012178	1000	+	.	gene_id "MSTRG.14737"; transcript_id "MSTRG.14737.309"; exon_number "3";
chr1	StringTie	exon	202012344	202012436	1000	+	.	gene_id "MSTRG.14737"; transcript_id "MSTRG.14737.309"; exon_number "4";
chr1	StringTie	exon	202012640	202012759	1000	+	.	gene_id "MSTRG.14737"; transcript_id "MSTRG.14737.309"; exon_number "5";
chr1	StringTie	exon	202012947	202013020	1000	+	.	gene_id "MSTRG.14737"; transcript_id "MSTRG.14737.309"; exon_number "6";
chr1	StringTie	exon	202013223	202013298	1000	+	.	gene_id "MSTRG.14737"; transcript_id "MSTRG.14737.309"; exon_number "7";
chr1	StringTie	exon	202013829	202014024	1000	+	.	gene_id "MSTRG.14737"; transcript_id "MSTRG.14737.309"; exon_number "8";
chr1	StringTie	exon	202015209	202017188	1000	+	.	gene_id "MSTRG.14737"; transcript_id "MSTRG.14737.309"; exon_number "9";
chr1	StringTie	transcript	201955505	201970736	1000	+	.	gene_id "MSTRG.14737"; transcript_id "MSTRG.14737.31";
chr1	StringTie	exon	201955505	201955552	1000	+	.	gene_id "MSTRG.14737"; transcript_id "MSTRG.14737.31"; exon_number "1";
chr1	StringTie	exon	201957281	201957380	1000	+	.	gene_id "MSTRG.14737"; transcript_id "MSTRG.14737.31"; exon_number "2";
chr1	StringTie	exon	201957511	201957574	1000	+	.	gene_id "MSTRG.14737"; transcript_id "MSTRG.14737.31"; exon_number "3";
chr1	StringTie	exon	201958839	201958908	1000	+	.	gene_id "MSTRG.14737"; transcript_id "MSTRG.14737.31"; exon_number "4";
chr1	StringTie	exon	201963616	201963744	1000	+	.	gene_id "MSTRG.14737"; transcript_id "MSTRG.14737.31"; exon_number "5";
chr1	StringTie	exon	201965433	201965543	1000	+	.	gene_id "MSTRG.14737"; transcript_id "MSTRG.14737.31"; exon_number "6";
chr1	StringTie	exon	201969469	201970102	1000	+	.	gene_id "MSTRG.14737"; transcript_id "MSTRG.14737.31"; exon_number "7";
chr1	StringTie	exon	201970188	201970736	1000	+	.	gene_id "MSTRG.14737"; transcript_id "MSTRG.14737.31"; exon_number "8";
chr1	StringTie	transcript	202010557	202016012	1000	+	.	gene_id "MSTRG.14737"; transcript_id "MSTRG.14737.310";
chr1	StringTie	exon	202010557	202010706	1000	+	.	gene_id "MSTRG.14737"; transcript_id "MSTRG.14737.310"; exon_number "1";
chr1	StringTie	exon	202011129	202011299	1000	+	.	gene_id "MSTRG.14737"; transcript_id "MSTRG.14737.310"; exon_number "2";
chr1	StringTie	exon	202011957	202012178	1000	+	.	gene_id "MSTRG.14737"; transcript_id "MSTRG.14737.310"; exon_number "3";
chr1	StringTie	exon	202012344	202012436	1000	+	.	gene_id "MSTRG.14737"; transcript_id "MSTRG.14737.310"; exon_number "4";
chr1	StringTie	exon	202012640	202012759	1000	+	.	gene_id "MSTRG.14737"; transcript_id "MSTRG.14737.310"; exon_number "5";
chr1	StringTie	exon	202012947	202013036	1000	+	.	gene_id "MSTRG.14737"; transcript_id "MSTRG.14737.310"; exon_number "6";
chr1	StringTie	exon	202013182	202013235	1000	+	.	gene_id "MSTRG.14737"; transcript_id "MSTRG.14737.310"; exon_number "7";
chr1	StringTie	exon	202013894	202014024	1000	+	.	gene_id "MSTRG.14737"; transcript_id "MSTRG.14737.310"; exon_number "8";
chr1	StringTie	exon	202015209	202016012	1000	+	.	gene_id "MSTRG.14737"; transcript_id "MSTRG.14737.310"; exon_number "9";
chr1	StringTie	transcript	202010557	202017188	1000	+	.	gene_id "MSTRG.14737"; transcript_id "MSTRG.14737.311";
chr1	StringTie	exon	202010557	202010706	1000	+	.	gene_id "MSTRG.14737"; transcript_id "MSTRG.14737.311"; exon_number "1";
chr1	StringTie	exon	202011129	202011299	1000	+	.	gene_id "MSTRG.14737"; transcript_id "MSTRG.14737.311"; exon_number "2";
chr1	StringTie	exon	202011957	202012178	1000	+	.	gene_id "MSTRG.14737"; transcript_id "MSTRG.14737.311"; exon_number "3";
chr1	StringTie	exon	202012344	202012436	1000	+	.	gene_id "MSTRG.14737"; transcript_id "MSTRG.14737.311"; exon_number "4";
chr1	StringTie	exon	202012640	202012759	1000	+	.	gene_id "MSTRG.14737"; transcript_id "MSTRG.14737.311"; exon_number "5";
chr1	StringTie	exon	202012947	202013018	1000	+	.	gene_id "MSTRG.14737"; transcript_id "MSTRG.14737.311"; exon_number "6";
chr1	StringTie	exon	202013182	202013298	1000	+	.	gene_id "MSTRG.14737"; transcript_id "MSTRG.14737.311"; exon_number "7";
chr1	StringTie	exon	202013829	202014024	1000	+	.	gene_id "MSTRG.14737"; transcript_id "MSTRG.14737.311"; exon_number "8";
chr1	StringTie	exon	202015209	202015897	1000	+	.	gene_id "MSTRG.14737"; transcript_id "MSTRG.14737.311"; exon_number "9";
chr1	StringTie	exon	202015944	202017188	1000	+	.	gene_id "MSTRG.14737"; transcript_id "MSTRG.14737.311"; exon_number "10";
chr1	StringTie	transcript	202010558	202017192	1000	+	.	gene_id "MSTRG.14737"; transcript_id "MSTRG.14737.312";
chr1	StringTie	exon	202010558	202010706	1000	+	.	gene_id "MSTRG.14737"; transcript_id "MSTRG.14737.312"; exon_number "1";
chr1	StringTie	exon	202011129	202011299	1000	+	.	gene_id "MSTRG.14737"; transcript_id "MSTRG.14737.312"; exon_number "2";
chr1	StringTie	exon	202011957	202012178	1000	+	.	gene_id "MSTRG.14737"; transcript_id "MSTRG.14737.312"; exon_number "3";
chr1	StringTie	exon	202012344	202012436	1000	+	.	gene_id "MSTRG.14737"; transcript_id "MSTRG.14737.312"; exon_number "4";
chr1	StringTie	exon	202012640	202012759	1000	+	.	gene_id "MSTRG.14737"; transcript_id "MSTRG.14737.312"; exon_number "5";
chr1	StringTie	exon	202012947	202013036	1000	+	.	gene_id "MSTRG.14737"; transcript_id "MSTRG.14737.312"; exon_number "6";
chr1	StringTie	exon	202013182	202013298	1000	+	.	gene_id "MSTRG.14737"; transcript_id "MSTRG.14737.312"; exon_number "7";
chr1	StringTie	exon	202013829	202014024	1000	+	.	gene_id "MSTRG.14737"; transcript_id "MSTRG.14737.312"; exon_number "8";
chr1	StringTie	exon	202015209	202016057	1000	+	.	gene_id "MSTRG.14737"; transcript_id "MSTRG.14737.312"; exon_number "9";
chr1	StringTie	exon	202016088	202017192	1000	+	.	gene_id "MSTRG.14737"; transcript_id "MSTRG.14737.312"; exon_number "10";
chr1	StringTie	transcript	202010561	202017188	1000	+	.	gene_id "MSTRG.14737"; transcript_id "MSTRG.14737.313";
chr1	StringTie	exon	202010561	202010706	1000	+	.	gene_id "MSTRG.14737"; transcript_id "MSTRG.14737.313"; exon_number "1";
chr1	StringTie	exon	202011129	202011299	1000	+	.	gene_id "MSTRG.14737"; transcript_id "MSTRG.14737.313"; exon_number "2";
chr1	StringTie	exon	202011957	202012178	1000	+	.	gene_id "MSTRG.14737"; transcript_id "MSTRG.14737.313"; exon_number "3";
chr1	StringTie	exon	202012344	202012436	1000	+	.	gene_id "MSTRG.14737"; transcript_id "MSTRG.14737.313"; exon_number "4";
chr1	StringTie	exon	202012640	202012759	1000	+	.	gene_id "MSTRG.14737"; transcript_id "MSTRG.14737.313"; exon_number "5";
chr1	StringTie	exon	202012947	202013036	1000	+	.	gene_id "MSTRG.14737"; transcript_id "MSTRG.14737.313"; exon_number "6";
chr1	StringTie	exon	202013182	202013298	1000	+	.	gene_id "MSTRG.14737"; transcript_id "MSTRG.14737.313"; exon_number "7";
chr1	StringTie	exon	202013829	202014024	1000	+	.	gene_id "MSTRG.14737"; transcript_id "MSTRG.14737.313"; exon_number "8";
chr1	StringTie	exon	202015209	202016096	1000	+	.	gene_id "MSTRG.14737"; transcript_id "MSTRG.14737.313"; exon_number "9";
chr1	StringTie	exon	202016153	202017188	1000	+	.	gene_id "MSTRG.14737"; transcript_id "MSTRG.14737.313"; exon_number "10";
chr1	StringTie	transcript	202010564	202017242	1000	+	.	gene_id "MSTRG.14737"; transcript_id "MSTRG.14737.314";
chr1	StringTie	exon	202010564	202010706	1000	+	.	gene_id "MSTRG.14737"; transcript_id "MSTRG.14737.314"; exon_number "1";
chr1	StringTie	exon	202011129	202011299	1000	+	.	gene_id "MSTRG.14737"; transcript_id "MSTRG.14737.314"; exon_number "2";
chr1	StringTie	exon	202011957	202012178	1000	+	.	gene_id "MSTRG.14737"; transcript_id "MSTRG.14737.314"; exon_number "3";
chr1	StringTie	exon	202012344	202012436	1000	+	.	gene_id "MSTRG.14737"; transcript_id "MSTRG.14737.314"; exon_number "4";
chr1	StringTie	exon	202012640	202012759	1000	+	.	gene_id "MSTRG.14737"; transcript_id "MSTRG.14737.314"; exon_number "5";
chr1	StringTie	exon	202012947	202013036	1000	+	.	gene_id "MSTRG.14737"; transcript_id "MSTRG.14737.314"; exon_number "6";
chr1	StringTie	exon	202013182	202013298	1000	+	.	gene_id "MSTRG.14737"; transcript_id "MSTRG.14737.314"; exon_number "7";
chr1	StringTie	exon	202013829	202014024	1000	+	.	gene_id "MSTRG.14737"; transcript_id "MSTRG.14737.314"; exon_number "8";
chr1	StringTie	exon	202015643	202017242	1000	+	.	gene_id "MSTRG.14737"; transcript_id "MSTRG.14737.314"; exon_number "9";
chr1	StringTie	transcript	202010565	202017209	1000	+	.	gene_id "MSTRG.14737"; transcript_id "MSTRG.14737.315";
chr1	StringTie	exon	202010565	202010706	1000	+	.	gene_id "MSTRG.14737"; transcript_id "MSTRG.14737.315"; exon_number "1";
chr1	StringTie	exon	202011129	202011299	1000	+	.	gene_id "MSTRG.14737"; transcript_id "MSTRG.14737.315"; exon_number "2";
chr1	StringTie	exon	202011957	202012178	1000	+	.	gene_id "MSTRG.14737"; transcript_id "MSTRG.14737.315"; exon_number "3";
chr1	StringTie	exon	202012344	202012436	1000	+	.	gene_id "MSTRG.14737"; transcript_id "MSTRG.14737.315"; exon_number "4";
chr1	StringTie	exon	202012640	202012759	1000	+	.	gene_id "MSTRG.14737"; transcript_id "MSTRG.14737.315"; exon_number "5";
chr1	StringTie	exon	202012947	202013036	1000	+	.	gene_id "MSTRG.14737"; transcript_id "MSTRG.14737.315"; exon_number "6";
chr1	StringTie	exon	202013182	202013298	1000	+	.	gene_id "MSTRG.14737"; transcript_id "MSTRG.14737.315"; exon_number "7";
chr1	StringTie	exon	202013829	202014024	1000	+	.	gene_id "MSTRG.14737"; transcript_id "MSTRG.14737.315"; exon_number "8";
chr1	StringTie	exon	202015209	202015965	1000	+	.	gene_id "MSTRG.14737"; transcript_id "MSTRG.14737.315"; exon_number "9";
chr1	StringTie	exon	202016188	202017209	1000	+	.	gene_id "MSTRG.14737"; transcript_id "MSTRG.14737.315"; exon_number "10";
chr1	StringTie	transcript	202010567	202017188	1000	+	.	gene_id "MSTRG.14737"; transcript_id "MSTRG.14737.316";
chr1	StringTie	exon	202010567	202010706	1000	+	.	gene_id "MSTRG.14737"; transcript_id "MSTRG.14737.316"; exon_number "1";
chr1	StringTie	exon	202011172	202011299	1000	+	.	gene_id "MSTRG.14737"; transcript_id "MSTRG.14737.316"; exon_number "2";
chr1	StringTie	exon	202011957	202012178	1000	+	.	gene_id "MSTRG.14737"; transcript_id "MSTRG.14737.316"; exon_number "3";
chr1	StringTie	exon	202012344	202012436	1000	+	.	gene_id "MSTRG.14737"; transcript_id "MSTRG.14737.316"; exon_number "4";
chr1	StringTie	exon	202012640	202012759	1000	+	.	gene_id "MSTRG.14737"; transcript_id "MSTRG.14737.316"; exon_number "5";
chr1	StringTie	exon	202012947	202013036	1000	+	.	gene_id "MSTRG.14737"; transcript_id "MSTRG.14737.316"; exon_number "6";
chr1	StringTie	exon	202013182	202013298	1000	+	.	gene_id "MSTRG.14737"; transcript_id "MSTRG.14737.316"; exon_number "7";
chr1	StringTie	exon	202013829	202014024	1000	+	.	gene_id "MSTRG.14737"; transcript_id "MSTRG.14737.316"; exon_number "8";
chr1	StringTie	exon	202015209	202017188	1000	+	.	gene_id "MSTRG.14737"; transcript_id "MSTRG.14737.316"; exon_number "9";
chr1	StringTie	transcript	202010571	202017188	1000	+	.	gene_id "MSTRG.14737"; transcript_id "MSTRG.14737.317";
chr1	StringTie	exon	202010571	202010706	1000	+	.	gene_id "MSTRG.14737"; transcript_id "MSTRG.14737.317"; exon_number "1";
chr1	StringTie	exon	202011129	202011299	1000	+	.	gene_id "MSTRG.14737"; transcript_id "MSTRG.14737.317"; exon_number "2";
chr1	StringTie	exon	202011957	202012178	1000	+	.	gene_id "MSTRG.14737"; transcript_id "MSTRG.14737.317"; exon_number "3";
chr1	StringTie	exon	202012344	202012436	1000	+	.	gene_id "MSTRG.14737"; transcript_id "MSTRG.14737.317"; exon_number "4";
chr1	StringTie	exon	202012640	202012759	1000	+	.	gene_id "MSTRG.14737"; transcript_id "MSTRG.14737.317"; exon_number "5";
chr1	StringTie	exon	202012947	202013036	1000	+	.	gene_id "MSTRG.14737"; transcript_id "MSTRG.14737.317"; exon_number "6";
chr1	StringTie	exon	202013182	202013293	1000	+	.	gene_id "MSTRG.14737"; transcript_id "MSTRG.14737.317"; exon_number "7";
chr1	StringTie	exon	202013829	202014024	1000	+	.	gene_id "MSTRG.14737"; transcript_id "MSTRG.14737.317"; exon_number "8";
chr1	StringTie	exon	202015209	202017188	1000	+	.	gene_id "MSTRG.14737"; transcript_id "MSTRG.14737.317"; exon_number "9";
chr1	StringTie	transcript	202010573	202017188	1000	+	.	gene_id "MSTRG.14737"; transcript_id "MSTRG.14737.318";
chr1	StringTie	exon	202010573	202010820	1000	+	.	gene_id "MSTRG.14737"; transcript_id "MSTRG.14737.318"; exon_number "1";
chr1	StringTie	exon	202011129	202011293	1000	+	.	gene_id "MSTRG.14737"; transcript_id "MSTRG.14737.318"; exon_number "2";
chr1	StringTie	exon	202011957	202012178	1000	+	.	gene_id "MSTRG.14737"; transcript_id "MSTRG.14737.318"; exon_number "3";
chr1	StringTie	exon	202012344	202012436	1000	+	.	gene_id "MSTRG.14737"; transcript_id "MSTRG.14737.318"; exon_number "4";
chr1	StringTie	exon	202012640	202012759	1000	+	.	gene_id "MSTRG.14737"; transcript_id "MSTRG.14737.318"; exon_number "5";
chr1	StringTie	exon	202012947	202013298	1000	+	.	gene_id "MSTRG.14737"; transcript_id "MSTRG.14737.318"; exon_number "6";
chr1	StringTie	exon	202013829	202014024	1000	+	.	gene_id "MSTRG.14737"; transcript_id "MSTRG.14737.318"; exon_number "7";
chr1	StringTie	exon	202015209	202017188	1000	+	.	gene_id "MSTRG.14737"; transcript_id "MSTRG.14737.318"; exon_number "8";
chr1	StringTie	transcript	202010577	202017188	1000	+	.	gene_id "MSTRG.14737"; transcript_id "MSTRG.14737.319";
chr1	StringTie	exon	202010577	202010706	1000	+	.	gene_id "MSTRG.14737"; transcript_id "MSTRG.14737.319"; exon_number "1";
chr1	StringTie	exon	202011133	202011256	1000	+	.	gene_id "MSTRG.14737"; transcript_id "MSTRG.14737.319"; exon_number "2";
chr1	StringTie	exon	202011957	202012178	1000	+	.	gene_id "MSTRG.14737"; transcript_id "MSTRG.14737.319"; exon_number "3";
chr1	StringTie	exon	202012344	202012436	1000	+	.	gene_id "MSTRG.14737"; transcript_id "MSTRG.14737.319"; exon_number "4";
chr1	StringTie	exon	202012640	202012759	1000	+	.	gene_id "MSTRG.14737"; transcript_id "MSTRG.14737.319"; exon_number "5";
chr1	StringTie	exon	202012947	202014024	1000	+	.	gene_id "MSTRG.14737"; transcript_id "MSTRG.14737.319"; exon_number "6";
chr1	StringTie	exon	202015209	202017188	1000	+	.	gene_id "MSTRG.14737"; transcript_id "MSTRG.14737.319"; exon_number "7";
chr1	StringTie	transcript	202010577	202017189	1000	+	.	gene_id "MSTRG.14737"; transcript_id "MSTRG.14737.320";
chr1	StringTie	exon	202010577	202010706	1000	+	.	gene_id "MSTRG.14737"; transcript_id "MSTRG.14737.320"; exon_number "1";
chr1	StringTie	exon	202011129	202011299	1000	+	.	gene_id "MSTRG.14737"; transcript_id "MSTRG.14737.320"; exon_number "2";
chr1	StringTie	exon	202011957	202012178	1000	+	.	gene_id "MSTRG.14737"; transcript_id "MSTRG.14737.320"; exon_number "3";
chr1	StringTie	exon	202012344	202012436	1000	+	.	gene_id "MSTRG.14737"; transcript_id "MSTRG.14737.320"; exon_number "4";
chr1	StringTie	exon	202012640	202012759	1000	+	.	gene_id "MSTRG.14737"; transcript_id "MSTRG.14737.320"; exon_number "5";
chr1	StringTie	exon	202012947	202013298	1000	+	.	gene_id "MSTRG.14737"; transcript_id "MSTRG.14737.320"; exon_number "6";
chr1	StringTie	exon	202013829	202014024	1000	+	.	gene_id "MSTRG.14737"; transcript_id "MSTRG.14737.320"; exon_number "7";
chr1	StringTie	exon	202015209	202016057	1000	+	.	gene_id "MSTRG.14737"; transcript_id "MSTRG.14737.320"; exon_number "8";
chr1	StringTie	exon	202016088	202017189	1000	+	.	gene_id "MSTRG.14737"; transcript_id "MSTRG.14737.320"; exon_number "9";
chr1	StringTie	transcript	202010580	202017213	1000	+	.	gene_id "MSTRG.14737"; transcript_id "MSTRG.14737.321";
chr1	StringTie	exon	202010580	202010706	1000	+	.	gene_id "MSTRG.14737"; transcript_id "MSTRG.14737.321"; exon_number "1";
chr1	StringTie	exon	202011129	202011299	1000	+	.	gene_id "MSTRG.14737"; transcript_id "MSTRG.14737.321"; exon_number "2";
chr1	StringTie	exon	202011957	202012178	1000	+	.	gene_id "MSTRG.14737"; transcript_id "MSTRG.14737.321"; exon_number "3";
chr1	StringTie	exon	202012344	202012436	1000	+	.	gene_id "MSTRG.14737"; transcript_id "MSTRG.14737.321"; exon_number "4";
chr1	StringTie	exon	202012640	202012759	1000	+	.	gene_id "MSTRG.14737"; transcript_id "MSTRG.14737.321"; exon_number "5";
chr1	StringTie	exon	202012947	202013036	1000	+	.	gene_id "MSTRG.14737"; transcript_id "MSTRG.14737.321"; exon_number "6";
chr1	StringTie	exon	202013182	202013298	1000	+	.	gene_id "MSTRG.14737"; transcript_id "MSTRG.14737.321"; exon_number "7";
chr1	StringTie	exon	202013829	202014024	1000	+	.	gene_id "MSTRG.14737"; transcript_id "MSTRG.14737.321"; exon_number "8";
chr1	StringTie	exon	202015209	202016087	1000	+	.	gene_id "MSTRG.14737"; transcript_id "MSTRG.14737.321"; exon_number "9";
chr1	StringTie	exon	202016198	202017213	1000	+	.	gene_id "MSTRG.14737"; transcript_id "MSTRG.14737.321"; exon_number "10";
chr1	StringTie	transcript	202010585	202017188	1000	+	.	gene_id "MSTRG.14737"; transcript_id "MSTRG.14737.322";
chr1	StringTie	exon	202010585	202010706	1000	+	.	gene_id "MSTRG.14737"; transcript_id "MSTRG.14737.322"; exon_number "1";
chr1	StringTie	exon	202011172	202011299	1000	+	.	gene_id "MSTRG.14737"; transcript_id "MSTRG.14737.322"; exon_number "2";
chr1	StringTie	exon	202011957	202012178	1000	+	.	gene_id "MSTRG.14737"; transcript_id "MSTRG.14737.322"; exon_number "3";
chr1	StringTie	exon	202012344	202012436	1000	+	.	gene_id "MSTRG.14737"; transcript_id "MSTRG.14737.322"; exon_number "4";
chr1	StringTie	exon	202012640	202012759	1000	+	.	gene_id "MSTRG.14737"; transcript_id "MSTRG.14737.322"; exon_number "5";
chr1	StringTie	exon	202012947	202013018	1000	+	.	gene_id "MSTRG.14737"; transcript_id "MSTRG.14737.322"; exon_number "6";
chr1	StringTie	exon	202013182	202013298	1000	+	.	gene_id "MSTRG.14737"; transcript_id "MSTRG.14737.322"; exon_number "7";
chr1	StringTie	exon	202013829	202014024	1000	+	.	gene_id "MSTRG.14737"; transcript_id "MSTRG.14737.322"; exon_number "8";
chr1	StringTie	exon	202015209	202017188	1000	+	.	gene_id "MSTRG.14737"; transcript_id "MSTRG.14737.322"; exon_number "9";
chr1	StringTie	transcript	202010588	202017259	1000	+	.	gene_id "MSTRG.14737"; transcript_id "MSTRG.14737.324";
chr1	StringTie	exon	202010588	202010706	1000	+	.	gene_id "MSTRG.14737"; transcript_id "MSTRG.14737.324"; exon_number "1";
chr1	StringTie	exon	202011129	202011299	1000	+	.	gene_id "MSTRG.14737"; transcript_id "MSTRG.14737.324"; exon_number "2";
chr1	StringTie	exon	202011957	202012178	1000	+	.	gene_id "MSTRG.14737"; transcript_id "MSTRG.14737.324"; exon_number "3";
chr1	StringTie	exon	202012344	202012436	1000	+	.	gene_id "MSTRG.14737"; transcript_id "MSTRG.14737.324"; exon_number "4";
chr1	StringTie	exon	202012640	202012759	1000	+	.	gene_id "MSTRG.14737"; transcript_id "MSTRG.14737.324"; exon_number "5";
chr1	StringTie	exon	202012947	202013036	1000	+	.	gene_id "MSTRG.14737"; transcript_id "MSTRG.14737.324"; exon_number "6";
chr1	StringTie	exon	202013182	202013298	1000	+	.	gene_id "MSTRG.14737"; transcript_id "MSTRG.14737.324"; exon_number "7";
chr1	StringTie	exon	202013829	202014024	1000	+	.	gene_id "MSTRG.14737"; transcript_id "MSTRG.14737.324"; exon_number "8";
chr1	StringTie	exon	202015209	202015780	1000	+	.	gene_id "MSTRG.14737"; transcript_id "MSTRG.14737.324"; exon_number "9";
chr1	StringTie	exon	202015880	202017259	1000	+	.	gene_id "MSTRG.14737"; transcript_id "MSTRG.14737.324"; exon_number "10";
chr1	StringTie	transcript	202010589	202017188	1000	+	.	gene_id "MSTRG.14737"; transcript_id "MSTRG.14737.325";
chr1	StringTie	exon	202010589	202010820	1000	+	.	gene_id "MSTRG.14737"; transcript_id "MSTRG.14737.325"; exon_number "1";
chr1	StringTie	exon	202011129	202012759	1000	+	.	gene_id "MSTRG.14737"; transcript_id "MSTRG.14737.325"; exon_number "2";
chr1	StringTie	exon	202012851	202013298	1000	+	.	gene_id "MSTRG.14737"; transcript_id "MSTRG.14737.325"; exon_number "3";
chr1	StringTie	exon	202013829	202017188	1000	+	.	gene_id "MSTRG.14737"; transcript_id "MSTRG.14737.325"; exon_number "4";
chr1	StringTie	transcript	202010591	202017171	1000	+	.	gene_id "MSTRG.14737"; transcript_id "MSTRG.14737.326";
chr1	StringTie	exon	202010591	202010820	1000	+	.	gene_id "MSTRG.14737"; transcript_id "MSTRG.14737.326"; exon_number "1";
chr1	StringTie	exon	202011133	202011299	1000	+	.	gene_id "MSTRG.14737"; transcript_id "MSTRG.14737.326"; exon_number "2";
chr1	StringTie	exon	202011957	202012178	1000	+	.	gene_id "MSTRG.14737"; transcript_id "MSTRG.14737.326"; exon_number "3";
chr1	StringTie	exon	202012344	202012436	1000	+	.	gene_id "MSTRG.14737"; transcript_id "MSTRG.14737.326"; exon_number "4";
chr1	StringTie	exon	202012640	202012759	1000	+	.	gene_id "MSTRG.14737"; transcript_id "MSTRG.14737.326"; exon_number "5";
chr1	StringTie	exon	202012947	202013298	1000	+	.	gene_id "MSTRG.14737"; transcript_id "MSTRG.14737.326"; exon_number "6";
chr1	StringTie	exon	202013829	202014024	1000	+	.	gene_id "MSTRG.14737"; transcript_id "MSTRG.14737.326"; exon_number "7";
chr1	StringTie	exon	202015209	202017171	1000	+	.	gene_id "MSTRG.14737"; transcript_id "MSTRG.14737.326"; exon_number "8";
chr1	StringTie	transcript	202010591	202017188	1000	+	.	gene_id "MSTRG.14737"; transcript_id "MSTRG.14737.327";
chr1	StringTie	exon	202010591	202010706	1000	+	.	gene_id "MSTRG.14737"; transcript_id "MSTRG.14737.327"; exon_number "1";
chr1	StringTie	exon	202011133	202011299	1000	+	.	gene_id "MSTRG.14737"; transcript_id "MSTRG.14737.327"; exon_number "2";
chr1	StringTie	exon	202011957	202012178	1000	+	.	gene_id "MSTRG.14737"; transcript_id "MSTRG.14737.327"; exon_number "3";
chr1	StringTie	exon	202012344	202012436	1000	+	.	gene_id "MSTRG.14737"; transcript_id "MSTRG.14737.327"; exon_number "4";
chr1	StringTie	exon	202012640	202012759	1000	+	.	gene_id "MSTRG.14737"; transcript_id "MSTRG.14737.327"; exon_number "5";
chr1	StringTie	exon	202012947	202013298	1000	+	.	gene_id "MSTRG.14737"; transcript_id "MSTRG.14737.327"; exon_number "6";
chr1	StringTie	exon	202013829	202014024	1000	+	.	gene_id "MSTRG.14737"; transcript_id "MSTRG.14737.327"; exon_number "7";
chr1	StringTie	exon	202014479	202014570	1000	+	.	gene_id "MSTRG.14737"; transcript_id "MSTRG.14737.327"; exon_number "8";
chr1	StringTie	exon	202015209	202017188	1000	+	.	gene_id "MSTRG.14737"; transcript_id "MSTRG.14737.327"; exon_number "9";
chr1	StringTie	transcript	202010592	202017180	1000	+	.	gene_id "MSTRG.14737"; transcript_id "MSTRG.14737.328";
chr1	StringTie	exon	202010592	202010820	1000	+	.	gene_id "MSTRG.14737"; transcript_id "MSTRG.14737.328"; exon_number "1";
chr1	StringTie	exon	202011129	202011256	1000	+	.	gene_id "MSTRG.14737"; transcript_id "MSTRG.14737.328"; exon_number "2";
chr1	StringTie	exon	202011957	202012178	1000	+	.	gene_id "MSTRG.14737"; transcript_id "MSTRG.14737.328"; exon_number "3";
chr1	StringTie	exon	202012344	202012436	1000	+	.	gene_id "MSTRG.14737"; transcript_id "MSTRG.14737.328"; exon_number "4";
chr1	StringTie	exon	202012640	202012759	1000	+	.	gene_id "MSTRG.14737"; transcript_id "MSTRG.14737.328"; exon_number "5";
chr1	StringTie	exon	202012947	202013036	1000	+	.	gene_id "MSTRG.14737"; transcript_id "MSTRG.14737.328"; exon_number "6";
chr1	StringTie	exon	202013182	202013298	1000	+	.	gene_id "MSTRG.14737"; transcript_id "MSTRG.14737.328"; exon_number "7";
chr1	StringTie	exon	202013829	202014024	1000	+	.	gene_id "MSTRG.14737"; transcript_id "MSTRG.14737.328"; exon_number "8";
chr1	StringTie	exon	202015209	202017180	1000	+	.	gene_id "MSTRG.14737"; transcript_id "MSTRG.14737.328"; exon_number "9";
chr1	StringTie	transcript	202010593	202017188	1000	+	.	gene_id "MSTRG.14737"; transcript_id "MSTRG.14737.329";
chr1	StringTie	exon	202010593	202010706	1000	+	.	gene_id "MSTRG.14737"; transcript_id "MSTRG.14737.329"; exon_number "1";
chr1	StringTie	exon	202011129	202011299	1000	+	.	gene_id "MSTRG.14737"; transcript_id "MSTRG.14737.329"; exon_number "2";
```
