## Additional File 7 - TCGA transcript assembly for "Widespread 3’ UTR splicing regulates expression of oncogene transcripts in sequence-dependent and independent manners": all_tissues_agg-agg-agg.gtf (part 515 of 2216)

```
chr1	StringTie	exon	202011957	202012178	1000	+	.	gene_id "MSTRG.14737"; transcript_id "MSTRG.14737.329"; exon_number "3";
chr1	StringTie	exon	202012344	202012436	1000	+	.	gene_id "MSTRG.14737"; transcript_id "MSTRG.14737.329"; exon_number "4";
chr1	StringTie	exon	202012640	202012759	1000	+	.	gene_id "MSTRG.14737"; transcript_id "MSTRG.14737.329"; exon_number "5";
chr1	StringTie	exon	202012947	202013036	1000	+	.	gene_id "MSTRG.14737"; transcript_id "MSTRG.14737.329"; exon_number "6";
chr1	StringTie	exon	202013182	202013298	1000	+	.	gene_id "MSTRG.14737"; transcript_id "MSTRG.14737.329"; exon_number "7";
chr1	StringTie	exon	202013829	202014024	1000	+	.	gene_id "MSTRG.14737"; transcript_id "MSTRG.14737.329"; exon_number "8";
chr1	StringTie	exon	202015209	202016728	1000	+	.	gene_id "MSTRG.14737"; transcript_id "MSTRG.14737.329"; exon_number "9";
chr1	StringTie	exon	202016852	202017188	1000	+	.	gene_id "MSTRG.14737"; transcript_id "MSTRG.14737.329"; exon_number "10";
chr1	StringTie	transcript	201955507	201970348	1000	+	.	gene_id "MSTRG.14737"; transcript_id "MSTRG.14737.33";
chr1	StringTie	exon	201955507	201955552	1000	+	.	gene_id "MSTRG.14737"; transcript_id "MSTRG.14737.33"; exon_number "1";
chr1	StringTie	exon	201957281	201957380	1000	+	.	gene_id "MSTRG.14737"; transcript_id "MSTRG.14737.33"; exon_number "2";
chr1	StringTie	exon	201957511	201957574	1000	+	.	gene_id "MSTRG.14737"; transcript_id "MSTRG.14737.33"; exon_number "3";
chr1	StringTie	exon	201963616	201963744	1000	+	.	gene_id "MSTRG.14737"; transcript_id "MSTRG.14737.33"; exon_number "4";
chr1	StringTie	exon	201965433	201965444	1000	+	.	gene_id "MSTRG.14737"; transcript_id "MSTRG.14737.33"; exon_number "5";
chr1	StringTie	exon	201969494	201970348	1000	+	.	gene_id "MSTRG.14737"; transcript_id "MSTRG.14737.33"; exon_number "6";
chr1	StringTie	transcript	202010599	202016017	1000	+	.	gene_id "MSTRG.14737"; transcript_id "MSTRG.14737.331";
chr1	StringTie	exon	202010599	202010706	1000	+	.	gene_id "MSTRG.14737"; transcript_id "MSTRG.14737.331"; exon_number "1";
chr1	StringTie	exon	202011957	202012436	1000	+	.	gene_id "MSTRG.14737"; transcript_id "MSTRG.14737.331"; exon_number "2";
chr1	StringTie	exon	202012640	202012759	1000	+	.	gene_id "MSTRG.14737"; transcript_id "MSTRG.14737.331"; exon_number "3";
chr1	StringTie	exon	202012947	202013036	1000	+	.	gene_id "MSTRG.14737"; transcript_id "MSTRG.14737.331"; exon_number "4";
chr1	StringTie	exon	202013182	202013298	1000	+	.	gene_id "MSTRG.14737"; transcript_id "MSTRG.14737.331"; exon_number "5";
chr1	StringTie	exon	202013829	202013963	1000	+	.	gene_id "MSTRG.14737"; transcript_id "MSTRG.14737.331"; exon_number "6";
chr1	StringTie	exon	202015210	202016017	1000	+	.	gene_id "MSTRG.14737"; transcript_id "MSTRG.14737.331"; exon_number "7";
chr1	StringTie	transcript	202010599	202017169	1000	+	.	gene_id "MSTRG.14737"; transcript_id "MSTRG.14737.332";
chr1	StringTie	exon	202010599	202010706	1000	+	.	gene_id "MSTRG.14737"; transcript_id "MSTRG.14737.332"; exon_number "1";
chr1	StringTie	exon	202011957	202012436	1000	+	.	gene_id "MSTRG.14737"; transcript_id "MSTRG.14737.332"; exon_number "2";
chr1	StringTie	exon	202012640	202012759	1000	+	.	gene_id "MSTRG.14737"; transcript_id "MSTRG.14737.332"; exon_number "3";
chr1	StringTie	exon	202012947	202013036	1000	+	.	gene_id "MSTRG.14737"; transcript_id "MSTRG.14737.332"; exon_number "4";
chr1	StringTie	exon	202013182	202013298	1000	+	.	gene_id "MSTRG.14737"; transcript_id "MSTRG.14737.332"; exon_number "5";
chr1	StringTie	exon	202013829	202014024	1000	+	.	gene_id "MSTRG.14737"; transcript_id "MSTRG.14737.332"; exon_number "6";
chr1	StringTie	exon	202015209	202017169	1000	+	.	gene_id "MSTRG.14737"; transcript_id "MSTRG.14737.332"; exon_number "7";
chr1	StringTie	transcript	202010601	202017169	1000	+	.	gene_id "MSTRG.14737"; transcript_id "MSTRG.14737.334";
chr1	StringTie	exon	202010601	202010820	1000	+	.	gene_id "MSTRG.14737"; transcript_id "MSTRG.14737.334"; exon_number "1";
chr1	StringTie	exon	202011129	202011299	1000	+	.	gene_id "MSTRG.14737"; transcript_id "MSTRG.14737.334"; exon_number "2";
chr1	StringTie	exon	202011957	202012178	1000	+	.	gene_id "MSTRG.14737"; transcript_id "MSTRG.14737.334"; exon_number "3";
chr1	StringTie	exon	202012344	202012436	1000	+	.	gene_id "MSTRG.14737"; transcript_id "MSTRG.14737.334"; exon_number "4";
chr1	StringTie	exon	202012645	202012759	1000	+	.	gene_id "MSTRG.14737"; transcript_id "MSTRG.14737.334"; exon_number "5";
chr1	StringTie	exon	202012947	202013036	1000	+	.	gene_id "MSTRG.14737"; transcript_id "MSTRG.14737.334"; exon_number "6";
chr1	StringTie	exon	202013182	202013298	1000	+	.	gene_id "MSTRG.14737"; transcript_id "MSTRG.14737.334"; exon_number "7";
chr1	StringTie	exon	202013829	202014024	1000	+	.	gene_id "MSTRG.14737"; transcript_id "MSTRG.14737.334"; exon_number "8";
chr1	StringTie	exon	202015209	202017169	1000	+	.	gene_id "MSTRG.14737"; transcript_id "MSTRG.14737.334"; exon_number "9";
chr1	StringTie	transcript	202012569	202013757	1000	+	.	gene_id "MSTRG.14737"; transcript_id "MSTRG.14737.339";
chr1	StringTie	exon	202012569	202012759	1000	+	.	gene_id "MSTRG.14737"; transcript_id "MSTRG.14737.339"; exon_number "1";
chr1	StringTie	exon	202012857	202013036	1000	+	.	gene_id "MSTRG.14737"; transcript_id "MSTRG.14737.339"; exon_number "2";
chr1	StringTie	exon	202013182	202013298	1000	+	.	gene_id "MSTRG.14737"; transcript_id "MSTRG.14737.339"; exon_number "3";
chr1	StringTie	exon	202013470	202013757	1000	+	.	gene_id "MSTRG.14737"; transcript_id "MSTRG.14737.339"; exon_number "4";
chr1	StringTie	transcript	202029415	202041635	1000	+	.	gene_id "MSTRG.14737"; transcript_id "MSTRG.14737.343";
chr1	StringTie	exon	202029415	202029506	1000	+	.	gene_id "MSTRG.14737"; transcript_id "MSTRG.14737.343"; exon_number "1";
chr1	StringTie	exon	202041012	202041635	1000	+	.	gene_id "MSTRG.14737"; transcript_id "MSTRG.14737.343"; exon_number "2";
chr1	StringTie	transcript	202037472	202041644	1000	+	.	gene_id "MSTRG.14737"; transcript_id "MSTRG.14737.344";
chr1	StringTie	exon	202037472	202037672	1000	+	.	gene_id "MSTRG.14737"; transcript_id "MSTRG.14737.344"; exon_number "1";
chr1	StringTie	exon	202041012	202041644	1000	+	.	gene_id "MSTRG.14737"; transcript_id "MSTRG.14737.344"; exon_number "2";
chr1	StringTie	transcript	202039688	202041709	1000	+	.	gene_id "MSTRG.14737"; transcript_id "MSTRG.14737.345";
chr1	StringTie	exon	202039688	202039990	1000	+	.	gene_id "MSTRG.14737"; transcript_id "MSTRG.14737.345"; exon_number "1";
chr1	StringTie	exon	202041012	202041709	1000	+	.	gene_id "MSTRG.14737"; transcript_id "MSTRG.14737.345"; exon_number "2";
chr1	StringTie	transcript	201955515	201970396	1000	+	.	gene_id "MSTRG.14737"; transcript_id "MSTRG.14737.35";
chr1	StringTie	exon	201955515	201955552	1000	+	.	gene_id "MSTRG.14737"; transcript_id "MSTRG.14737.35"; exon_number "1";
chr1	StringTie	exon	201957281	201957380	1000	+	.	gene_id "MSTRG.14737"; transcript_id "MSTRG.14737.35"; exon_number "2";
chr1	StringTie	exon	201957511	201957574	1000	+	.	gene_id "MSTRG.14737"; transcript_id "MSTRG.14737.35"; exon_number "3";
chr1	StringTie	exon	201965433	201965543	1000	+	.	gene_id "MSTRG.14737"; transcript_id "MSTRG.14737.35"; exon_number "4";
chr1	StringTie	exon	201969469	201970396	1000	+	.	gene_id "MSTRG.14737"; transcript_id "MSTRG.14737.35"; exon_number "5";
chr1	StringTie	transcript	201955515	201970552	1000	+	.	gene_id "MSTRG.14737"; transcript_id "MSTRG.14737.36";
chr1	StringTie	exon	201955515	201955552	1000	+	.	gene_id "MSTRG.14737"; transcript_id "MSTRG.14737.36"; exon_number "1";
chr1	StringTie	exon	201957228	201957380	1000	+	.	gene_id "MSTRG.14737"; transcript_id "MSTRG.14737.36"; exon_number "2";
chr1	StringTie	exon	201957511	201957574	1000	+	.	gene_id "MSTRG.14737"; transcript_id "MSTRG.14737.36"; exon_number "3";
chr1	StringTie	exon	201963616	201963744	1000	+	.	gene_id "MSTRG.14737"; transcript_id "MSTRG.14737.36"; exon_number "4";
chr1	StringTie	exon	201965433	201965543	1000	+	.	gene_id "MSTRG.14737"; transcript_id "MSTRG.14737.36"; exon_number "5";
chr1	StringTie	exon	201969469	201970552	1000	+	.	gene_id "MSTRG.14737"; transcript_id "MSTRG.14737.36"; exon_number "6";
chr1	StringTie	transcript	201955516	201970357	1000	+	.	gene_id "MSTRG.14737"; transcript_id "MSTRG.14737.37";
chr1	StringTie	exon	201955516	201955552	1000	+	.	gene_id "MSTRG.14737"; transcript_id "MSTRG.14737.37"; exon_number "1";
chr1	StringTie	exon	201957281	201957380	1000	+	.	gene_id "MSTRG.14737"; transcript_id "MSTRG.14737.37"; exon_number "2";
chr1	StringTie	exon	201957511	201957574	1000	+	.	gene_id "MSTRG.14737"; transcript_id "MSTRG.14737.37"; exon_number "3";
chr1	StringTie	exon	201963616	201963744	1000	+	.	gene_id "MSTRG.14737"; transcript_id "MSTRG.14737.37"; exon_number "4";
chr1	StringTie	exon	201965433	201965543	1000	+	.	gene_id "MSTRG.14737"; transcript_id "MSTRG.14737.37"; exon_number "5";
chr1	StringTie	exon	201969469	201969593	1000	+	.	gene_id "MSTRG.14737"; transcript_id "MSTRG.14737.37"; exon_number "6";
chr1	StringTie	exon	201969706	201970357	1000	+	.	gene_id "MSTRG.14737"; transcript_id "MSTRG.14737.37"; exon_number "7";
chr1	StringTie	transcript	201955642	201970632	1000	+	.	gene_id "MSTRG.14737"; transcript_id "MSTRG.14737.38";
chr1	StringTie	exon	201955642	201955672	1000	+	.	gene_id "MSTRG.14737"; transcript_id "MSTRG.14737.38"; exon_number "1";
chr1	StringTie	exon	201957281	201957380	1000	+	.	gene_id "MSTRG.14737"; transcript_id "MSTRG.14737.38"; exon_number "2";
chr1	StringTie	exon	201957511	201957574	1000	+	.	gene_id "MSTRG.14737"; transcript_id "MSTRG.14737.38"; exon_number "3";
chr1	StringTie	exon	201958839	201958908	1000	+	.	gene_id "MSTRG.14737"; transcript_id "MSTRG.14737.38"; exon_number "4";
chr1	StringTie	exon	201963616	201963744	1000	+	.	gene_id "MSTRG.14737"; transcript_id "MSTRG.14737.38"; exon_number "5";
chr1	StringTie	exon	201965433	201965543	1000	+	.	gene_id "MSTRG.14737"; transcript_id "MSTRG.14737.38"; exon_number "6";
chr1	StringTie	exon	201969469	201970632	1000	+	.	gene_id "MSTRG.14737"; transcript_id "MSTRG.14737.38"; exon_number "7";
chr1	StringTie	transcript	201955723	201970353	1000	+	.	gene_id "MSTRG.14737"; transcript_id "MSTRG.14737.39";
chr1	StringTie	exon	201955723	201955791	1000	+	.	gene_id "MSTRG.14737"; transcript_id "MSTRG.14737.39"; exon_number "1";
chr1	StringTie	exon	201957281	201957380	1000	+	.	gene_id "MSTRG.14737"; transcript_id "MSTRG.14737.39"; exon_number "2";
chr1	StringTie	exon	201957511	201957574	1000	+	.	gene_id "MSTRG.14737"; transcript_id "MSTRG.14737.39"; exon_number "3";
chr1	StringTie	exon	201963673	201963744	1000	+	.	gene_id "MSTRG.14737"; transcript_id "MSTRG.14737.39"; exon_number "4";
chr1	StringTie	exon	201965433	201965543	1000	+	.	gene_id "MSTRG.14737"; transcript_id "MSTRG.14737.39"; exon_number "5";
chr1	StringTie	exon	201969469	201970353	1000	+	.	gene_id "MSTRG.14737"; transcript_id "MSTRG.14737.39"; exon_number "6";
chr1	StringTie	transcript	201955335	201971033	1000	+	.	gene_id "MSTRG.14737"; transcript_id "MSTRG.14737.4";
chr1	StringTie	exon	201955335	201955552	1000	+	.	gene_id "MSTRG.14737"; transcript_id "MSTRG.14737.4"; exon_number "1";
chr1	StringTie	exon	201957281	201957380	1000	+	.	gene_id "MSTRG.14737"; transcript_id "MSTRG.14737.4"; exon_number "2";
chr1	StringTie	exon	201957511	201957574	1000	+	.	gene_id "MSTRG.14737"; transcript_id "MSTRG.14737.4"; exon_number "3";
chr1	StringTie	exon	201963673	201963744	1000	+	.	gene_id "MSTRG.14737"; transcript_id "MSTRG.14737.4"; exon_number "4";
chr1	StringTie	exon	201965433	201965543	1000	+	.	gene_id "MSTRG.14737"; transcript_id "MSTRG.14737.4"; exon_number "5";
chr1	StringTie	exon	201969469	201971033	1000	+	.	gene_id "MSTRG.14737"; transcript_id "MSTRG.14737.4"; exon_number "6";
chr1	StringTie	transcript	201955741	201970719	1000	+	.	gene_id "MSTRG.14737"; transcript_id "MSTRG.14737.40";
chr1	StringTie	exon	201955741	201955791	1000	+	.	gene_id "MSTRG.14737"; transcript_id "MSTRG.14737.40"; exon_number "1";
chr1	StringTie	exon	201957281	201957380	1000	+	.	gene_id "MSTRG.14737"; transcript_id "MSTRG.14737.40"; exon_number "2";
chr1	StringTie	exon	201957511	201957574	1000	+	.	gene_id "MSTRG.14737"; transcript_id "MSTRG.14737.40"; exon_number "3";
chr1	StringTie	exon	201963616	201963751	1000	+	.	gene_id "MSTRG.14737"; transcript_id "MSTRG.14737.40"; exon_number "4";
chr1	StringTie	exon	201965433	201965543	1000	+	.	gene_id "MSTRG.14737"; transcript_id "MSTRG.14737.40"; exon_number "5";
chr1	StringTie	exon	201969469	201970719	1000	+	.	gene_id "MSTRG.14737"; transcript_id "MSTRG.14737.40"; exon_number "6";
chr1	StringTie	transcript	201955754	201970357	1000	+	.	gene_id "MSTRG.14737"; transcript_id "MSTRG.14737.41";
chr1	StringTie	exon	201955754	201955791	1000	+	.	gene_id "MSTRG.14737"; transcript_id "MSTRG.14737.41"; exon_number "1";
chr1	StringTie	exon	201957281	201957380	1000	+	.	gene_id "MSTRG.14737"; transcript_id "MSTRG.14737.41"; exon_number "2";
chr1	StringTie	exon	201957511	201957574	1000	+	.	gene_id "MSTRG.14737"; transcript_id "MSTRG.14737.41"; exon_number "3";
chr1	StringTie	exon	201963616	201963641	1000	+	.	gene_id "MSTRG.14737"; transcript_id "MSTRG.14737.41"; exon_number "4";
chr1	StringTie	exon	201963664	201963744	1000	+	.	gene_id "MSTRG.14737"; transcript_id "MSTRG.14737.41"; exon_number "5";
chr1	StringTie	exon	201965433	201965543	1000	+	.	gene_id "MSTRG.14737"; transcript_id "MSTRG.14737.41"; exon_number "6";
chr1	StringTie	exon	201969469	201970357	1000	+	.	gene_id "MSTRG.14737"; transcript_id "MSTRG.14737.41"; exon_number "7";
chr1	StringTie	transcript	201955768	201971146	1000	+	.	gene_id "MSTRG.14737"; transcript_id "MSTRG.14737.42";
chr1	StringTie	exon	201955768	201955791	1000	+	.	gene_id "MSTRG.14737"; transcript_id "MSTRG.14737.42"; exon_number "1";
chr1	StringTie	exon	201957281	201957379	1000	+	.	gene_id "MSTRG.14737"; transcript_id "MSTRG.14737.42"; exon_number "2";
chr1	StringTie	exon	201957511	201957574	1000	+	.	gene_id "MSTRG.14737"; transcript_id "MSTRG.14737.42"; exon_number "3";
chr1	StringTie	exon	201963616	201963744	1000	+	.	gene_id "MSTRG.14737"; transcript_id "MSTRG.14737.42"; exon_number "4";
chr1	StringTie	exon	201965433	201965543	1000	+	.	gene_id "MSTRG.14737"; transcript_id "MSTRG.14737.42"; exon_number "5";
chr1	StringTie	exon	201969469	201971146	1000	+	.	gene_id "MSTRG.14737"; transcript_id "MSTRG.14737.42"; exon_number "6";
chr1	StringTie	transcript	201955769	201970366	1000	+	.	gene_id "MSTRG.14737"; transcript_id "MSTRG.14737.43";
chr1	StringTie	exon	201955769	201955791	1000	+	.	gene_id "MSTRG.14737"; transcript_id "MSTRG.14737.43"; exon_number "1";
chr1	StringTie	exon	201957281	201957380	1000	+	.	gene_id "MSTRG.14737"; transcript_id "MSTRG.14737.43"; exon_number "2";
chr1	StringTie	exon	201957511	201957574	1000	+	.	gene_id "MSTRG.14737"; transcript_id "MSTRG.14737.43"; exon_number "3";
chr1	StringTie	exon	201963616	201963744	1000	+	.	gene_id "MSTRG.14737"; transcript_id "MSTRG.14737.43"; exon_number "4";
chr1	StringTie	exon	201965433	201965543	1000	+	.	gene_id "MSTRG.14737"; transcript_id "MSTRG.14737.43"; exon_number "5";
chr1	StringTie	exon	201969477	201970366	1000	+	.	gene_id "MSTRG.14737"; transcript_id "MSTRG.14737.43"; exon_number "6";
chr1	StringTie	transcript	201956070	201971060	1000	+	.	gene_id "MSTRG.14737"; transcript_id "MSTRG.14737.44";
chr1	StringTie	exon	201956070	201956163	1000	+	.	gene_id "MSTRG.14737"; transcript_id "MSTRG.14737.44"; exon_number "1";
chr1	StringTie	exon	201957281	201957380	1000	+	.	gene_id "MSTRG.14737"; transcript_id "MSTRG.14737.44"; exon_number "2";
chr1	StringTie	exon	201957511	201957574	1000	+	.	gene_id "MSTRG.14737"; transcript_id "MSTRG.14737.44"; exon_number "3";
chr1	StringTie	exon	201958839	201958908	1000	+	.	gene_id "MSTRG.14737"; transcript_id "MSTRG.14737.44"; exon_number "4";
chr1	StringTie	exon	201963616	201963744	1000	+	.	gene_id "MSTRG.14737"; transcript_id "MSTRG.14737.44"; exon_number "5";
chr1	StringTie	exon	201965433	201965543	1000	+	.	gene_id "MSTRG.14737"; transcript_id "MSTRG.14737.44"; exon_number "6";
chr1	StringTie	exon	201967572	201967685	1000	+	.	gene_id "MSTRG.14737"; transcript_id "MSTRG.14737.44"; exon_number "7";
chr1	StringTie	exon	201969469	201971060	1000	+	.	gene_id "MSTRG.14737"; transcript_id "MSTRG.14737.44"; exon_number "8";
chr1	StringTie	transcript	201956605	201970353	1000	+	.	gene_id "MSTRG.14737"; transcript_id "MSTRG.14737.45";
chr1	StringTie	exon	201956605	201956623	1000	+	.	gene_id "MSTRG.14737"; transcript_id "MSTRG.14737.45"; exon_number "1";
chr1	StringTie	exon	201957281	201957380	1000	+	.	gene_id "MSTRG.14737"; transcript_id "MSTRG.14737.45"; exon_number "2";
chr1	StringTie	exon	201957511	201957574	1000	+	.	gene_id "MSTRG.14737"; transcript_id "MSTRG.14737.45"; exon_number "3";
chr1	StringTie	exon	201963616	201963744	1000	+	.	gene_id "MSTRG.14737"; transcript_id "MSTRG.14737.45"; exon_number "4";
chr1	StringTie	exon	201965433	201965543	1000	+	.	gene_id "MSTRG.14737"; transcript_id "MSTRG.14737.45"; exon_number "5";
chr1	StringTie	exon	201969469	201970353	1000	+	.	gene_id "MSTRG.14737"; transcript_id "MSTRG.14737.45"; exon_number "6";
chr1	StringTie	transcript	201956826	201970939	1000	+	.	gene_id "MSTRG.14737"; transcript_id "MSTRG.14737.46";
chr1	StringTie	exon	201956826	201957014	1000	+	.	gene_id "MSTRG.14737"; transcript_id "MSTRG.14737.46"; exon_number "1";
chr1	StringTie	exon	201957281	201957380	1000	+	.	gene_id "MSTRG.14737"; transcript_id "MSTRG.14737.46"; exon_number "2";
chr1	StringTie	exon	201957511	201957574	1000	+	.	gene_id "MSTRG.14737"; transcript_id "MSTRG.14737.46"; exon_number "3";
chr1	StringTie	exon	201963616	201963744	1000	+	.	gene_id "MSTRG.14737"; transcript_id "MSTRG.14737.46"; exon_number "4";
chr1	StringTie	exon	201965433	201965543	1000	+	.	gene_id "MSTRG.14737"; transcript_id "MSTRG.14737.46"; exon_number "5";
chr1	StringTie	exon	201969469	201970939	1000	+	.	gene_id "MSTRG.14737"; transcript_id "MSTRG.14737.46"; exon_number "6";
chr1	StringTie	transcript	201957023	201970803	1000	+	.	gene_id "MSTRG.14737"; transcript_id "MSTRG.14737.47";
chr1	StringTie	exon	201957023	201957380	1000	+	.	gene_id "MSTRG.14737"; transcript_id "MSTRG.14737.47"; exon_number "1";
chr1	StringTie	exon	201957511	201957574	1000	+	.	gene_id "MSTRG.14737"; transcript_id "MSTRG.14737.47"; exon_number "2";
chr1	StringTie	exon	201958839	201958913	1000	+	.	gene_id "MSTRG.14737"; transcript_id "MSTRG.14737.47"; exon_number "3";
chr1	StringTie	exon	201963616	201963744	1000	+	.	gene_id "MSTRG.14737"; transcript_id "MSTRG.14737.47"; exon_number "4";
chr1	StringTie	exon	201965433	201965543	1000	+	.	gene_id "MSTRG.14737"; transcript_id "MSTRG.14737.47"; exon_number "5";
chr1	StringTie	exon	201969469	201970803	1000	+	.	gene_id "MSTRG.14737"; transcript_id "MSTRG.14737.47"; exon_number "6";
chr1	StringTie	transcript	201957042	201970632	1000	+	.	gene_id "MSTRG.14737"; transcript_id "MSTRG.14737.48";
chr1	StringTie	exon	201957042	201957380	1000	+	.	gene_id "MSTRG.14737"; transcript_id "MSTRG.14737.48"; exon_number "1";
chr1	StringTie	exon	201957511	201957574	1000	+	.	gene_id "MSTRG.14737"; transcript_id "MSTRG.14737.48"; exon_number "2";
chr1	StringTie	exon	201963616	201963744	1000	+	.	gene_id "MSTRG.14737"; transcript_id "MSTRG.14737.48"; exon_number "3";
chr1	StringTie	exon	201965417	201965543	1000	+	.	gene_id "MSTRG.14737"; transcript_id "MSTRG.14737.48"; exon_number "4";
chr1	StringTie	exon	201969469	201970632	1000	+	.	gene_id "MSTRG.14737"; transcript_id "MSTRG.14737.48"; exon_number "5";
chr1	StringTie	transcript	201957220	201971072	1000	+	.	gene_id "MSTRG.14737"; transcript_id "MSTRG.14737.49";
chr1	StringTie	exon	201957220	201957380	1000	+	.	gene_id "MSTRG.14737"; transcript_id "MSTRG.14737.49"; exon_number "1";
chr1	StringTie	exon	201957511	201957574	1000	+	.	gene_id "MSTRG.14737"; transcript_id "MSTRG.14737.49"; exon_number "2";
chr1	StringTie	exon	201963616	201963744	1000	+	.	gene_id "MSTRG.14737"; transcript_id "MSTRG.14737.49"; exon_number "3";
chr1	StringTie	exon	201965433	201965543	1000	+	.	gene_id "MSTRG.14737"; transcript_id "MSTRG.14737.49"; exon_number "4";
chr1	StringTie	exon	201969469	201969546	1000	+	.	gene_id "MSTRG.14737"; transcript_id "MSTRG.14737.49"; exon_number "5";
chr1	StringTie	exon	201969570	201971072	1000	+	.	gene_id "MSTRG.14737"; transcript_id "MSTRG.14737.49"; exon_number "6";
chr1	StringTie	transcript	201955340	201970700	1000	+	.	gene_id "MSTRG.14737"; transcript_id "MSTRG.14737.5";
chr1	StringTie	exon	201955340	201955552	1000	+	.	gene_id "MSTRG.14737"; transcript_id "MSTRG.14737.5"; exon_number "1";
chr1	StringTie	exon	201957281	201957380	1000	+	.	gene_id "MSTRG.14737"; transcript_id "MSTRG.14737.5"; exon_number "2";
chr1	StringTie	exon	201957511	201957574	1000	+	.	gene_id "MSTRG.14737"; transcript_id "MSTRG.14737.5"; exon_number "3";
chr1	StringTie	exon	201963616	201963744	1000	+	.	gene_id "MSTRG.14737"; transcript_id "MSTRG.14737.5"; exon_number "4";
chr1	StringTie	exon	201965433	201965543	1000	+	.	gene_id "MSTRG.14737"; transcript_id "MSTRG.14737.5"; exon_number "5";
chr1	StringTie	exon	201969477	201970700	1000	+	.	gene_id "MSTRG.14737"; transcript_id "MSTRG.14737.5"; exon_number "6";
chr1	StringTie	transcript	201957259	201970355	1000	+	.	gene_id "MSTRG.14737"; transcript_id "MSTRG.14737.50";
chr1	StringTie	exon	201957259	201957380	1000	+	.	gene_id "MSTRG.14737"; transcript_id "MSTRG.14737.50"; exon_number "1";
chr1	StringTie	exon	201957511	201957574	1000	+	.	gene_id "MSTRG.14737"; transcript_id "MSTRG.14737.50"; exon_number "2";
chr1	StringTie	exon	201963616	201963744	1000	+	.	gene_id "MSTRG.14737"; transcript_id "MSTRG.14737.50"; exon_number "3";
chr1	StringTie	exon	201969469	201970355	1000	+	.	gene_id "MSTRG.14737"; transcript_id "MSTRG.14737.50"; exon_number "4";
chr1	StringTie	transcript	201957261	201970649	1000	+	.	gene_id "MSTRG.14737"; transcript_id "MSTRG.14737.51";
chr1	StringTie	exon	201957261	201957380	1000	+	.	gene_id "MSTRG.14737"; transcript_id "MSTRG.14737.51"; exon_number "1";
chr1	StringTie	exon	201957511	201957574	1000	+	.	gene_id "MSTRG.14737"; transcript_id "MSTRG.14737.51"; exon_number "2";
chr1	StringTie	exon	201963616	201963744	1000	+	.	gene_id "MSTRG.14737"; transcript_id "MSTRG.14737.51"; exon_number "3";
chr1	StringTie	exon	201965442	201965543	1000	+	.	gene_id "MSTRG.14737"; transcript_id "MSTRG.14737.51"; exon_number "4";
chr1	StringTie	exon	201969469	201970649	1000	+	.	gene_id "MSTRG.14737"; transcript_id "MSTRG.14737.51"; exon_number "5";
chr1	StringTie	transcript	201957261	201970375	1000	+	.	gene_id "MSTRG.14737"; transcript_id "MSTRG.14737.52";
chr1	StringTie	exon	201957261	201957380	1000	+	.	gene_id "MSTRG.14737"; transcript_id "MSTRG.14737.52"; exon_number "1";
chr1	StringTie	exon	201957511	201957574	1000	+	.	gene_id "MSTRG.14737"; transcript_id "MSTRG.14737.52"; exon_number "2";
chr1	StringTie	exon	201963616	201963744	1000	+	.	gene_id "MSTRG.14737"; transcript_id "MSTRG.14737.52"; exon_number "3";
chr1	StringTie	exon	201965433	201965543	1000	+	.	gene_id "MSTRG.14737"; transcript_id "MSTRG.14737.52"; exon_number "4";
chr1	StringTie	exon	201967572	201967685	1000	+	.	gene_id "MSTRG.14737"; transcript_id "MSTRG.14737.52"; exon_number "5";
chr1	StringTie	exon	201969469	201970375	1000	+	.	gene_id "MSTRG.14737"; transcript_id "MSTRG.14737.52"; exon_number "6";
chr1	StringTie	transcript	201957263	201970353	1000	+	.	gene_id "MSTRG.14737"; transcript_id "MSTRG.14737.53";
chr1	StringTie	exon	201957263	201957380	1000	+	.	gene_id "MSTRG.14737"; transcript_id "MSTRG.14737.53"; exon_number "1";
chr1	StringTie	exon	201957511	201957574	1000	+	.	gene_id "MSTRG.14737"; transcript_id "MSTRG.14737.53"; exon_number "2";
chr1	StringTie	exon	201963616	201963744	1000	+	.	gene_id "MSTRG.14737"; transcript_id "MSTRG.14737.53"; exon_number "3";
chr1	StringTie	exon	201965433	201965543	1000	+	.	gene_id "MSTRG.14737"; transcript_id "MSTRG.14737.53"; exon_number "4";
chr1	StringTie	exon	201969434	201970353	1000	+	.	gene_id "MSTRG.14737"; transcript_id "MSTRG.14737.53"; exon_number "5";
chr1	StringTie	transcript	201957270	201970695	1000	+	.	gene_id "MSTRG.14737"; transcript_id "MSTRG.14737.54";
chr1	StringTie	exon	201957270	201957380	1000	+	.	gene_id "MSTRG.14737"; transcript_id "MSTRG.14737.54"; exon_number "1";
chr1	StringTie	exon	201957511	201957574	1000	+	.	gene_id "MSTRG.14737"; transcript_id "MSTRG.14737.54"; exon_number "2";
chr1	StringTie	exon	201963616	201963744	1000	+	.	gene_id "MSTRG.14737"; transcript_id "MSTRG.14737.54"; exon_number "3";
chr1	StringTie	exon	201965433	201965543	1000	+	.	gene_id "MSTRG.14737"; transcript_id "MSTRG.14737.54"; exon_number "4";
chr1	StringTie	exon	201969469	201969550	1000	+	.	gene_id "MSTRG.14737"; transcript_id "MSTRG.14737.54"; exon_number "5";
chr1	StringTie	exon	201969706	201970695	1000	+	.	gene_id "MSTRG.14737"; transcript_id "MSTRG.14737.54"; exon_number "6";
chr1	StringTie	transcript	201957276	201970637	1000	+	.	gene_id "MSTRG.14737"; transcript_id "MSTRG.14737.55";
chr1	StringTie	exon	201957276	201957380	1000	+	.	gene_id "MSTRG.14737"; transcript_id "MSTRG.14737.55"; exon_number "1";
chr1	StringTie	exon	201957511	201957574	1000	+	.	gene_id "MSTRG.14737"; transcript_id "MSTRG.14737.55"; exon_number "2";
chr1	StringTie	exon	201963616	201963744	1000	+	.	gene_id "MSTRG.14737"; transcript_id "MSTRG.14737.55"; exon_number "3";
chr1	StringTie	exon	201965433	201965543	1000	+	.	gene_id "MSTRG.14737"; transcript_id "MSTRG.14737.55"; exon_number "4";
chr1	StringTie	exon	201969484	201970637	1000	+	.	gene_id "MSTRG.14737"; transcript_id "MSTRG.14737.55"; exon_number "5";
chr1	StringTie	transcript	201958886	201970354	1000	+	.	gene_id "MSTRG.14737"; transcript_id "MSTRG.14737.56";
chr1	StringTie	exon	201958886	201958908	1000	+	.	gene_id "MSTRG.14737"; transcript_id "MSTRG.14737.56"; exon_number "1";
chr1	StringTie	exon	201965433	201965543	1000	+	.	gene_id "MSTRG.14737"; transcript_id "MSTRG.14737.56"; exon_number "2";
chr1	StringTie	exon	201969469	201970354	1000	+	.	gene_id "MSTRG.14737"; transcript_id "MSTRG.14737.56"; exon_number "3";
chr1	StringTie	transcript	201962153	201970356	1000	+	.	gene_id "MSTRG.14737"; transcript_id "MSTRG.14737.57";
chr1	StringTie	exon	201962153	201963449	1000	+	.	gene_id "MSTRG.14737"; transcript_id "MSTRG.14737.57"; exon_number "1";
chr1	StringTie	exon	201963606	201963744	1000	+	.	gene_id "MSTRG.14737"; transcript_id "MSTRG.14737.57"; exon_number "2";
chr1	StringTie	exon	201965433	201965543	1000	+	.	gene_id "MSTRG.14737"; transcript_id "MSTRG.14737.57"; exon_number "3";
chr1	StringTie	exon	201969469	201970356	1000	+	.	gene_id "MSTRG.14737"; transcript_id "MSTRG.14737.57"; exon_number "4";
chr1	StringTie	transcript	201955352	201971081	1000	+	.	gene_id "MSTRG.14737"; transcript_id "MSTRG.14737.6";
chr1	StringTie	exon	201955352	201955552	1000	+	.	gene_id "MSTRG.14737"; transcript_id "MSTRG.14737.6"; exon_number "1";
chr1	StringTie	exon	201957281	201957380	1000	+	.	gene_id "MSTRG.14737"; transcript_id "MSTRG.14737.6"; exon_number "2";
chr1	StringTie	exon	201957511	201957574	1000	+	.	gene_id "MSTRG.14737"; transcript_id "MSTRG.14737.6"; exon_number "3";
chr1	StringTie	exon	201958880	201958908	1000	+	.	gene_id "MSTRG.14737"; transcript_id "MSTRG.14737.6"; exon_number "4";
chr1	StringTie	exon	201963616	201963744	1000	+	.	gene_id "MSTRG.14737"; transcript_id "MSTRG.14737.6"; exon_number "5";
chr1	StringTie	exon	201965433	201965543	1000	+	.	gene_id "MSTRG.14737"; transcript_id "MSTRG.14737.6"; exon_number "6";
chr1	StringTie	exon	201969469	201971081	1000	+	.	gene_id "MSTRG.14737"; transcript_id "MSTRG.14737.6"; exon_number "7";
chr1	StringTie	transcript	201979509	202006143	1000	+	.	gene_id "MSTRG.14737"; transcript_id "MSTRG.14737.61";
chr1	StringTie	exon	201979509	201979566	1000	+	.	gene_id "MSTRG.14737"; transcript_id "MSTRG.14737.61"; exon_number "1";
chr1	StringTie	exon	201988904	201989044	1000	+	.	gene_id "MSTRG.14737"; transcript_id "MSTRG.14737.61"; exon_number "2";
chr1	StringTie	exon	201989383	201989531	1000	+	.	gene_id "MSTRG.14737"; transcript_id "MSTRG.14737.61"; exon_number "3";
chr1	StringTie	exon	201996147	201996263	1000	+	.	gene_id "MSTRG.14737"; transcript_id "MSTRG.14737.61"; exon_number "4";
chr1	StringTie	exon	201997319	201997554	1000	+	.	gene_id "MSTRG.14737"; transcript_id "MSTRG.14737.61"; exon_number "5";
chr1	StringTie	exon	201999902	202000015	1000	+	.	gene_id "MSTRG.14737"; transcript_id "MSTRG.14737.61"; exon_number "6";
chr1	StringTie	exon	202001376	202001488	1000	+	.	gene_id "MSTRG.14737"; transcript_id "MSTRG.14737.61"; exon_number "7";
chr1	StringTie	exon	202001659	202001767	1000	+	.	gene_id "MSTRG.14737"; transcript_id "MSTRG.14737.61"; exon_number "8";
chr1	StringTie	exon	202003237	202003461	1000	+	.	gene_id "MSTRG.14737"; transcript_id "MSTRG.14737.61"; exon_number "9";
chr1	StringTie	exon	202004354	202004496	1000	+	.	gene_id "MSTRG.14737"; transcript_id "MSTRG.14737.61"; exon_number "10";
chr1	StringTie	exon	202005558	202006143	1000	+	.	gene_id "MSTRG.14737"; transcript_id "MSTRG.14737.61"; exon_number "11";
chr1	StringTie	transcript	201980772	202006205	1000	+	.	gene_id "MSTRG.14737"; transcript_id "MSTRG.14737.62";
chr1	StringTie	exon	201980772	201983077	1000	+	.	gene_id "MSTRG.14737"; transcript_id "MSTRG.14737.62"; exon_number "1";
chr1	StringTie	exon	201988904	201989044	1000	+	.	gene_id "MSTRG.14737"; transcript_id "MSTRG.14737.62"; exon_number "2";
chr1	StringTie	exon	201989383	201989405	1000	+	.	gene_id "MSTRG.14737"; transcript_id "MSTRG.14737.62"; exon_number "3";
chr1	StringTie	exon	201989457	201989531	1000	+	.	gene_id "MSTRG.14737"; transcript_id "MSTRG.14737.62"; exon_number "4";
chr1	StringTie	exon	201996147	201996409	1000	+	.	gene_id "MSTRG.14737"; transcript_id "MSTRG.14737.62"; exon_number "5";
chr1	StringTie	exon	201997319	201997554	1000	+	.	gene_id "MSTRG.14737"; transcript_id "MSTRG.14737.62"; exon_number "6";
chr1	StringTie	exon	201999902	202000015	1000	+	.	gene_id "MSTRG.14737"; transcript_id "MSTRG.14737.62"; exon_number "7";
chr1	StringTie	exon	202001376	202001488	1000	+	.	gene_id "MSTRG.14737"; transcript_id "MSTRG.14737.62"; exon_number "8";
chr1	StringTie	exon	202001659	202001767	1000	+	.	gene_id "MSTRG.14737"; transcript_id "MSTRG.14737.62"; exon_number "9";
chr1	StringTie	exon	202003237	202003461	1000	+	.	gene_id "MSTRG.14737"; transcript_id "MSTRG.14737.62"; exon_number "10";
chr1	StringTie	exon	202004354	202004496	1000	+	.	gene_id "MSTRG.14737"; transcript_id "MSTRG.14737.62"; exon_number "11";
chr1	StringTie	exon	202005558	202006205	1000	+	.	gene_id "MSTRG.14737"; transcript_id "MSTRG.14737.62"; exon_number "12";
chr1	StringTie	transcript	201980903	202020846	1000	+	.	gene_id "MSTRG.14737"; transcript_id "MSTRG.14737.63";
chr1	StringTie	exon	201980903	201983113	1000	+	.	gene_id "MSTRG.14737"; transcript_id "MSTRG.14737.63"; exon_number "1";
chr1	StringTie	exon	201988904	201989044	1000	+	.	gene_id "MSTRG.14737"; transcript_id "MSTRG.14737.63"; exon_number "2";
chr1	StringTie	exon	201989383	201989531	1000	+	.	gene_id "MSTRG.14737"; transcript_id "MSTRG.14737.63"; exon_number "3";
chr1	StringTie	exon	201996147	201996263	1000	+	.	gene_id "MSTRG.14737"; transcript_id "MSTRG.14737.63"; exon_number "4";
chr1	StringTie	exon	201997405	201997554	1000	+	.	gene_id "MSTRG.14737"; transcript_id "MSTRG.14737.63"; exon_number "5";
chr1	StringTie	exon	201999902	202000015	1000	+	.	gene_id "MSTRG.14737"; transcript_id "MSTRG.14737.63"; exon_number "6";
chr1	StringTie	exon	202001376	202001488	1000	+	.	gene_id "MSTRG.14737"; transcript_id "MSTRG.14737.63"; exon_number "7";
chr1	StringTie	exon	202001659	202001767	1000	+	.	gene_id "MSTRG.14737"; transcript_id "MSTRG.14737.63"; exon_number "8";
chr1	StringTie	exon	202003237	202003461	1000	+	.	gene_id "MSTRG.14737"; transcript_id "MSTRG.14737.63"; exon_number "9";
chr1	StringTie	exon	202004354	202004496	1000	+	.	gene_id "MSTRG.14737"; transcript_id "MSTRG.14737.63"; exon_number "10";
chr1	StringTie	exon	202005558	202010706	1000	+	.	gene_id "MSTRG.14737"; transcript_id "MSTRG.14737.63"; exon_number "11";
chr1	StringTie	exon	202011129	202011299	1000	+	.	gene_id "MSTRG.14737"; transcript_id "MSTRG.14737.63"; exon_number "12";
chr1	StringTie	exon	202011957	202012178	1000	+	.	gene_id "MSTRG.14737"; transcript_id "MSTRG.14737.63"; exon_number "13";
chr1	StringTie	exon	202012344	202012436	1000	+	.	gene_id "MSTRG.14737"; transcript_id "MSTRG.14737.63"; exon_number "14";
chr1	StringTie	exon	202012640	202012759	1000	+	.	gene_id "MSTRG.14737"; transcript_id "MSTRG.14737.63"; exon_number "15";
chr1	StringTie	exon	202012947	202013036	1000	+	.	gene_id "MSTRG.14737"; transcript_id "MSTRG.14737.63"; exon_number "16";
chr1	StringTie	exon	202013182	202013298	1000	+	.	gene_id "MSTRG.14737"; transcript_id "MSTRG.14737.63"; exon_number "17";
chr1	StringTie	exon	202013829	202014024	1000	+	.	gene_id "MSTRG.14737"; transcript_id "MSTRG.14737.63"; exon_number "18";
chr1	StringTie	exon	202015209	202020846	1000	+	.	gene_id "MSTRG.14737"; transcript_id "MSTRG.14737.63"; exon_number "19";
chr1	StringTie	transcript	201981194	202006492	1000	+	.	gene_id "MSTRG.14737"; transcript_id "MSTRG.14737.64";
chr1	StringTie	exon	201981194	201983516	1000	+	.	gene_id "MSTRG.14737"; transcript_id "MSTRG.14737.64"; exon_number "1";
chr1	StringTie	exon	201988904	201989044	1000	+	.	gene_id "MSTRG.14737"; transcript_id "MSTRG.14737.64"; exon_number "2";
chr1	StringTie	exon	201989383	201989531	1000	+	.	gene_id "MSTRG.14737"; transcript_id "MSTRG.14737.64"; exon_number "3";
chr1	StringTie	exon	201996147	201996263	1000	+	.	gene_id "MSTRG.14737"; transcript_id "MSTRG.14737.64"; exon_number "4";
chr1	StringTie	exon	201997319	201997554	1000	+	.	gene_id "MSTRG.14737"; transcript_id "MSTRG.14737.64"; exon_number "5";
chr1	StringTie	exon	201999902	202000015	1000	+	.	gene_id "MSTRG.14737"; transcript_id "MSTRG.14737.64"; exon_number "6";
chr1	StringTie	exon	202001376	202001488	1000	+	.	gene_id "MSTRG.14737"; transcript_id "MSTRG.14737.64"; exon_number "7";
chr1	StringTie	exon	202001659	202001767	1000	+	.	gene_id "MSTRG.14737"; transcript_id "MSTRG.14737.64"; exon_number "8";
chr1	StringTie	exon	202003237	202003461	1000	+	.	gene_id "MSTRG.14737"; transcript_id "MSTRG.14737.64"; exon_number "9";
chr1	StringTie	exon	202004354	202004496	1000	+	.	gene_id "MSTRG.14737"; transcript_id "MSTRG.14737.64"; exon_number "10";
chr1	StringTie	exon	202005558	202006492	1000	+	.	gene_id "MSTRG.14737"; transcript_id "MSTRG.14737.64"; exon_number "11";
chr1	StringTie	transcript	201981228	202057692	1000	+	.	gene_id "MSTRG.14737"; transcript_id "MSTRG.14737.65";
chr1	StringTie	exon	201981228	201983113	1000	+	.	gene_id "MSTRG.14737"; transcript_id "MSTRG.14737.65"; exon_number "1";
chr1	StringTie	exon	201988904	201989044	1000	+	.	gene_id "MSTRG.14737"; transcript_id "MSTRG.14737.65"; exon_number "2";
chr1	StringTie	exon	201989383	201989531	1000	+	.	gene_id "MSTRG.14737"; transcript_id "MSTRG.14737.65"; exon_number "3";
chr1	StringTie	exon	201996147	201996263	1000	+	.	gene_id "MSTRG.14737"; transcript_id "MSTRG.14737.65"; exon_number "4";
chr1	StringTie	exon	201997319	201997554	1000	+	.	gene_id "MSTRG.14737"; transcript_id "MSTRG.14737.65"; exon_number "5";
chr1	StringTie	exon	201999902	202000015	1000	+	.	gene_id "MSTRG.14737"; transcript_id "MSTRG.14737.65"; exon_number "6";
chr1	StringTie	exon	202001376	202001488	1000	+	.	gene_id "MSTRG.14737"; transcript_id "MSTRG.14737.65"; exon_number "7";
chr1	StringTie	exon	202001659	202001767	1000	+	.	gene_id "MSTRG.14737"; transcript_id "MSTRG.14737.65"; exon_number "8";
chr1	StringTie	exon	202003237	202003461	1000	+	.	gene_id "MSTRG.14737"; transcript_id "MSTRG.14737.65"; exon_number "9";
chr1	StringTie	exon	202004354	202004496	1000	+	.	gene_id "MSTRG.14737"; transcript_id "MSTRG.14737.65"; exon_number "10";
chr1	StringTie	exon	202005558	202008531	1000	+	.	gene_id "MSTRG.14737"; transcript_id "MSTRG.14737.65"; exon_number "11";
chr1	StringTie	exon	202009698	202010706	1000	+	.	gene_id "MSTRG.14737"; transcript_id "MSTRG.14737.65"; exon_number "12";
chr1	StringTie	exon	202011129	202011299	1000	+	.	gene_id "MSTRG.14737"; transcript_id "MSTRG.14737.65"; exon_number "13";
chr1	StringTie	exon	202011957	202012178	1000	+	.	gene_id "MSTRG.14737"; transcript_id "MSTRG.14737.65"; exon_number "14";
chr1	StringTie	exon	202012344	202012436	1000	+	.	gene_id "MSTRG.14737"; transcript_id "MSTRG.14737.65"; exon_number "15";
chr1	StringTie	exon	202012640	202012759	1000	+	.	gene_id "MSTRG.14737"; transcript_id "MSTRG.14737.65"; exon_number "16";
chr1	StringTie	exon	202012947	202013036	1000	+	.	gene_id "MSTRG.14737"; transcript_id "MSTRG.14737.65"; exon_number "17";
chr1	StringTie	exon	202013182	202013298	1000	+	.	gene_id "MSTRG.14737"; transcript_id "MSTRG.14737.65"; exon_number "18";
chr1	StringTie	exon	202013829	202014024	1000	+	.	gene_id "MSTRG.14737"; transcript_id "MSTRG.14737.65"; exon_number "19";
chr1	StringTie	exon	202015209	202018496	1000	+	.	gene_id "MSTRG.14737"; transcript_id "MSTRG.14737.65"; exon_number "20";
chr1	StringTie	exon	202020439	202057692	1000	+	.	gene_id "MSTRG.14737"; transcript_id "MSTRG.14737.65"; exon_number "21";
chr1	StringTie	transcript	201981264	202006165	1000	+	.	gene_id "MSTRG.14737"; transcript_id "MSTRG.14737.66";
chr1	StringTie	exon	201981264	201983516	1000	+	.	gene_id "MSTRG.14737"; transcript_id "MSTRG.14737.66"; exon_number "1";
chr1	StringTie	exon	201988904	201989044	1000	+	.	gene_id "MSTRG.14737"; transcript_id "MSTRG.14737.66"; exon_number "2";
chr1	StringTie	exon	201989383	201991257	1000	+	.	gene_id "MSTRG.14737"; transcript_id "MSTRG.14737.66"; exon_number "3";
chr1	StringTie	exon	201996147	201996409	1000	+	.	gene_id "MSTRG.14737"; transcript_id "MSTRG.14737.66"; exon_number "4";
chr1	StringTie	exon	201997319	201997554	1000	+	.	gene_id "MSTRG.14737"; transcript_id "MSTRG.14737.66"; exon_number "5";
chr1	StringTie	exon	201999902	202000015	1000	+	.	gene_id "MSTRG.14737"; transcript_id "MSTRG.14737.66"; exon_number "6";
chr1	StringTie	exon	202001376	202001488	1000	+	.	gene_id "MSTRG.14737"; transcript_id "MSTRG.14737.66"; exon_number "7";
chr1	StringTie	exon	202001659	202001767	1000	+	.	gene_id "MSTRG.14737"; transcript_id "MSTRG.14737.66"; exon_number "8";
chr1	StringTie	exon	202003237	202003461	1000	+	.	gene_id "MSTRG.14737"; transcript_id "MSTRG.14737.66"; exon_number "9";
chr1	StringTie	exon	202004354	202004496	1000	+	.	gene_id "MSTRG.14737"; transcript_id "MSTRG.14737.66"; exon_number "10";
chr1	StringTie	exon	202005558	202006165	1000	+	.	gene_id "MSTRG.14737"; transcript_id "MSTRG.14737.66"; exon_number "11";
chr1	StringTie	transcript	201981372	202006144	1000	+	.	gene_id "MSTRG.14737"; transcript_id "MSTRG.14737.67";
chr1	StringTie	exon	201981372	201982437	1000	+	.	gene_id "MSTRG.14737"; transcript_id "MSTRG.14737.67"; exon_number "1";
chr1	StringTie	exon	201988904	201989044	1000	+	.	gene_id "MSTRG.14737"; transcript_id "MSTRG.14737.67"; exon_number "2";
chr1	StringTie	exon	201989383	201989531	1000	+	.	gene_id "MSTRG.14737"; transcript_id "MSTRG.14737.67"; exon_number "3";
chr1	StringTie	exon	201996147	201996263	1000	+	.	gene_id "MSTRG.14737"; transcript_id "MSTRG.14737.67"; exon_number "4";
chr1	StringTie	exon	201997319	201997554	1000	+	.	gene_id "MSTRG.14737"; transcript_id "MSTRG.14737.67"; exon_number "5";
chr1	StringTie	exon	201999902	202000015	1000	+	.	gene_id "MSTRG.14737"; transcript_id "MSTRG.14737.67"; exon_number "6";
chr1	StringTie	exon	202001376	202001767	1000	+	.	gene_id "MSTRG.14737"; transcript_id "MSTRG.14737.67"; exon_number "7";
chr1	StringTie	exon	202003237	202003461	1000	+	.	gene_id "MSTRG.14737"; transcript_id "MSTRG.14737.67"; exon_number "8";
chr1	StringTie	exon	202004354	202004496	1000	+	.	gene_id "MSTRG.14737"; transcript_id "MSTRG.14737.67"; exon_number "9";
chr1	StringTie	exon	202005558	202006144	1000	+	.	gene_id "MSTRG.14737"; transcript_id "MSTRG.14737.67"; exon_number "10";
chr1	StringTie	transcript	201981383	202006171	1000	+	.	gene_id "MSTRG.14737"; transcript_id "MSTRG.14737.68";
chr1	StringTie	exon	201981383	201982437	1000	+	.	gene_id "MSTRG.14737"; transcript_id "MSTRG.14737.68"; exon_number "1";
chr1	StringTie	exon	201988904	201989044	1000	+	.	gene_id "MSTRG.14737"; transcript_id "MSTRG.14737.68"; exon_number "2";
chr1	StringTie	exon	201989383	201989531	1000	+	.	gene_id "MSTRG.14737"; transcript_id "MSTRG.14737.68"; exon_number "3";
chr1	StringTie	exon	201996147	201996263	1000	+	.	gene_id "MSTRG.14737"; transcript_id "MSTRG.14737.68"; exon_number "4";
chr1	StringTie	exon	201997319	201997554	1000	+	.	gene_id "MSTRG.14737"; transcript_id "MSTRG.14737.68"; exon_number "5";
chr1	StringTie	exon	201999902	202000015	1000	+	.	gene_id "MSTRG.14737"; transcript_id "MSTRG.14737.68"; exon_number "6";
chr1	StringTie	exon	202001376	202001470	1000	+	.	gene_id "MSTRG.14737"; transcript_id "MSTRG.14737.68"; exon_number "7";
chr1	StringTie	exon	202001675	202001767	1000	+	.	gene_id "MSTRG.14737"; transcript_id "MSTRG.14737.68"; exon_number "8";
chr1	StringTie	exon	202003237	202003461	1000	+	.	gene_id "MSTRG.14737"; transcript_id "MSTRG.14737.68"; exon_number "9";
chr1	StringTie	exon	202004354	202004496	1000	+	.	gene_id "MSTRG.14737"; transcript_id "MSTRG.14737.68"; exon_number "10";
chr1	StringTie	exon	202005558	202006171	1000	+	.	gene_id "MSTRG.14737"; transcript_id "MSTRG.14737.68"; exon_number "11";
chr1	StringTie	transcript	201981840	202006275	1000	+	.	gene_id "MSTRG.14737"; transcript_id "MSTRG.14737.69";
chr1	StringTie	exon	201981840	201983077	1000	+	.	gene_id "MSTRG.14737"; transcript_id "MSTRG.14737.69"; exon_number "1";
chr1	StringTie	exon	201988904	201989044	1000	+	.	gene_id "MSTRG.14737"; transcript_id "MSTRG.14737.69"; exon_number "2";
chr1	StringTie	exon	201989383	201989531	1000	+	.	gene_id "MSTRG.14737"; transcript_id "MSTRG.14737.69"; exon_number "3";
chr1	StringTie	exon	201996147	201996409	1000	+	.	gene_id "MSTRG.14737"; transcript_id "MSTRG.14737.69"; exon_number "4";
chr1	StringTie	exon	201997319	201997554	1000	+	.	gene_id "MSTRG.14737"; transcript_id "MSTRG.14737.69"; exon_number "5";
chr1	StringTie	exon	201999902	202000015	1000	+	.	gene_id "MSTRG.14737"; transcript_id "MSTRG.14737.69"; exon_number "6";
chr1	StringTie	exon	202001376	202001488	1000	+	.	gene_id "MSTRG.14737"; transcript_id "MSTRG.14737.69"; exon_number "7";
chr1	StringTie	exon	202001659	202001767	1000	+	.	gene_id "MSTRG.14737"; transcript_id "MSTRG.14737.69"; exon_number "8";
chr1	StringTie	exon	202003237	202003461	1000	+	.	gene_id "MSTRG.14737"; transcript_id "MSTRG.14737.69"; exon_number "9";
chr1	StringTie	exon	202004354	202004496	1000	+	.	gene_id "MSTRG.14737"; transcript_id "MSTRG.14737.69"; exon_number "10";
chr1	StringTie	exon	202005558	202006275	1000	+	.	gene_id "MSTRG.14737"; transcript_id "MSTRG.14737.69"; exon_number "11";
chr1	StringTie	transcript	201955362	201971183	1000	+	.	gene_id "MSTRG.14737"; transcript_id "MSTRG.14737.7";
chr1	StringTie	exon	201955362	201955552	1000	+	.	gene_id "MSTRG.14737"; transcript_id "MSTRG.14737.7"; exon_number "1";
chr1	StringTie	exon	201957281	201957380	1000	+	.	gene_id "MSTRG.14737"; transcript_id "MSTRG.14737.7"; exon_number "2";
chr1	StringTie	exon	201957511	201957574	1000	+	.	gene_id "MSTRG.14737"; transcript_id "MSTRG.14737.7"; exon_number "3";
chr1	StringTie	exon	201963662	201963744	1000	+	.	gene_id "MSTRG.14737"; transcript_id "MSTRG.14737.7"; exon_number "4";
chr1	StringTie	exon	201965433	201965543	1000	+	.	gene_id "MSTRG.14737"; transcript_id "MSTRG.14737.7"; exon_number "5";
chr1	StringTie	exon	201969469	201971183	1000	+	.	gene_id "MSTRG.14737"; transcript_id "MSTRG.14737.7"; exon_number "6";
chr1	StringTie	transcript	201981840	202017216	1000	+	.	gene_id "MSTRG.14737"; transcript_id "MSTRG.14737.70";
chr1	StringTie	exon	201981840	201983113	1000	+	.	gene_id "MSTRG.14737"; transcript_id "MSTRG.14737.70"; exon_number "1";
chr1	StringTie	exon	201988904	201989044	1000	+	.	gene_id "MSTRG.14737"; transcript_id "MSTRG.14737.70"; exon_number "2";
chr1	StringTie	exon	201989383	201989531	1000	+	.	gene_id "MSTRG.14737"; transcript_id "MSTRG.14737.70"; exon_number "3";
chr1	StringTie	exon	201996147	201996409	1000	+	.	gene_id "MSTRG.14737"; transcript_id "MSTRG.14737.70"; exon_number "4";
chr1	StringTie	exon	201997319	201997554	1000	+	.	gene_id "MSTRG.14737"; transcript_id "MSTRG.14737.70"; exon_number "5";
chr1	StringTie	exon	201999902	202000015	1000	+	.	gene_id "MSTRG.14737"; transcript_id "MSTRG.14737.70"; exon_number "6";
chr1	StringTie	exon	202001376	202001488	1000	+	.	gene_id "MSTRG.14737"; transcript_id "MSTRG.14737.70"; exon_number "7";
chr1	StringTie	exon	202001659	202001767	1000	+	.	gene_id "MSTRG.14737"; transcript_id "MSTRG.14737.70"; exon_number "8";
chr1	StringTie	exon	202003237	202003461	1000	+	.	gene_id "MSTRG.14737"; transcript_id "MSTRG.14737.70"; exon_number "9";
chr1	StringTie	exon	202004354	202004496	1000	+	.	gene_id "MSTRG.14737"; transcript_id "MSTRG.14737.70"; exon_number "10";
chr1	StringTie	exon	202005558	202008536	1000	+	.	gene_id "MSTRG.14737"; transcript_id "MSTRG.14737.70"; exon_number "11";
chr1	StringTie	exon	202009698	202010706	1000	+	.	gene_id "MSTRG.14737"; transcript_id "MSTRG.14737.70"; exon_number "12";
chr1	StringTie	exon	202011129	202011299	1000	+	.	gene_id "MSTRG.14737"; transcript_id "MSTRG.14737.70"; exon_number "13";
chr1	StringTie	exon	202011957	202012178	1000	+	.	gene_id "MSTRG.14737"; transcript_id "MSTRG.14737.70"; exon_number "14";
chr1	StringTie	exon	202012344	202012436	1000	+	.	gene_id "MSTRG.14737"; transcript_id "MSTRG.14737.70"; exon_number "15";
chr1	StringTie	exon	202012640	202012759	1000	+	.	gene_id "MSTRG.14737"; transcript_id "MSTRG.14737.70"; exon_number "16";
chr1	StringTie	exon	202012947	202013036	1000	+	.	gene_id "MSTRG.14737"; transcript_id "MSTRG.14737.70"; exon_number "17";
chr1	StringTie	exon	202013182	202013298	1000	+	.	gene_id "MSTRG.14737"; transcript_id "MSTRG.14737.70"; exon_number "18";
chr1	StringTie	exon	202013829	202014024	1000	+	.	gene_id "MSTRG.14737"; transcript_id "MSTRG.14737.70"; exon_number "19";
chr1	StringTie	exon	202015209	202017216	1000	+	.	gene_id "MSTRG.14737"; transcript_id "MSTRG.14737.70"; exon_number "20";
chr1	StringTie	transcript	201981975	202006147	1000	+	.	gene_id "MSTRG.14737"; transcript_id "MSTRG.14737.71";
chr1	StringTie	exon	201981975	201983031	1000	+	.	gene_id "MSTRG.14737"; transcript_id "MSTRG.14737.71"; exon_number "1";
chr1	StringTie	exon	201996147	201996263	1000	+	.	gene_id "MSTRG.14737"; transcript_id "MSTRG.14737.71"; exon_number "2";
chr1	StringTie	exon	201997319	201997554	1000	+	.	gene_id "MSTRG.14737"; transcript_id "MSTRG.14737.71"; exon_number "3";
chr1	StringTie	exon	201999902	202000015	1000	+	.	gene_id "MSTRG.14737"; transcript_id "MSTRG.14737.71"; exon_number "4";
chr1	StringTie	exon	202001376	202001488	1000	+	.	gene_id "MSTRG.14737"; transcript_id "MSTRG.14737.71"; exon_number "5";
chr1	StringTie	exon	202001659	202001767	1000	+	.	gene_id "MSTRG.14737"; transcript_id "MSTRG.14737.71"; exon_number "6";
chr1	StringTie	exon	202003237	202003461	1000	+	.	gene_id "MSTRG.14737"; transcript_id "MSTRG.14737.71"; exon_number "7";
chr1	StringTie	exon	202004354	202004496	1000	+	.	gene_id "MSTRG.14737"; transcript_id "MSTRG.14737.71"; exon_number "8";
chr1	StringTie	exon	202005558	202006147	1000	+	.	gene_id "MSTRG.14737"; transcript_id "MSTRG.14737.71"; exon_number "9";
chr1	StringTie	transcript	201982206	202006277	1000	+	.	gene_id "MSTRG.14737"; transcript_id "MSTRG.14737.72";
chr1	StringTie	exon	201982206	201983031	1000	+	.	gene_id "MSTRG.14737"; transcript_id "MSTRG.14737.72"; exon_number "1";
chr1	StringTie	exon	201983078	201983113	1000	+	.	gene_id "MSTRG.14737"; transcript_id "MSTRG.14737.72"; exon_number "2";
chr1	StringTie	exon	201988904	201989044	1000	+	.	gene_id "MSTRG.14737"; transcript_id "MSTRG.14737.72"; exon_number "3";
chr1	StringTie	exon	201989383	201989531	1000	+	.	gene_id "MSTRG.14737"; transcript_id "MSTRG.14737.72"; exon_number "4";
chr1	StringTie	exon	201996147	201996409	1000	+	.	gene_id "MSTRG.14737"; transcript_id "MSTRG.14737.72"; exon_number "5";
chr1	StringTie	exon	201997319	201997554	1000	+	.	gene_id "MSTRG.14737"; transcript_id "MSTRG.14737.72"; exon_number "6";
chr1	StringTie	exon	201999902	202000015	1000	+	.	gene_id "MSTRG.14737"; transcript_id "MSTRG.14737.72"; exon_number "7";
chr1	StringTie	exon	202001376	202001488	1000	+	.	gene_id "MSTRG.14737"; transcript_id "MSTRG.14737.72"; exon_number "8";
chr1	StringTie	exon	202001659	202001767	1000	+	.	gene_id "MSTRG.14737"; transcript_id "MSTRG.14737.72"; exon_number "9";
chr1	StringTie	exon	202003237	202003461	1000	+	.	gene_id "MSTRG.14737"; transcript_id "MSTRG.14737.72"; exon_number "10";
chr1	StringTie	exon	202004354	202004496	1000	+	.	gene_id "MSTRG.14737"; transcript_id "MSTRG.14737.72"; exon_number "11";
chr1	StringTie	exon	202005558	202006277	1000	+	.	gene_id "MSTRG.14737"; transcript_id "MSTRG.14737.72"; exon_number "12";
chr1	StringTie	transcript	201982254	202017413	1000	+	.	gene_id "MSTRG.14737"; transcript_id "MSTRG.14737.73";
chr1	StringTie	exon	201982254	201983113	1000	+	.	gene_id "MSTRG.14737"; transcript_id "MSTRG.14737.73"; exon_number "1";
chr1	StringTie	exon	201988904	201989044	1000	+	.	gene_id "MSTRG.14737"; transcript_id "MSTRG.14737.73"; exon_number "2";
chr1	StringTie	exon	201989383	201989531	1000	+	.	gene_id "MSTRG.14737"; transcript_id "MSTRG.14737.73"; exon_number "3";
chr1	StringTie	exon	201996147	201997554	1000	+	.	gene_id "MSTRG.14737"; transcript_id "MSTRG.14737.73"; exon_number "4";
chr1	StringTie	exon	201999902	202000015	1000	+	.	gene_id "MSTRG.14737"; transcript_id "MSTRG.14737.73"; exon_number "5";
chr1	StringTie	exon	202001376	202001488	1000	+	.	gene_id "MSTRG.14737"; transcript_id "MSTRG.14737.73"; exon_number "6";
chr1	StringTie	exon	202001659	202001767	1000	+	.	gene_id "MSTRG.14737"; transcript_id "MSTRG.14737.73"; exon_number "7";
chr1	StringTie	exon	202003237	202003461	1000	+	.	gene_id "MSTRG.14737"; transcript_id "MSTRG.14737.73"; exon_number "8";
chr1	StringTie	exon	202004354	202004496	1000	+	.	gene_id "MSTRG.14737"; transcript_id "MSTRG.14737.73"; exon_number "9";
chr1	StringTie	exon	202005558	202008344	1000	+	.	gene_id "MSTRG.14737"; transcript_id "MSTRG.14737.73"; exon_number "10";
chr1	StringTie	exon	202008504	202010706	1000	+	.	gene_id "MSTRG.14737"; transcript_id "MSTRG.14737.73"; exon_number "11";
chr1	StringTie	exon	202011129	202011299	1000	+	.	gene_id "MSTRG.14737"; transcript_id "MSTRG.14737.73"; exon_number "12";
chr1	StringTie	exon	202011957	202012178	1000	+	.	gene_id "MSTRG.14737"; transcript_id "MSTRG.14737.73"; exon_number "13";
chr1	StringTie	exon	202012344	202012436	1000	+	.	gene_id "MSTRG.14737"; transcript_id "MSTRG.14737.73"; exon_number "14";
chr1	StringTie	exon	202012640	202012759	1000	+	.	gene_id "MSTRG.14737"; transcript_id "MSTRG.14737.73"; exon_number "15";
chr1	StringTie	exon	202012947	202013036	1000	+	.	gene_id "MSTRG.14737"; transcript_id "MSTRG.14737.73"; exon_number "16";
chr1	StringTie	exon	202013182	202013298	1000	+	.	gene_id "MSTRG.14737"; transcript_id "MSTRG.14737.73"; exon_number "17";
chr1	StringTie	exon	202013829	202014024	1000	+	.	gene_id "MSTRG.14737"; transcript_id "MSTRG.14737.73"; exon_number "18";
chr1	StringTie	exon	202015209	202017413	1000	+	.	gene_id "MSTRG.14737"; transcript_id "MSTRG.14737.73"; exon_number "19";
chr1	StringTie	transcript	201982518	202006361	1000	+	.	gene_id "MSTRG.14737"; transcript_id "MSTRG.14737.75";
chr1	StringTie	exon	201982518	201982839	1000	+	.	gene_id "MSTRG.14737"; transcript_id "MSTRG.14737.75"; exon_number "1";
chr1	StringTie	exon	201982970	201983113	1000	+	.	gene_id "MSTRG.14737"; transcript_id "MSTRG.14737.75"; exon_number "2";
chr1	StringTie	exon	201988904	201989044	1000	+	.	gene_id "MSTRG.14737"; transcript_id "MSTRG.14737.75"; exon_number "3";
chr1	StringTie	exon	201989383	201989531	1000	+	.	gene_id "MSTRG.14737"; transcript_id "MSTRG.14737.75"; exon_number "4";
chr1	StringTie	exon	201996147	201996263	1000	+	.	gene_id "MSTRG.14737"; transcript_id "MSTRG.14737.75"; exon_number "5";
chr1	StringTie	exon	201997319	201997554	1000	+	.	gene_id "MSTRG.14737"; transcript_id "MSTRG.14737.75"; exon_number "6";
chr1	StringTie	exon	201999902	202000015	1000	+	.	gene_id "MSTRG.14737"; transcript_id "MSTRG.14737.75"; exon_number "7";
chr1	StringTie	exon	202001376	202001488	1000	+	.	gene_id "MSTRG.14737"; transcript_id "MSTRG.14737.75"; exon_number "8";
chr1	StringTie	exon	202001659	202001767	1000	+	.	gene_id "MSTRG.14737"; transcript_id "MSTRG.14737.75"; exon_number "9";
chr1	StringTie	exon	202003237	202003461	1000	+	.	gene_id "MSTRG.14737"; transcript_id "MSTRG.14737.75"; exon_number "10";
chr1	StringTie	exon	202004354	202004496	1000	+	.	gene_id "MSTRG.14737"; transcript_id "MSTRG.14737.75"; exon_number "11";
chr1	StringTie	exon	202005558	202006361	1000	+	.	gene_id "MSTRG.14737"; transcript_id "MSTRG.14737.75"; exon_number "12";
chr1	StringTie	transcript	201982536	202006181	1000	+	.	gene_id "MSTRG.14737"; transcript_id "MSTRG.14737.76";
chr1	StringTie	exon	201982536	201983113	1000	+	.	gene_id "MSTRG.14737"; transcript_id "MSTRG.14737.76"; exon_number "1";
chr1	StringTie	exon	201988904	201989044	1000	+	.	gene_id "MSTRG.14737"; transcript_id "MSTRG.14737.76"; exon_number "2";
chr1	StringTie	exon	201989383	201989531	1000	+	.	gene_id "MSTRG.14737"; transcript_id "MSTRG.14737.76"; exon_number "3";
chr1	StringTie	exon	201996147	201996263	1000	+	.	gene_id "MSTRG.14737"; transcript_id "MSTRG.14737.76"; exon_number "4";
chr1	StringTie	exon	201997510	201997554	1000	+	.	gene_id "MSTRG.14737"; transcript_id "MSTRG.14737.76"; exon_number "5";
chr1	StringTie	exon	201999902	202000015	1000	+	.	gene_id "MSTRG.14737"; transcript_id "MSTRG.14737.76"; exon_number "6";
chr1	StringTie	exon	202001376	202001488	1000	+	.	gene_id "MSTRG.14737"; transcript_id "MSTRG.14737.76"; exon_number "7";
chr1	StringTie	exon	202001659	202001767	1000	+	.	gene_id "MSTRG.14737"; transcript_id "MSTRG.14737.76"; exon_number "8";
chr1	StringTie	exon	202003237	202003461	1000	+	.	gene_id "MSTRG.14737"; transcript_id "MSTRG.14737.76"; exon_number "9";
chr1	StringTie	exon	202004354	202004496	1000	+	.	gene_id "MSTRG.14737"; transcript_id "MSTRG.14737.76"; exon_number "10";
chr1	StringTie	exon	202005558	202006181	1000	+	.	gene_id "MSTRG.14737"; transcript_id "MSTRG.14737.76"; exon_number "11";
chr1	StringTie	transcript	201982537	202006174	1000	+	.	gene_id "MSTRG.14737"; transcript_id "MSTRG.14737.77";
chr1	StringTie	exon	201982537	201983113	1000	+	.	gene_id "MSTRG.14737"; transcript_id "MSTRG.14737.77"; exon_number "1";
chr1	StringTie	exon	201988904	201989044	1000	+	.	gene_id "MSTRG.14737"; transcript_id "MSTRG.14737.77"; exon_number "2";
chr1	StringTie	exon	201989383	201989531	1000	+	.	gene_id "MSTRG.14737"; transcript_id "MSTRG.14737.77"; exon_number "3";
chr1	StringTie	exon	201996147	201996409	1000	+	.	gene_id "MSTRG.14737"; transcript_id "MSTRG.14737.77"; exon_number "4";
chr1	StringTie	exon	201997319	201997554	1000	+	.	gene_id "MSTRG.14737"; transcript_id "MSTRG.14737.77"; exon_number "5";
chr1	StringTie	exon	201999902	202000015	1000	+	.	gene_id "MSTRG.14737"; transcript_id "MSTRG.14737.77"; exon_number "6";
chr1	StringTie	exon	202001376	202001488	1000	+	.	gene_id "MSTRG.14737"; transcript_id "MSTRG.14737.77"; exon_number "7";
chr1	StringTie	exon	202001659	202001767	1000	+	.	gene_id "MSTRG.14737"; transcript_id "MSTRG.14737.77"; exon_number "8";
chr1	StringTie	exon	202003237	202003461	1000	+	.	gene_id "MSTRG.14737"; transcript_id "MSTRG.14737.77"; exon_number "9";
chr1	StringTie	exon	202004354	202004496	1000	+	.	gene_id "MSTRG.14737"; transcript_id "MSTRG.14737.77"; exon_number "10";
chr1	StringTie	exon	202005180	202006174	1000	+	.	gene_id "MSTRG.14737"; transcript_id "MSTRG.14737.77"; exon_number "11";
chr1	StringTie	transcript	201982538	202006442	1000	+	.	gene_id "MSTRG.14737"; transcript_id "MSTRG.14737.78";
chr1	StringTie	exon	201982538	201983077	1000	+	.	gene_id "MSTRG.14737"; transcript_id "MSTRG.14737.78"; exon_number "1";
chr1	StringTie	exon	201988904	201989044	1000	+	.	gene_id "MSTRG.14737"; transcript_id "MSTRG.14737.78"; exon_number "2";
chr1	StringTie	exon	201989383	201989531	1000	+	.	gene_id "MSTRG.14737"; transcript_id "MSTRG.14737.78"; exon_number "3";
chr1	StringTie	exon	201996147	201996263	1000	+	.	gene_id "MSTRG.14737"; transcript_id "MSTRG.14737.78"; exon_number "4";
chr1	StringTie	exon	201997319	201997554	1000	+	.	gene_id "MSTRG.14737"; transcript_id "MSTRG.14737.78"; exon_number "5";
chr1	StringTie	exon	201999902	202000015	1000	+	.	gene_id "MSTRG.14737"; transcript_id "MSTRG.14737.78"; exon_number "6";
chr1	StringTie	exon	202001376	202001488	1000	+	.	gene_id "MSTRG.14737"; transcript_id "MSTRG.14737.78"; exon_number "7";
chr1	StringTie	exon	202001659	202001767	1000	+	.	gene_id "MSTRG.14737"; transcript_id "MSTRG.14737.78"; exon_number "8";
chr1	StringTie	exon	202003237	202003461	1000	+	.	gene_id "MSTRG.14737"; transcript_id "MSTRG.14737.78"; exon_number "9";
chr1	StringTie	exon	202004354	202004496	1000	+	.	gene_id "MSTRG.14737"; transcript_id "MSTRG.14737.78"; exon_number "10";
chr1	StringTie	exon	202005558	202006442	1000	+	.	gene_id "MSTRG.14737"; transcript_id "MSTRG.14737.78"; exon_number "11";
chr1	StringTie	transcript	201982542	202006232	1000	+	.	gene_id "MSTRG.14737"; transcript_id "MSTRG.14737.79";
chr1	StringTie	exon	201982542	201983113	1000	+	.	gene_id "MSTRG.14737"; transcript_id "MSTRG.14737.79"; exon_number "1";
chr1	StringTie	exon	201988904	201989044	1000	+	.	gene_id "MSTRG.14737"; transcript_id "MSTRG.14737.79"; exon_number "2";
chr1	StringTie	exon	201996147	201996263	1000	+	.	gene_id "MSTRG.14737"; transcript_id "MSTRG.14737.79"; exon_number "3";
chr1	StringTie	exon	201997319	201997554	1000	+	.	gene_id "MSTRG.14737"; transcript_id "MSTRG.14737.79"; exon_number "4";
chr1	StringTie	exon	201999902	202000015	1000	+	.	gene_id "MSTRG.14737"; transcript_id "MSTRG.14737.79"; exon_number "5";
chr1	StringTie	exon	202001376	202001488	1000	+	.	gene_id "MSTRG.14737"; transcript_id "MSTRG.14737.79"; exon_number "6";
chr1	StringTie	exon	202001659	202001767	1000	+	.	gene_id "MSTRG.14737"; transcript_id "MSTRG.14737.79"; exon_number "7";
chr1	StringTie	exon	202003237	202003461	1000	+	.	gene_id "MSTRG.14737"; transcript_id "MSTRG.14737.79"; exon_number "8";
chr1	StringTie	exon	202004354	202004496	1000	+	.	gene_id "MSTRG.14737"; transcript_id "MSTRG.14737.79"; exon_number "9";
chr1	StringTie	exon	202005558	202006232	1000	+	.	gene_id "MSTRG.14737"; transcript_id "MSTRG.14737.79"; exon_number "10";
chr1	StringTie	transcript	201955390	201970947	1000	+	.	gene_id "MSTRG.14737"; transcript_id "MSTRG.14737.8";
chr1	StringTie	exon	201955390	201955552	1000	+	.	gene_id "MSTRG.14737"; transcript_id "MSTRG.14737.8"; exon_number "1";
chr1	StringTie	exon	201957511	201957574	1000	+	.	gene_id "MSTRG.14737"; transcript_id "MSTRG.14737.8"; exon_number "2";
chr1	StringTie	exon	201963616	201963744	1000	+	.	gene_id "MSTRG.14737"; transcript_id "MSTRG.14737.8"; exon_number "3";
chr1	StringTie	exon	201965433	201965543	1000	+	.	gene_id "MSTRG.14737"; transcript_id "MSTRG.14737.8"; exon_number "4";
chr1	StringTie	exon	201969469	201970947	1000	+	.	gene_id "MSTRG.14737"; transcript_id "MSTRG.14737.8"; exon_number "5";
chr1	StringTie	transcript	201982569	202000097	1000	+	.	gene_id "MSTRG.14737"; transcript_id "MSTRG.14737.80";
chr1	StringTie	exon	201982569	201983077	1000	+	.	gene_id "MSTRG.14737"; transcript_id "MSTRG.14737.80"; exon_number "1";
chr1	StringTie	exon	201996230	201996263	1000	+	.	gene_id "MSTRG.14737"; transcript_id "MSTRG.14737.80"; exon_number "2";
chr1	StringTie	exon	201997319	202000097	1000	+	.	gene_id "MSTRG.14737"; transcript_id "MSTRG.14737.80"; exon_number "3";
chr1	StringTie	transcript	201982569	202018102	1000	+	.	gene_id "MSTRG.14737"; transcript_id "MSTRG.14737.81";
chr1	StringTie	exon	201982569	201983113	1000	+	.	gene_id "MSTRG.14737"; transcript_id "MSTRG.14737.81"; exon_number "1";
chr1	StringTie	exon	201988904	201989044	1000	+	.	gene_id "MSTRG.14737"; transcript_id "MSTRG.14737.81"; exon_number "2";
chr1	StringTie	exon	201989383	201989531	1000	+	.	gene_id "MSTRG.14737"; transcript_id "MSTRG.14737.81"; exon_number "3";
chr1	StringTie	exon	201996147	201996263	1000	+	.	gene_id "MSTRG.14737"; transcript_id "MSTRG.14737.81"; exon_number "4";
chr1	StringTie	exon	201997319	201997554	1000	+	.	gene_id "MSTRG.14737"; transcript_id "MSTRG.14737.81"; exon_number "5";
chr1	StringTie	exon	201999902	202000015	1000	+	.	gene_id "MSTRG.14737"; transcript_id "MSTRG.14737.81"; exon_number "6";
chr1	StringTie	exon	202001376	202001488	1000	+	.	gene_id "MSTRG.14737"; transcript_id "MSTRG.14737.81"; exon_number "7";
chr1	StringTie	exon	202001659	202001767	1000	+	.	gene_id "MSTRG.14737"; transcript_id "MSTRG.14737.81"; exon_number "8";
chr1	StringTie	exon	202003237	202003461	1000	+	.	gene_id "MSTRG.14737"; transcript_id "MSTRG.14737.81"; exon_number "9";
chr1	StringTie	exon	202004354	202004496	1000	+	.	gene_id "MSTRG.14737"; transcript_id "MSTRG.14737.81"; exon_number "10";
chr1	StringTie	exon	202005558	202008531	1000	+	.	gene_id "MSTRG.14737"; transcript_id "MSTRG.14737.81"; exon_number "11";
chr1	StringTie	exon	202009167	202010706	1000	+	.	gene_id "MSTRG.14737"; transcript_id "MSTRG.14737.81"; exon_number "12";
chr1	StringTie	exon	202011129	202011299	1000	+	.	gene_id "MSTRG.14737"; transcript_id "MSTRG.14737.81"; exon_number "13";
chr1	StringTie	exon	202011957	202012178	1000	+	.	gene_id "MSTRG.14737"; transcript_id "MSTRG.14737.81"; exon_number "14";
chr1	StringTie	exon	202012344	202012436	1000	+	.	gene_id "MSTRG.14737"; transcript_id "MSTRG.14737.81"; exon_number "15";
chr1	StringTie	exon	202012640	202012759	1000	+	.	gene_id "MSTRG.14737"; transcript_id "MSTRG.14737.81"; exon_number "16";
chr1	StringTie	exon	202012947	202013036	1000	+	.	gene_id "MSTRG.14737"; transcript_id "MSTRG.14737.81"; exon_number "17";
chr1	StringTie	exon	202013182	202013298	1000	+	.	gene_id "MSTRG.14737"; transcript_id "MSTRG.14737.81"; exon_number "18";
chr1	StringTie	exon	202013829	202014024	1000	+	.	gene_id "MSTRG.14737"; transcript_id "MSTRG.14737.81"; exon_number "19";
chr1	StringTie	exon	202015209	202018102	1000	+	.	gene_id "MSTRG.14737"; transcript_id "MSTRG.14737.81"; exon_number "20";
chr1	StringTie	transcript	201982570	202006243	1000	+	.	gene_id "MSTRG.14737"; transcript_id "MSTRG.14737.82";
chr1	StringTie	exon	201982570	201983077	1000	+	.	gene_id "MSTRG.14737"; transcript_id "MSTRG.14737.82"; exon_number "1";
chr1	StringTie	exon	201988904	201989044	1000	+	.	gene_id "MSTRG.14737"; transcript_id "MSTRG.14737.82"; exon_number "2";
chr1	StringTie	exon	201989383	201989531	1000	+	.	gene_id "MSTRG.14737"; transcript_id "MSTRG.14737.82"; exon_number "3";
chr1	StringTie	exon	201996147	201996409	1000	+	.	gene_id "MSTRG.14737"; transcript_id "MSTRG.14737.82"; exon_number "4";
chr1	StringTie	exon	201997319	201997554	1000	+	.	gene_id "MSTRG.14737"; transcript_id "MSTRG.14737.82"; exon_number "5";
chr1	StringTie	exon	201999902	202000072	1000	+	.	gene_id "MSTRG.14737"; transcript_id "MSTRG.14737.82"; exon_number "6";
chr1	StringTie	exon	202001376	202001488	1000	+	.	gene_id "MSTRG.14737"; transcript_id "MSTRG.14737.82"; exon_number "7";
chr1	StringTie	exon	202001659	202001767	1000	+	.	gene_id "MSTRG.14737"; transcript_id "MSTRG.14737.82"; exon_number "8";
chr1	StringTie	exon	202003237	202003461	1000	+	.	gene_id "MSTRG.14737"; transcript_id "MSTRG.14737.82"; exon_number "9";
chr1	StringTie	exon	202004354	202004496	1000	+	.	gene_id "MSTRG.14737"; transcript_id "MSTRG.14737.82"; exon_number "10";
chr1	StringTie	exon	202005558	202006243	1000	+	.	gene_id "MSTRG.14737"; transcript_id "MSTRG.14737.82"; exon_number "11";
chr1	StringTie	transcript	201982570	202006246	1000	+	.	gene_id "MSTRG.14737"; transcript_id "MSTRG.14737.83";
chr1	StringTie	exon	201982570	201983113	1000	+	.	gene_id "MSTRG.14737"; transcript_id "MSTRG.14737.83"; exon_number "1";
chr1	StringTie	exon	201988904	201991257	1000	+	.	gene_id "MSTRG.14737"; transcript_id "MSTRG.14737.83"; exon_number "2";
chr1	StringTie	exon	201996147	201996263	1000	+	.	gene_id "MSTRG.14737"; transcript_id "MSTRG.14737.83"; exon_number "3";
chr1	StringTie	exon	201997319	201997554	1000	+	.	gene_id "MSTRG.14737"; transcript_id "MSTRG.14737.83"; exon_number "4";
chr1	StringTie	exon	201999902	202000015	1000	+	.	gene_id "MSTRG.14737"; transcript_id "MSTRG.14737.83"; exon_number "5";
chr1	StringTie	exon	202001376	202001488	1000	+	.	gene_id "MSTRG.14737"; transcript_id "MSTRG.14737.83"; exon_number "6";
chr1	StringTie	exon	202001659	202001767	1000	+	.	gene_id "MSTRG.14737"; transcript_id "MSTRG.14737.83"; exon_number "7";
chr1	StringTie	exon	202003237	202003461	1000	+	.	gene_id "MSTRG.14737"; transcript_id "MSTRG.14737.83"; exon_number "8";
chr1	StringTie	exon	202004354	202004496	1000	+	.	gene_id "MSTRG.14737"; transcript_id "MSTRG.14737.83"; exon_number "9";
chr1	StringTie	exon	202005558	202006246	1000	+	.	gene_id "MSTRG.14737"; transcript_id "MSTRG.14737.83"; exon_number "10";
chr1	StringTie	transcript	201982570	202017213	1000	+	.	gene_id "MSTRG.14737"; transcript_id "MSTRG.14737.84";
chr1	StringTie	exon	201982570	201982855	1000	+	.	gene_id "MSTRG.14737"; transcript_id "MSTRG.14737.84"; exon_number "1";
chr1	StringTie	exon	201982970	201983113	1000	+	.	gene_id "MSTRG.14737"; transcript_id "MSTRG.14737.84"; exon_number "2";
chr1	StringTie	exon	201988904	201989044	1000	+	.	gene_id "MSTRG.14737"; transcript_id "MSTRG.14737.84"; exon_number "3";
chr1	StringTie	exon	201989383	201989531	1000	+	.	gene_id "MSTRG.14737"; transcript_id "MSTRG.14737.84"; exon_number "4";
chr1	StringTie	exon	201996147	201996409	1000	+	.	gene_id "MSTRG.14737"; transcript_id "MSTRG.14737.84"; exon_number "5";
chr1	StringTie	exon	201997319	201997554	1000	+	.	gene_id "MSTRG.14737"; transcript_id "MSTRG.14737.84"; exon_number "6";
chr1	StringTie	exon	201999902	202000015	1000	+	.	gene_id "MSTRG.14737"; transcript_id "MSTRG.14737.84"; exon_number "7";
chr1	StringTie	exon	202001376	202001488	1000	+	.	gene_id "MSTRG.14737"; transcript_id "MSTRG.14737.84"; exon_number "8";
chr1	StringTie	exon	202001659	202001767	1000	+	.	gene_id "MSTRG.14737"; transcript_id "MSTRG.14737.84"; exon_number "9";
chr1	StringTie	exon	202003237	202003461	1000	+	.	gene_id "MSTRG.14737"; transcript_id "MSTRG.14737.84"; exon_number "10";
chr1	StringTie	exon	202004354	202004496	1000	+	.	gene_id "MSTRG.14737"; transcript_id "MSTRG.14737.84"; exon_number "11";
chr1	StringTie	exon	202005558	202011299	1000	+	.	gene_id "MSTRG.14737"; transcript_id "MSTRG.14737.84"; exon_number "12";
chr1	StringTie	exon	202011957	202012178	1000	+	.	gene_id "MSTRG.14737"; transcript_id "MSTRG.14737.84"; exon_number "13";
chr1	StringTie	exon	202012344	202012436	1000	+	.	gene_id "MSTRG.14737"; transcript_id "MSTRG.14737.84"; exon_number "14";
chr1	StringTie	exon	202012640	202012759	1000	+	.	gene_id "MSTRG.14737"; transcript_id "MSTRG.14737.84"; exon_number "15";
chr1	StringTie	exon	202012947	202013036	1000	+	.	gene_id "MSTRG.14737"; transcript_id "MSTRG.14737.84"; exon_number "16";
chr1	StringTie	exon	202013182	202013298	1000	+	.	gene_id "MSTRG.14737"; transcript_id "MSTRG.14737.84"; exon_number "17";
chr1	StringTie	exon	202013829	202014024	1000	+	.	gene_id "MSTRG.14737"; transcript_id "MSTRG.14737.84"; exon_number "18";
chr1	StringTie	exon	202015209	202017213	1000	+	.	gene_id "MSTRG.14737"; transcript_id "MSTRG.14737.84"; exon_number "19";
chr1	StringTie	transcript	201982571	202017189	1000	+	.	gene_id "MSTRG.14737"; transcript_id "MSTRG.14737.85";
chr1	StringTie	exon	201982571	201983113	1000	+	.	gene_id "MSTRG.14737"; transcript_id "MSTRG.14737.85"; exon_number "1";
chr1	StringTie	exon	201988904	201989044	1000	+	.	gene_id "MSTRG.14737"; transcript_id "MSTRG.14737.85"; exon_number "2";
chr1	StringTie	exon	201989383	201989531	1000	+	.	gene_id "MSTRG.14737"; transcript_id "MSTRG.14737.85"; exon_number "3";
chr1	StringTie	exon	201996147	202000015	1000	+	.	gene_id "MSTRG.14737"; transcript_id "MSTRG.14737.85"; exon_number "4";
chr1	StringTie	exon	202001376	202001488	1000	+	.	gene_id "MSTRG.14737"; transcript_id "MSTRG.14737.85"; exon_number "5";
chr1	StringTie	exon	202001659	202001767	1000	+	.	gene_id "MSTRG.14737"; transcript_id "MSTRG.14737.85"; exon_number "6";
chr1	StringTie	exon	202003237	202010706	1000	+	.	gene_id "MSTRG.14737"; transcript_id "MSTRG.14737.85"; exon_number "7";
chr1	StringTie	exon	202011129	202011299	1000	+	.	gene_id "MSTRG.14737"; transcript_id "MSTRG.14737.85"; exon_number "8";
chr1	StringTie	exon	202011957	202012178	1000	+	.	gene_id "MSTRG.14737"; transcript_id "MSTRG.14737.85"; exon_number "9";
chr1	StringTie	exon	202012344	202012436	1000	+	.	gene_id "MSTRG.14737"; transcript_id "MSTRG.14737.85"; exon_number "10";
chr1	StringTie	exon	202012640	202012759	1000	+	.	gene_id "MSTRG.14737"; transcript_id "MSTRG.14737.85"; exon_number "11";
chr1	StringTie	exon	202012947	202013036	1000	+	.	gene_id "MSTRG.14737"; transcript_id "MSTRG.14737.85"; exon_number "12";
chr1	StringTie	exon	202013182	202013298	1000	+	.	gene_id "MSTRG.14737"; transcript_id "MSTRG.14737.85"; exon_number "13";
chr1	StringTie	exon	202013829	202014024	1000	+	.	gene_id "MSTRG.14737"; transcript_id "MSTRG.14737.85"; exon_number "14";
chr1	StringTie	exon	202015209	202016152	1000	+	.	gene_id "MSTRG.14737"; transcript_id "MSTRG.14737.85"; exon_number "15";
chr1	StringTie	exon	202016205	202017189	1000	+	.	gene_id "MSTRG.14737"; transcript_id "MSTRG.14737.85"; exon_number "16";
chr1	StringTie	transcript	201982571	202017189	1000	+	.	gene_id "MSTRG.14737"; transcript_id "MSTRG.14737.86";
chr1	StringTie	exon	201982571	201983113	1000	+	.	gene_id "MSTRG.14737"; transcript_id "MSTRG.14737.86"; exon_number "1";
chr1	StringTie	exon	201988904	201989044	1000	+	.	gene_id "MSTRG.14737"; transcript_id "MSTRG.14737.86"; exon_number "2";
chr1	StringTie	exon	201989383	201989531	1000	+	.	gene_id "MSTRG.14737"; transcript_id "MSTRG.14737.86"; exon_number "3";
chr1	StringTie	exon	201996147	201996263	1000	+	.	gene_id "MSTRG.14737"; transcript_id "MSTRG.14737.86"; exon_number "4";
chr1	StringTie	exon	201997319	201997554	1000	+	.	gene_id "MSTRG.14737"; transcript_id "MSTRG.14737.86"; exon_number "5";
chr1	StringTie	exon	201999902	202000015	1000	+	.	gene_id "MSTRG.14737"; transcript_id "MSTRG.14737.86"; exon_number "6";
chr1	StringTie	exon	202001376	202001488	1000	+	.	gene_id "MSTRG.14737"; transcript_id "MSTRG.14737.86"; exon_number "7";
chr1	StringTie	exon	202001659	202001767	1000	+	.	gene_id "MSTRG.14737"; transcript_id "MSTRG.14737.86"; exon_number "8";
chr1	StringTie	exon	202003237	202003461	1000	+	.	gene_id "MSTRG.14737"; transcript_id "MSTRG.14737.86"; exon_number "9";
chr1	StringTie	exon	202004354	202004496	1000	+	.	gene_id "MSTRG.14737"; transcript_id "MSTRG.14737.86"; exon_number "10";
chr1	StringTie	exon	202005558	202011299	1000	+	.	gene_id "MSTRG.14737"; transcript_id "MSTRG.14737.86"; exon_number "11";
chr1	StringTie	exon	202011962	202012178	1000	+	.	gene_id "MSTRG.14737"; transcript_id "MSTRG.14737.86"; exon_number "12";
chr1	StringTie	exon	202012344	202012436	1000	+	.	gene_id "MSTRG.14737"; transcript_id "MSTRG.14737.86"; exon_number "13";
chr1	StringTie	exon	202012640	202012759	1000	+	.	gene_id "MSTRG.14737"; transcript_id "MSTRG.14737.86"; exon_number "14";
chr1	StringTie	exon	202012947	202013036	1000	+	.	gene_id "MSTRG.14737"; transcript_id "MSTRG.14737.86"; exon_number "15";
chr1	StringTie	exon	202013182	202013298	1000	+	.	gene_id "MSTRG.14737"; transcript_id "MSTRG.14737.86"; exon_number "16";
chr1	StringTie	exon	202013829	202014024	1000	+	.	gene_id "MSTRG.14737"; transcript_id "MSTRG.14737.86"; exon_number "17";
chr1	StringTie	exon	202015209	202017189	1000	+	.	gene_id "MSTRG.14737"; transcript_id "MSTRG.14737.86"; exon_number "18";
chr1	StringTie	transcript	201982574	202006140	1000	+	.	gene_id "MSTRG.14737"; transcript_id "MSTRG.14737.87";
chr1	StringTie	exon	201982574	201983113	1000	+	.	gene_id "MSTRG.14737"; transcript_id "MSTRG.14737.87"; exon_number "1";
chr1	StringTie	exon	201988904	201990345	1000	+	.	gene_id "MSTRG.14737"; transcript_id "MSTRG.14737.87"; exon_number "2";
chr1	StringTie	exon	201991160	201991257	1000	+	.	gene_id "MSTRG.14737"; transcript_id "MSTRG.14737.87"; exon_number "3";
chr1	StringTie	exon	201991563	201991848	1000	+	.	gene_id "MSTRG.14737"; transcript_id "MSTRG.14737.87"; exon_number "4";
chr1	StringTie	exon	201996147	201996409	1000	+	.	gene_id "MSTRG.14737"; transcript_id "MSTRG.14737.87"; exon_number "5";
chr1	StringTie	exon	201997319	201997554	1000	+	.	gene_id "MSTRG.14737"; transcript_id "MSTRG.14737.87"; exon_number "6";
chr1	StringTie	exon	201999902	202000015	1000	+	.	gene_id "MSTRG.14737"; transcript_id "MSTRG.14737.87"; exon_number "7";
chr1	StringTie	exon	202001376	202001488	1000	+	.	gene_id "MSTRG.14737"; transcript_id "MSTRG.14737.87"; exon_number "8";
chr1	StringTie	exon	202001659	202001767	1000	+	.	gene_id "MSTRG.14737"; transcript_id "MSTRG.14737.87"; exon_number "9";
chr1	StringTie	exon	202003237	202003461	1000	+	.	gene_id "MSTRG.14737"; transcript_id "MSTRG.14737.87"; exon_number "10";
chr1	StringTie	exon	202004354	202004496	1000	+	.	gene_id "MSTRG.14737"; transcript_id "MSTRG.14737.87"; exon_number "11";
chr1	StringTie	exon	202005558	202006140	1000	+	.	gene_id "MSTRG.14737"; transcript_id "MSTRG.14737.87"; exon_number "12";
chr1	StringTie	transcript	201982575	202006150	1000	+	.	gene_id "MSTRG.14737"; transcript_id "MSTRG.14737.88";
chr1	StringTie	exon	201982575	201983113	1000	+	.	gene_id "MSTRG.14737"; transcript_id "MSTRG.14737.88"; exon_number "1";
chr1	StringTie	exon	201988904	201989044	1000	+	.	gene_id "MSTRG.14737"; transcript_id "MSTRG.14737.88"; exon_number "2";
chr1	StringTie	exon	201989383	201989531	1000	+	.	gene_id "MSTRG.14737"; transcript_id "MSTRG.14737.88"; exon_number "3";
chr1	StringTie	exon	201996230	201996263	1000	+	.	gene_id "MSTRG.14737"; transcript_id "MSTRG.14737.88"; exon_number "4";
chr1	StringTie	exon	201997319	201997554	1000	+	.	gene_id "MSTRG.14737"; transcript_id "MSTRG.14737.88"; exon_number "5";
chr1	StringTie	exon	201999902	202000015	1000	+	.	gene_id "MSTRG.14737"; transcript_id "MSTRG.14737.88"; exon_number "6";
chr1	StringTie	exon	202001376	202001488	1000	+	.	gene_id "MSTRG.14737"; transcript_id "MSTRG.14737.88"; exon_number "7";
chr1	StringTie	exon	202001659	202001767	1000	+	.	gene_id "MSTRG.14737"; transcript_id "MSTRG.14737.88"; exon_number "8";
chr1	StringTie	exon	202003237	202003461	1000	+	.	gene_id "MSTRG.14737"; transcript_id "MSTRG.14737.88"; exon_number "9";
chr1	StringTie	exon	202004354	202004496	1000	+	.	gene_id "MSTRG.14737"; transcript_id "MSTRG.14737.88"; exon_number "10";
chr1	StringTie	exon	202005558	202006150	1000	+	.	gene_id "MSTRG.14737"; transcript_id "MSTRG.14737.88"; exon_number "11";
chr1	StringTie	transcript	201982578	202017283	1000	+	.	gene_id "MSTRG.14737"; transcript_id "MSTRG.14737.89";
chr1	StringTie	exon	201982578	201983035	1000	+	.	gene_id "MSTRG.14737"; transcript_id "MSTRG.14737.89"; exon_number "1";
chr1	StringTie	exon	201983078	201983113	1000	+	.	gene_id "MSTRG.14737"; transcript_id "MSTRG.14737.89"; exon_number "2";
chr1	StringTie	exon	201988904	201989044	1000	+	.	gene_id "MSTRG.14737"; transcript_id "MSTRG.14737.89"; exon_number "3";
chr1	StringTie	exon	201989383	201989531	1000	+	.	gene_id "MSTRG.14737"; transcript_id "MSTRG.14737.89"; exon_number "4";
chr1	StringTie	exon	201996147	201996263	1000	+	.	gene_id "MSTRG.14737"; transcript_id "MSTRG.14737.89"; exon_number "5";
chr1	StringTie	exon	201997319	201997554	1000	+	.	gene_id "MSTRG.14737"; transcript_id "MSTRG.14737.89"; exon_number "6";
chr1	StringTie	exon	201999902	202000072	1000	+	.	gene_id "MSTRG.14737"; transcript_id "MSTRG.14737.89"; exon_number "7";
chr1	StringTie	exon	202001376	202001488	1000	+	.	gene_id "MSTRG.14737"; transcript_id "MSTRG.14737.89"; exon_number "8";
chr1	StringTie	exon	202001659	202001767	1000	+	.	gene_id "MSTRG.14737"; transcript_id "MSTRG.14737.89"; exon_number "9";
chr1	StringTie	exon	202003237	202003461	1000	+	.	gene_id "MSTRG.14737"; transcript_id "MSTRG.14737.89"; exon_number "10";
chr1	StringTie	exon	202004354	202004496	1000	+	.	gene_id "MSTRG.14737"; transcript_id "MSTRG.14737.89"; exon_number "11";
chr1	StringTie	exon	202005558	202008536	1000	+	.	gene_id "MSTRG.14737"; transcript_id "MSTRG.14737.89"; exon_number "12";
chr1	StringTie	exon	202009167	202010706	1000	+	.	gene_id "MSTRG.14737"; transcript_id "MSTRG.14737.89"; exon_number "13";
chr1	StringTie	exon	202011129	202011299	1000	+	.	gene_id "MSTRG.14737"; transcript_id "MSTRG.14737.89"; exon_number "14";
chr1	StringTie	exon	202011957	202012178	1000	+	.	gene_id "MSTRG.14737"; transcript_id "MSTRG.14737.89"; exon_number "15";
chr1	StringTie	exon	202012344	202012436	1000	+	.	gene_id "MSTRG.14737"; transcript_id "MSTRG.14737.89"; exon_number "16";
chr1	StringTie	exon	202012640	202012759	1000	+	.	gene_id "MSTRG.14737"; transcript_id "MSTRG.14737.89"; exon_number "17";
chr1	StringTie	exon	202012947	202013036	1000	+	.	gene_id "MSTRG.14737"; transcript_id "MSTRG.14737.89"; exon_number "18";
chr1	StringTie	exon	202013182	202013298	1000	+	.	gene_id "MSTRG.14737"; transcript_id "MSTRG.14737.89"; exon_number "19";
chr1	StringTie	exon	202013829	202014024	1000	+	.	gene_id "MSTRG.14737"; transcript_id "MSTRG.14737.89"; exon_number "20";
chr1	StringTie	exon	202015209	202017283	1000	+	.	gene_id "MSTRG.14737"; transcript_id "MSTRG.14737.89"; exon_number "21";
chr1	StringTie	transcript	201955405	201970700	1000	+	.	gene_id "MSTRG.14737"; transcript_id "MSTRG.14737.9";
chr1	StringTie	exon	201955405	201955550	1000	+	.	gene_id "MSTRG.14737"; transcript_id "MSTRG.14737.9"; exon_number "1";
chr1	StringTie	exon	201957272	201957380	1000	+	.	gene_id "MSTRG.14737"; transcript_id "MSTRG.14737.9"; exon_number "2";
chr1	StringTie	exon	201957511	201957574	1000	+	.	gene_id "MSTRG.14737"; transcript_id "MSTRG.14737.9"; exon_number "3";
chr1	StringTie	exon	201963616	201963744	1000	+	.	gene_id "MSTRG.14737"; transcript_id "MSTRG.14737.9"; exon_number "4";
chr1	StringTie	exon	201965433	201965543	1000	+	.	gene_id "MSTRG.14737"; transcript_id "MSTRG.14737.9"; exon_number "5";
chr1	StringTie	exon	201969469	201970700	1000	+	.	gene_id "MSTRG.14737"; transcript_id "MSTRG.14737.9"; exon_number "6";
chr1	StringTie	transcript	201982578	202006195	1000	+	.	gene_id "MSTRG.14737"; transcript_id "MSTRG.14737.90";
chr1	StringTie	exon	201982578	201983113	1000	+	.	gene_id "MSTRG.14737"; transcript_id "MSTRG.14737.90"; exon_number "1";
chr1	StringTie	exon	201988904	201989044	1000	+	.	gene_id "MSTRG.14737"; transcript_id "MSTRG.14737.90"; exon_number "2";
chr1	StringTie	exon	201989383	201989531	1000	+	.	gene_id "MSTRG.14737"; transcript_id "MSTRG.14737.90"; exon_number "3";
chr1	StringTie	exon	201996147	201996263	1000	+	.	gene_id "MSTRG.14737"; transcript_id "MSTRG.14737.90"; exon_number "4";
chr1	StringTie	exon	201997319	201997554	1000	+	.	gene_id "MSTRG.14737"; transcript_id "MSTRG.14737.90"; exon_number "5";
chr1	StringTie	exon	202001376	202001488	1000	+	.	gene_id "MSTRG.14737"; transcript_id "MSTRG.14737.90"; exon_number "6";
chr1	StringTie	exon	202001659	202001767	1000	+	.	gene_id "MSTRG.14737"; transcript_id "MSTRG.14737.90"; exon_number "7";
chr1	StringTie	exon	202003237	202003461	1000	+	.	gene_id "MSTRG.14737"; transcript_id "MSTRG.14737.90"; exon_number "8";
chr1	StringTie	exon	202004354	202004496	1000	+	.	gene_id "MSTRG.14737"; transcript_id "MSTRG.14737.90"; exon_number "9";
chr1	StringTie	exon	202005558	202006195	1000	+	.	gene_id "MSTRG.14737"; transcript_id "MSTRG.14737.90"; exon_number "10";
chr1	StringTie	transcript	201982585	202006391	1000	+	.	gene_id "MSTRG.14737"; transcript_id "MSTRG.14737.91";
chr1	StringTie	exon	201982585	201983113	1000	+	.	gene_id "MSTRG.14737"; transcript_id "MSTRG.14737.91"; exon_number "1";
chr1	StringTie	exon	201988904	201989044	1000	+	.	gene_id "MSTRG.14737"; transcript_id "MSTRG.14737.91"; exon_number "2";
chr1	StringTie	exon	201996147	201996263	1000	+	.	gene_id "MSTRG.14737"; transcript_id "MSTRG.14737.91"; exon_number "3";
chr1	StringTie	exon	201997319	202000072	1000	+	.	gene_id "MSTRG.14737"; transcript_id "MSTRG.14737.91"; exon_number "4";
chr1	StringTie	exon	202001376	202001488	1000	+	.	gene_id "MSTRG.14737"; transcript_id "MSTRG.14737.91"; exon_number "5";
chr1	StringTie	exon	202001659	202001767	1000	+	.	gene_id "MSTRG.14737"; transcript_id "MSTRG.14737.91"; exon_number "6";
chr1	StringTie	exon	202003237	202003461	1000	+	.	gene_id "MSTRG.14737"; transcript_id "MSTRG.14737.91"; exon_number "7";
chr1	StringTie	exon	202004354	202004496	1000	+	.	gene_id "MSTRG.14737"; transcript_id "MSTRG.14737.91"; exon_number "8";
chr1	StringTie	exon	202005558	202006391	1000	+	.	gene_id "MSTRG.14737"; transcript_id "MSTRG.14737.91"; exon_number "9";
chr1	StringTie	transcript	201982585	202006169	1000	+	.	gene_id "MSTRG.14737"; transcript_id "MSTRG.14737.92";
chr1	StringTie	exon	201982585	201983113	1000	+	.	gene_id "MSTRG.14737"; transcript_id "MSTRG.14737.92"; exon_number "1";
chr1	StringTie	exon	201988904	201991257	1000	+	.	gene_id "MSTRG.14737"; transcript_id "MSTRG.14737.92"; exon_number "2";
chr1	StringTie	exon	201996147	201996409	1000	+	.	gene_id "MSTRG.14737"; transcript_id "MSTRG.14737.92"; exon_number "3";
chr1	StringTie	exon	201997319	201997554	1000	+	.	gene_id "MSTRG.14737"; transcript_id "MSTRG.14737.92"; exon_number "4";
chr1	StringTie	exon	201999902	202000015	1000	+	.	gene_id "MSTRG.14737"; transcript_id "MSTRG.14737.92"; exon_number "5";
chr1	StringTie	exon	202001376	202001488	1000	+	.	gene_id "MSTRG.14737"; transcript_id "MSTRG.14737.92"; exon_number "6";
chr1	StringTie	exon	202001659	202001767	1000	+	.	gene_id "MSTRG.14737"; transcript_id "MSTRG.14737.92"; exon_number "7";
chr1	StringTie	exon	202003237	202003461	1000	+	.	gene_id "MSTRG.14737"; transcript_id "MSTRG.14737.92"; exon_number "8";
chr1	StringTie	exon	202004354	202004496	1000	+	.	gene_id "MSTRG.14737"; transcript_id "MSTRG.14737.92"; exon_number "9";
chr1	StringTie	exon	202005558	202006169	1000	+	.	gene_id "MSTRG.14737"; transcript_id "MSTRG.14737.92"; exon_number "10";
chr1	StringTie	transcript	201982585	202006139	1000	+	.	gene_id "MSTRG.14737"; transcript_id "MSTRG.14737.93";
chr1	StringTie	exon	201982585	201983077	1000	+	.	gene_id "MSTRG.14737"; transcript_id "MSTRG.14737.93"; exon_number "1";
chr1	StringTie	exon	201988904	201989044	1000	+	.	gene_id "MSTRG.14737"; transcript_id "MSTRG.14737.93"; exon_number "2";
chr1	StringTie	exon	201989383	201989531	1000	+	.	gene_id "MSTRG.14737"; transcript_id "MSTRG.14737.93"; exon_number "3";
chr1	StringTie	exon	201996147	201996263	1000	+	.	gene_id "MSTRG.14737"; transcript_id "MSTRG.14737.93"; exon_number "4";
chr1	StringTie	exon	201997510	201997554	1000	+	.	gene_id "MSTRG.14737"; transcript_id "MSTRG.14737.93"; exon_number "5";
chr1	StringTie	exon	201999902	202000015	1000	+	.	gene_id "MSTRG.14737"; transcript_id "MSTRG.14737.93"; exon_number "6";
chr1	StringTie	exon	202001376	202001488	1000	+	.	gene_id "MSTRG.14737"; transcript_id "MSTRG.14737.93"; exon_number "7";
chr1	StringTie	exon	202001659	202001767	1000	+	.	gene_id "MSTRG.14737"; transcript_id "MSTRG.14737.93"; exon_number "8";
chr1	StringTie	exon	202003237	202003461	1000	+	.	gene_id "MSTRG.14737"; transcript_id "MSTRG.14737.93"; exon_number "9";
chr1	StringTie	exon	202004354	202004496	1000	+	.	gene_id "MSTRG.14737"; transcript_id "MSTRG.14737.93"; exon_number "10";
chr1	StringTie	exon	202005558	202006139	1000	+	.	gene_id "MSTRG.14737"; transcript_id "MSTRG.14737.93"; exon_number "11";
chr1	StringTie	transcript	201982586	202017279	1000	+	.	gene_id "MSTRG.14737"; transcript_id "MSTRG.14737.94";
chr1	StringTie	exon	201982586	201983113	1000	+	.	gene_id "MSTRG.14737"; transcript_id "MSTRG.14737.94"; exon_number "1";
chr1	StringTie	exon	201988904	201989044	1000	+	.	gene_id "MSTRG.14737"; transcript_id "MSTRG.14737.94"; exon_number "2";
chr1	StringTie	exon	201989383	201989531	1000	+	.	gene_id "MSTRG.14737"; transcript_id "MSTRG.14737.94"; exon_number "3";
chr1	StringTie	exon	201996147	201996263	1000	+	.	gene_id "MSTRG.14737"; transcript_id "MSTRG.14737.94"; exon_number "4";
chr1	StringTie	exon	201997319	201997554	1000	+	.	gene_id "MSTRG.14737"; transcript_id "MSTRG.14737.94"; exon_number "5";
chr1	StringTie	exon	201999902	202000015	1000	+	.	gene_id "MSTRG.14737"; transcript_id "MSTRG.14737.94"; exon_number "6";
chr1	StringTie	exon	202001376	202001488	1000	+	.	gene_id "MSTRG.14737"; transcript_id "MSTRG.14737.94"; exon_number "7";
chr1	StringTie	exon	202001659	202001767	1000	+	.	gene_id "MSTRG.14737"; transcript_id "MSTRG.14737.94"; exon_number "8";
chr1	StringTie	exon	202003237	202003461	1000	+	.	gene_id "MSTRG.14737"; transcript_id "MSTRG.14737.94"; exon_number "9";
chr1	StringTie	exon	202004354	202004496	1000	+	.	gene_id "MSTRG.14737"; transcript_id "MSTRG.14737.94"; exon_number "10";
chr1	StringTie	exon	202005558	202008531	1000	+	.	gene_id "MSTRG.14737"; transcript_id "MSTRG.14737.94"; exon_number "11";
chr1	StringTie	exon	202009167	202010820	1000	+	.	gene_id "MSTRG.14737"; transcript_id "MSTRG.14737.94"; exon_number "12";
chr1	StringTie	exon	202011129	202011299	1000	+	.	gene_id "MSTRG.14737"; transcript_id "MSTRG.14737.94"; exon_number "13";
chr1	StringTie	exon	202011957	202012178	1000	+	.	gene_id "MSTRG.14737"; transcript_id "MSTRG.14737.94"; exon_number "14";
chr1	StringTie	exon	202012344	202012436	1000	+	.	gene_id "MSTRG.14737"; transcript_id "MSTRG.14737.94"; exon_number "15";
chr1	StringTie	exon	202012640	202012759	1000	+	.	gene_id "MSTRG.14737"; transcript_id "MSTRG.14737.94"; exon_number "16";
chr1	StringTie	exon	202012947	202013036	1000	+	.	gene_id "MSTRG.14737"; transcript_id "MSTRG.14737.94"; exon_number "17";
chr1	StringTie	exon	202013182	202013298	1000	+	.	gene_id "MSTRG.14737"; transcript_id "MSTRG.14737.94"; exon_number "18";
chr1	StringTie	exon	202013829	202014024	1000	+	.	gene_id "MSTRG.14737"; transcript_id "MSTRG.14737.94"; exon_number "19";
chr1	StringTie	exon	202015209	202017279	1000	+	.	gene_id "MSTRG.14737"; transcript_id "MSTRG.14737.94"; exon_number "20";
chr1	StringTie	transcript	201982586	202006327	1000	+	.	gene_id "MSTRG.14737"; transcript_id "MSTRG.14737.95";
chr1	StringTie	exon	201982586	201983026	1000	+	.	gene_id "MSTRG.14737"; transcript_id "MSTRG.14737.95"; exon_number "1";
chr1	StringTie	exon	201983078	201983113	1000	+	.	gene_id "MSTRG.14737"; transcript_id "MSTRG.14737.95"; exon_number "2";
chr1	StringTie	exon	201988904	201989044	1000	+	.	gene_id "MSTRG.14737"; transcript_id "MSTRG.14737.95"; exon_number "3";
chr1	StringTie	exon	201989383	201989531	1000	+	.	gene_id "MSTRG.14737"; transcript_id "MSTRG.14737.95"; exon_number "4";
chr1	StringTie	exon	201996147	201996409	1000	+	.	gene_id "MSTRG.14737"; transcript_id "MSTRG.14737.95"; exon_number "5";
chr1	StringTie	exon	201997319	201997554	1000	+	.	gene_id "MSTRG.14737"; transcript_id "MSTRG.14737.95"; exon_number "6";
chr1	StringTie	exon	201999902	202000015	1000	+	.	gene_id "MSTRG.14737"; transcript_id "MSTRG.14737.95"; exon_number "7";
chr1	StringTie	exon	202001376	202001488	1000	+	.	gene_id "MSTRG.14737"; transcript_id "MSTRG.14737.95"; exon_number "8";
chr1	StringTie	exon	202001659	202001767	1000	+	.	gene_id "MSTRG.14737"; transcript_id "MSTRG.14737.95"; exon_number "9";
chr1	StringTie	exon	202003237	202003461	1000	+	.	gene_id "MSTRG.14737"; transcript_id "MSTRG.14737.95"; exon_number "10";
chr1	StringTie	exon	202004354	202004496	1000	+	.	gene_id "MSTRG.14737"; transcript_id "MSTRG.14737.95"; exon_number "11";
chr1	StringTie	exon	202005558	202006327	1000	+	.	gene_id "MSTRG.14737"; transcript_id "MSTRG.14737.95"; exon_number "12";
chr1	StringTie	transcript	201982590	202006143	1000	+	.	gene_id "MSTRG.14737"; transcript_id "MSTRG.14737.96";
chr1	StringTie	exon	201982590	201983113	1000	+	.	gene_id "MSTRG.14737"; transcript_id "MSTRG.14737.96"; exon_number "1";
chr1	StringTie	exon	201988904	201990345	1000	+	.	gene_id "MSTRG.14737"; transcript_id "MSTRG.14737.96"; exon_number "2";
chr1	StringTie	exon	201991160	201991257	1000	+	.	gene_id "MSTRG.14737"; transcript_id "MSTRG.14737.96"; exon_number "3";
chr1	StringTie	exon	201996147	201996263	1000	+	.	gene_id "MSTRG.14737"; transcript_id "MSTRG.14737.96"; exon_number "4";
chr1	StringTie	exon	201997319	201997554	1000	+	.	gene_id "MSTRG.14737"; transcript_id "MSTRG.14737.96"; exon_number "5";
chr1	StringTie	exon	201999902	202000015	1000	+	.	gene_id "MSTRG.14737"; transcript_id "MSTRG.14737.96"; exon_number "6";
chr1	StringTie	exon	202001376	202001488	1000	+	.	gene_id "MSTRG.14737"; transcript_id "MSTRG.14737.96"; exon_number "7";
chr1	StringTie	exon	202001659	202001767	1000	+	.	gene_id "MSTRG.14737"; transcript_id "MSTRG.14737.96"; exon_number "8";
chr1	StringTie	exon	202003237	202003461	1000	+	.	gene_id "MSTRG.14737"; transcript_id "MSTRG.14737.96"; exon_number "9";
chr1	StringTie	exon	202004354	202004496	1000	+	.	gene_id "MSTRG.14737"; transcript_id "MSTRG.14737.96"; exon_number "10";
chr1	StringTie	exon	202005558	202006143	1000	+	.	gene_id "MSTRG.14737"; transcript_id "MSTRG.14737.96"; exon_number "11";
chr1	StringTie	transcript	201982590	202006208	1000	+	.	gene_id "MSTRG.14737"; transcript_id "MSTRG.14737.97";
chr1	StringTie	exon	201982590	201982886	1000	+	.	gene_id "MSTRG.14737"; transcript_id "MSTRG.14737.97"; exon_number "1";
chr1	StringTie	exon	201982970	201983113	1000	+	.	gene_id "MSTRG.14737"; transcript_id "MSTRG.14737.97"; exon_number "2";
chr1	StringTie	exon	201988904	201989044	1000	+	.	gene_id "MSTRG.14737"; transcript_id "MSTRG.14737.97"; exon_number "3";
chr1	StringTie	exon	201989383	201989531	1000	+	.	gene_id "MSTRG.14737"; transcript_id "MSTRG.14737.97"; exon_number "4";
chr1	StringTie	exon	201996147	201997554	1000	+	.	gene_id "MSTRG.14737"; transcript_id "MSTRG.14737.97"; exon_number "5";
chr1	StringTie	exon	201999902	202000015	1000	+	.	gene_id "MSTRG.14737"; transcript_id "MSTRG.14737.97"; exon_number "6";
chr1	StringTie	exon	202001376	202001488	1000	+	.	gene_id "MSTRG.14737"; transcript_id "MSTRG.14737.97"; exon_number "7";
chr1	StringTie	exon	202001659	202001767	1000	+	.	gene_id "MSTRG.14737"; transcript_id "MSTRG.14737.97"; exon_number "8";
chr1	StringTie	exon	202003237	202003461	1000	+	.	gene_id "MSTRG.14737"; transcript_id "MSTRG.14737.97"; exon_number "9";
chr1	StringTie	exon	202004354	202004496	1000	+	.	gene_id "MSTRG.14737"; transcript_id "MSTRG.14737.97"; exon_number "10";
chr1	StringTie	exon	202005558	202006208	1000	+	.	gene_id "MSTRG.14737"; transcript_id "MSTRG.14737.97"; exon_number "11";
chr1	StringTie	transcript	201982603	202006182	1000	+	.	gene_id "MSTRG.14737"; transcript_id "MSTRG.14737.98";
chr1	StringTie	exon	201982603	201983113	1000	+	.	gene_id "MSTRG.14737"; transcript_id "MSTRG.14737.98"; exon_number "1";
chr1	StringTie	exon	201988904	201989044	1000	+	.	gene_id "MSTRG.14737"; transcript_id "MSTRG.14737.98"; exon_number "2";
chr1	StringTie	exon	201989383	201991668	1000	+	.	gene_id "MSTRG.14737"; transcript_id "MSTRG.14737.98"; exon_number "3";
chr1	StringTie	exon	201991760	201991848	1000	+	.	gene_id "MSTRG.14737"; transcript_id "MSTRG.14737.98"; exon_number "4";
chr1	StringTie	exon	201996147	201996409	1000	+	.	gene_id "MSTRG.14737"; transcript_id "MSTRG.14737.98"; exon_number "5";
chr1	StringTie	exon	201997319	201997554	1000	+	.	gene_id "MSTRG.14737"; transcript_id "MSTRG.14737.98"; exon_number "6";
chr1	StringTie	exon	201999902	202000015	1000	+	.	gene_id "MSTRG.14737"; transcript_id "MSTRG.14737.98"; exon_number "7";
chr1	StringTie	exon	202001376	202001488	1000	+	.	gene_id "MSTRG.14737"; transcript_id "MSTRG.14737.98"; exon_number "8";
chr1	StringTie	exon	202001659	202001767	1000	+	.	gene_id "MSTRG.14737"; transcript_id "MSTRG.14737.98"; exon_number "9";
chr1	StringTie	exon	202003237	202003461	1000	+	.	gene_id "MSTRG.14737"; transcript_id "MSTRG.14737.98"; exon_number "10";
chr1	StringTie	exon	202004354	202004496	1000	+	.	gene_id "MSTRG.14737"; transcript_id "MSTRG.14737.98"; exon_number "11";
chr1	StringTie	exon	202005558	202006182	1000	+	.	gene_id "MSTRG.14737"; transcript_id "MSTRG.14737.98"; exon_number "12";
chr1	StringTie	transcript	201982608	202006148	1000	+	.	gene_id "MSTRG.14737"; transcript_id "MSTRG.14737.99";
chr1	StringTie	exon	201982608	201983077	1000	+	.	gene_id "MSTRG.14737"; transcript_id "MSTRG.14737.99"; exon_number "1";
chr1	StringTie	exon	201988904	201989044	1000	+	.	gene_id "MSTRG.14737"; transcript_id "MSTRG.14737.99"; exon_number "2";
chr1	StringTie	exon	201989383	201989531	1000	+	.	gene_id "MSTRG.14737"; transcript_id "MSTRG.14737.99"; exon_number "3";
chr1	StringTie	exon	201991160	201991257	1000	+	.	gene_id "MSTRG.14737"; transcript_id "MSTRG.14737.99"; exon_number "4";
chr1	StringTie	exon	201996147	201996263	1000	+	.	gene_id "MSTRG.14737"; transcript_id "MSTRG.14737.99"; exon_number "5";
chr1	StringTie	exon	201997319	201997554	1000	+	.	gene_id "MSTRG.14737"; transcript_id "MSTRG.14737.99"; exon_number "6";
chr1	StringTie	exon	201999902	202000015	1000	+	.	gene_id "MSTRG.14737"; transcript_id "MSTRG.14737.99"; exon_number "7";
chr1	StringTie	exon	202001376	202001488	1000	+	.	gene_id "MSTRG.14737"; transcript_id "MSTRG.14737.99"; exon_number "8";
chr1	StringTie	exon	202001659	202001767	1000	+	.	gene_id "MSTRG.14737"; transcript_id "MSTRG.14737.99"; exon_number "9";
chr1	StringTie	exon	202003237	202003461	1000	+	.	gene_id "MSTRG.14737"; transcript_id "MSTRG.14737.99"; exon_number "10";
chr1	StringTie	exon	202004354	202004496	1000	+	.	gene_id "MSTRG.14737"; transcript_id "MSTRG.14737.99"; exon_number "11";
chr1	StringTie	exon	202005558	202006148	1000	+	.	gene_id "MSTRG.14737"; transcript_id "MSTRG.14737.99"; exon_number "12";
chr5	StringTie	transcript	28397185	28422286	1000	-	.	gene_id "MSTRG.147370"; transcript_id "MSTRG.147370.1";
chr5	StringTie	exon	28397185	28403301	1000	-	.	gene_id "MSTRG.147370"; transcript_id "MSTRG.147370.1"; exon_number "1";
chr5	StringTie	exon	28422127	28422286	1000	-	.	gene_id "MSTRG.147370"; transcript_id "MSTRG.147370.1"; exon_number "2";
chr5	StringTie	transcript	28422794	28424292	1000	.	.	gene_id "MSTRG.147371"; transcript_id "MSTRG.147371.1";
chr5	StringTie	exon	28422794	28424292	1000	.	.	gene_id "MSTRG.147371"; transcript_id "MSTRG.147371.1"; exon_number "1";
chr5	StringTie	transcript	28427046	28427880	1000	.	.	gene_id "MSTRG.147372"; transcript_id "MSTRG.147372.1";
chr5	StringTie	exon	28427046	28427880	1000	.	.	gene_id "MSTRG.147372"; transcript_id "MSTRG.147372.1"; exon_number "1";
chr5	StringTie	transcript	28437558	28709974	1000	-	.	gene_id "MSTRG.147373"; transcript_id "MSTRG.147373.1";
chr5	StringTie	exon	28437558	28437713	1000	-	.	gene_id "MSTRG.147373"; transcript_id "MSTRG.147373.1"; exon_number "1";
chr5	StringTie	exon	28452617	28452736	1000	-	.	gene_id "MSTRG.147373"; transcript_id "MSTRG.147373.1"; exon_number "2";
chr5	StringTie	exon	28616686	28616747	1000	-	.	gene_id "MSTRG.147373"; transcript_id "MSTRG.147373.1"; exon_number "3";
chr5	StringTie	exon	28709900	28709974	1000	-	.	gene_id "MSTRG.147373"; transcript_id "MSTRG.147373.1"; exon_number "4";
chr5	StringTie	transcript	28707950	28709977	1000	-	.	gene_id "MSTRG.147373"; transcript_id "MSTRG.147373.10";
chr5	StringTie	exon	28707950	28708461	1000	-	.	gene_id "MSTRG.147373"; transcript_id "MSTRG.147373.10"; exon_number "1";
chr5	StringTie	exon	28709900	28709977	1000	-	.	gene_id "MSTRG.147373"; transcript_id "MSTRG.147373.10"; exon_number "2";
chr5	StringTie	transcript	28584157	28590937	1000	-	.	gene_id "MSTRG.147373"; transcript_id "MSTRG.147373.2";
chr5	StringTie	exon	28584157	28586202	1000	-	.	gene_id "MSTRG.147373"; transcript_id "MSTRG.147373.2"; exon_number "1";
chr5	StringTie	exon	28590851	28590937	1000	-	.	gene_id "MSTRG.147373"; transcript_id "MSTRG.147373.2"; exon_number "2";
chr5	StringTie	transcript	28584332	28639271	1000	-	.	gene_id "MSTRG.147373"; transcript_id "MSTRG.147373.3";
chr5	StringTie	exon	28584332	28601878	1000	-	.	gene_id "MSTRG.147373"; transcript_id "MSTRG.147373.3"; exon_number "1";
chr5	StringTie	exon	28616686	28616747	1000	-	.	gene_id "MSTRG.147373"; transcript_id "MSTRG.147373.3"; exon_number "2";
chr5	StringTie	exon	28637634	28639271	1000	-	.	gene_id "MSTRG.147373"; transcript_id "MSTRG.147373.3"; exon_number "3";
chr5	StringTie	transcript	28586025	28589676	1000	-	.	gene_id "MSTRG.147373"; transcript_id "MSTRG.147373.4";
chr5	StringTie	exon	28586025	28586202	1000	-	.	gene_id "MSTRG.147373"; transcript_id "MSTRG.147373.4"; exon_number "1";
chr5	StringTie	exon	28588754	28589676	1000	-	.	gene_id "MSTRG.147373"; transcript_id "MSTRG.147373.4"; exon_number "2";
chr5	StringTie	transcript	28600446	28635552	1000	-	.	gene_id "MSTRG.147373"; transcript_id "MSTRG.147373.5";
chr5	StringTie	exon	28600446	28601878	1000	-	.	gene_id "MSTRG.147373"; transcript_id "MSTRG.147373.5"; exon_number "1";
chr5	StringTie	exon	28616686	28616747	1000	-	.	gene_id "MSTRG.147373"; transcript_id "MSTRG.147373.5"; exon_number "2";
chr5	StringTie	exon	28635510	28635552	1000	-	.	gene_id "MSTRG.147373"; transcript_id "MSTRG.147373.5"; exon_number "3";
chr5	StringTie	transcript	28600479	28625693	1000	-	.	gene_id "MSTRG.147373"; transcript_id "MSTRG.147373.6";
chr5	StringTie	exon	28600479	28601878	1000	-	.	gene_id "MSTRG.147373"; transcript_id "MSTRG.147373.6"; exon_number "1";
chr5	StringTie	exon	28616686	28616747	1000	-	.	gene_id "MSTRG.147373"; transcript_id "MSTRG.147373.6"; exon_number "2";
chr5	StringTie	exon	28625266	28625693	1000	-	.	gene_id "MSTRG.147373"; transcript_id "MSTRG.147373.6"; exon_number "3";
chr5	StringTie	transcript	28600702	28629963	1000	-	.	gene_id "MSTRG.147373"; transcript_id "MSTRG.147373.7";
chr5	StringTie	exon	28600702	28601878	1000	-	.	gene_id "MSTRG.147373"; transcript_id "MSTRG.147373.7"; exon_number "1";
chr5	StringTie	exon	28616686	28616747	1000	-	.	gene_id "MSTRG.147373"; transcript_id "MSTRG.147373.7"; exon_number "2";
chr5	StringTie	exon	28629825	28629963	1000	-	.	gene_id "MSTRG.147373"; transcript_id "MSTRG.147373.7"; exon_number "3";
chr5	StringTie	transcript	28687521	28710090	1000	-	.	gene_id "MSTRG.147373"; transcript_id "MSTRG.147373.8";
chr5	StringTie	exon	28687521	28688384	1000	-	.	gene_id "MSTRG.147373"; transcript_id "MSTRG.147373.8"; exon_number "1";
chr5	StringTie	exon	28709900	28710090	1000	-	.	gene_id "MSTRG.147373"; transcript_id "MSTRG.147373.8"; exon_number "2";
chr5	StringTie	transcript	28698750	28709977	1000	-	.	gene_id "MSTRG.147373"; transcript_id "MSTRG.147373.9";
chr5	StringTie	exon	28698750	28698955	1000	-	.	gene_id "MSTRG.147373"; transcript_id "MSTRG.147373.9"; exon_number "1";
chr5	StringTie	exon	28709900	28709977	1000	-	.	gene_id "MSTRG.147373"; transcript_id "MSTRG.147373.9"; exon_number "2";
chr5	StringTie	transcript	28482229	28484662	1000	.	.	gene_id "MSTRG.147374"; transcript_id "MSTRG.147374.1";
chr5	StringTie	exon	28482229	28484662	1000	.	.	gene_id "MSTRG.147374"; transcript_id "MSTRG.147374.1"; exon_number "1";
chr5	StringTie	transcript	28487980	28490517	1000	-	.	gene_id "MSTRG.147375"; transcript_id "MSTRG.147375.1";
chr5	StringTie	exon	28487980	28490517	1000	-	.	gene_id "MSTRG.147375"; transcript_id "MSTRG.147375.1"; exon_number "1";
chr5	StringTie	transcript	28487980	28490517	1000	-	.	gene_id "MSTRG.147375"; transcript_id "MSTRG.147375.2";
chr5	StringTie	exon	28487980	28488492	1000	-	.	gene_id "MSTRG.147375"; transcript_id "MSTRG.147375.2"; exon_number "1";
chr5	StringTie	exon	28490340	28490517	1000	-	.	gene_id "MSTRG.147375"; transcript_id "MSTRG.147375.2"; exon_number "2";
chr5	StringTie	transcript	28523698	28548391	1000	+	.	gene_id "MSTRG.147376"; transcript_id "MSTRG.147376.1";
chr5	StringTie	exon	28523698	28523731	1000	+	.	gene_id "MSTRG.147376"; transcript_id "MSTRG.147376.1"; exon_number "1";
chr5	StringTie	exon	28524393	28524531	1000	+	.	gene_id "MSTRG.147376"; transcript_id "MSTRG.147376.1"; exon_number "2";
chr5	StringTie	exon	28547515	28548391	1000	+	.	gene_id "MSTRG.147376"; transcript_id "MSTRG.147376.1"; exon_number "3";
chr5	StringTie	transcript	28524109	28534720	1000	+	.	gene_id "MSTRG.147376"; transcript_id "MSTRG.147376.2";
chr5	StringTie	exon	28524109	28524531	1000	+	.	gene_id "MSTRG.147376"; transcript_id "MSTRG.147376.2"; exon_number "1";
chr5	StringTie	exon	28526191	28534720	1000	+	.	gene_id "MSTRG.147376"; transcript_id "MSTRG.147376.2"; exon_number "2";
chr5	StringTie	transcript	28546405	28558914	1000	-	.	gene_id "MSTRG.147377"; transcript_id "MSTRG.147377.1";
chr5	StringTie	exon	28546405	28548500	1000	-	.	gene_id "MSTRG.147377"; transcript_id "MSTRG.147377.1"; exon_number "1";
chr5	StringTie	exon	28550496	28550555	1000	-	.	gene_id "MSTRG.147377"; transcript_id "MSTRG.147377.1"; exon_number "2";
chr5	StringTie	exon	28558341	28558914	1000	-	.	gene_id "MSTRG.147377"; transcript_id "MSTRG.147377.1"; exon_number "3";
chr5	StringTie	transcript	28624657	28624763	1000	+	.	gene_id "MSTRG.147378"; transcript_id "ENST00000517058"; gene_name "RNU6-909P"; ref_gene_id "ENSG00000252867";
chr5	StringTie	exon	28624657	28624763	1000	+	.	gene_id "MSTRG.147378"; transcript_id "ENST00000517058"; exon_number "1"; gene_name "RNU6-909P"; ref_gene_id "ENSG00000252867";
chr5	StringTie	transcript	28570480	28634853	1000	+	.	gene_id "MSTRG.147378"; transcript_id "MSTRG.147378.1";
chr5	StringTie	exon	28570480	28585751	1000	+	.	gene_id "MSTRG.147378"; transcript_id "MSTRG.147378.1"; exon_number "1";
chr5	StringTie	exon	28601409	28601541	1000	+	.	gene_id "MSTRG.147378"; transcript_id "MSTRG.147378.1"; exon_number "2";
chr5	StringTie	exon	28602597	28602696	1000	+	.	gene_id "MSTRG.147378"; transcript_id "MSTRG.147378.1"; exon_number "3";
chr5	StringTie	exon	28603534	28603651	1000	+	.	gene_id "MSTRG.147378"; transcript_id "MSTRG.147378.1"; exon_number "4";
chr5	StringTie	exon	28611464	28614719	1000	+	.	gene_id "MSTRG.147378"; transcript_id "MSTRG.147378.1"; exon_number "5";
chr5	StringTie	exon	28624673	28624779	1000	+	.	gene_id "MSTRG.147378"; transcript_id "MSTRG.147378.1"; exon_number "6";
chr5	StringTie	exon	28634063	28634853	1000	+	.	gene_id "MSTRG.147378"; transcript_id "MSTRG.147378.1"; exon_number "7";
chr5	StringTie	transcript	28635332	28655596	1000	+	.	gene_id "MSTRG.147378"; transcript_id "MSTRG.147378.11";
chr5	StringTie	exon	28635332	28639943	1000	+	.	gene_id "MSTRG.147378"; transcript_id "MSTRG.147378.11"; exon_number "1";
chr5	StringTie	exon	28651172	28651256	1000	+	.	gene_id "MSTRG.147378"; transcript_id "MSTRG.147378.11"; exon_number "2";
chr5	StringTie	exon	28653779	28655596	1000	+	.	gene_id "MSTRG.147378"; transcript_id "MSTRG.147378.11"; exon_number "3";
chr5	StringTie	transcript	28639284	28658170	1000	+	.	gene_id "MSTRG.147378"; transcript_id "MSTRG.147378.12";
chr5	StringTie	exon	28639284	28639943	1000	+	.	gene_id "MSTRG.147378"; transcript_id "MSTRG.147378.12"; exon_number "1";
chr5	StringTie	exon	28653779	28655363	1000	+	.	gene_id "MSTRG.147378"; transcript_id "MSTRG.147378.12"; exon_number "2";
chr5	StringTie	exon	28657666	28658170	1000	+	.	gene_id "MSTRG.147378"; transcript_id "MSTRG.147378.12"; exon_number "3";
chr5	StringTie	transcript	28585424	28589227	1000	+	.	gene_id "MSTRG.147378"; transcript_id "MSTRG.147378.2";
chr5	StringTie	exon	28585424	28585751	1000	+	.	gene_id "MSTRG.147378"; transcript_id "MSTRG.147378.2"; exon_number "1";
chr5	StringTie	exon	28588840	28589227	1000	+	.	gene_id "MSTRG.147378"; transcript_id "MSTRG.147378.2"; exon_number "2";
chr5	StringTie	transcript	28600577	28612036	1000	+	.	gene_id "MSTRG.147378"; transcript_id "MSTRG.147378.3";
chr5	StringTie	exon	28600577	28602696	1000	+	.	gene_id "MSTRG.147378"; transcript_id "MSTRG.147378.3"; exon_number "1";
chr5	StringTie	exon	28611464	28612036	1000	+	.	gene_id "MSTRG.147378"; transcript_id "MSTRG.147378.3"; exon_number "2";
chr5	StringTie	transcript	28601236	28608910	1000	+	.	gene_id "MSTRG.147378"; transcript_id "MSTRG.147378.4";
chr5	StringTie	exon	28601236	28601541	1000	+	.	gene_id "MSTRG.147378"; transcript_id "MSTRG.147378.4"; exon_number "1";
chr5	StringTie	exon	28602597	28602696	1000	+	.	gene_id "MSTRG.147378"; transcript_id "MSTRG.147378.4"; exon_number "2";
chr5	StringTie	exon	28603534	28603651	1000	+	.	gene_id "MSTRG.147378"; transcript_id "MSTRG.147378.4"; exon_number "3";
chr5	StringTie	exon	28604367	28608910	1000	+	.	gene_id "MSTRG.147378"; transcript_id "MSTRG.147378.4"; exon_number "4";
chr5	StringTie	transcript	28601307	28611910	1000	+	.	gene_id "MSTRG.147378"; transcript_id "MSTRG.147378.5";
chr5	StringTie	exon	28601307	28601541	1000	+	.	gene_id "MSTRG.147378"; transcript_id "MSTRG.147378.5"; exon_number "1";
chr5	StringTie	exon	28602597	28602696	1000	+	.	gene_id "MSTRG.147378"; transcript_id "MSTRG.147378.5"; exon_number "2";
chr5	StringTie	exon	28603530	28603651	1000	+	.	gene_id "MSTRG.147378"; transcript_id "MSTRG.147378.5"; exon_number "3";
chr5	StringTie	exon	28611464	28611910	1000	+	.	gene_id "MSTRG.147378"; transcript_id "MSTRG.147378.5"; exon_number "4";
chr5	StringTie	transcript	28602551	28634315	1000	+	.	gene_id "MSTRG.147378"; transcript_id "MSTRG.147378.6";
chr5	StringTie	exon	28602551	28602696	1000	+	.	gene_id "MSTRG.147378"; transcript_id "MSTRG.147378.6"; exon_number "1";
chr5	StringTie	exon	28603534	28603651	1000	+	.	gene_id "MSTRG.147378"; transcript_id "MSTRG.147378.6"; exon_number "2";
chr5	StringTie	exon	28609987	28614719	1000	+	.	gene_id "MSTRG.147378"; transcript_id "MSTRG.147378.6"; exon_number "3";
chr5	StringTie	exon	28624673	28624779	1000	+	.	gene_id "MSTRG.147378"; transcript_id "MSTRG.147378.6"; exon_number "4";
chr5	StringTie	exon	28631891	28631988	1000	+	.	gene_id "MSTRG.147378"; transcript_id "MSTRG.147378.6"; exon_number "5";
chr5	StringTie	exon	28634063	28634315	1000	+	.	gene_id "MSTRG.147378"; transcript_id "MSTRG.147378.6"; exon_number "6";
chr5	StringTie	transcript	28614567	28628538	1000	+	.	gene_id "MSTRG.147378"; transcript_id "MSTRG.147378.7";
chr5	StringTie	exon	28614567	28614719	1000	+	.	gene_id "MSTRG.147378"; transcript_id "MSTRG.147378.7"; exon_number "1";
chr5	StringTie	exon	28624673	28624779	1000	+	.	gene_id "MSTRG.147378"; transcript_id "MSTRG.147378.7"; exon_number "2";
chr5	StringTie	exon	28628515	28628538	1000	+	.	gene_id "MSTRG.147378"; transcript_id "MSTRG.147378.7"; exon_number "3";
chr5	StringTie	transcript	28614568	28657823	1000	+	.	gene_id "MSTRG.147378"; transcript_id "MSTRG.147378.8";
chr5	StringTie	exon	28614568	28614719	1000	+	.	gene_id "MSTRG.147378"; transcript_id "MSTRG.147378.8"; exon_number "1";
chr5	StringTie	exon	28624673	28624779	1000	+	.	gene_id "MSTRG.147378"; transcript_id "MSTRG.147378.8"; exon_number "2";
chr5	StringTie	exon	28657666	28657823	1000	+	.	gene_id "MSTRG.147378"; transcript_id "MSTRG.147378.8"; exon_number "3";
chr5	StringTie	transcript	28614568	28655094	1000	+	.	gene_id "MSTRG.147378"; transcript_id "MSTRG.147378.9";
chr5	StringTie	exon	28614568	28614719	1000	+	.	gene_id "MSTRG.147378"; transcript_id "MSTRG.147378.9"; exon_number "1";
chr5	StringTie	exon	28624673	28624779	1000	+	.	gene_id "MSTRG.147378"; transcript_id "MSTRG.147378.9"; exon_number "2";
chr5	StringTie	exon	28653779	28655094	1000	+	.	gene_id "MSTRG.147378"; transcript_id "MSTRG.147378.9"; exon_number "3";
chr5	StringTie	transcript	28683783	28707534	1000	+	.	gene_id "MSTRG.147379"; transcript_id "MSTRG.147379.1";
chr5	StringTie	exon	28683783	28683893	1000	+	.	gene_id "MSTRG.147379"; transcript_id "MSTRG.147379.1"; exon_number "1";
chr5	StringTie	exon	28698180	28698251	1000	+	.	gene_id "MSTRG.147379"; transcript_id "MSTRG.147379.1"; exon_number "2";
chr5	StringTie	exon	28702550	28702691	1000	+	.	gene_id "MSTRG.147379"; transcript_id "MSTRG.147379.1"; exon_number "3";
chr5	StringTie	exon	28704177	28707534	1000	+	.	gene_id "MSTRG.147379"; transcript_id "MSTRG.147379.1"; exon_number "4";
chr5	StringTie	transcript	28683783	28766948	1000	+	.	gene_id "MSTRG.147379"; transcript_id "MSTRG.147379.2";
chr5	StringTie	exon	28683783	28683893	1000	+	.	gene_id "MSTRG.147379"; transcript_id "MSTRG.147379.2"; exon_number "1";
chr5	StringTie	exon	28698180	28698251	1000	+	.	gene_id "MSTRG.147379"; transcript_id "MSTRG.147379.2"; exon_number "2";
chr5	StringTie	exon	28711588	28711730	1000	+	.	gene_id "MSTRG.147379"; transcript_id "MSTRG.147379.2"; exon_number "3";
chr5	StringTie	exon	28727612	28727663	1000	+	.	gene_id "MSTRG.147379"; transcript_id "MSTRG.147379.2"; exon_number "4";
chr5	StringTie	exon	28734729	28734845	1000	+	.	gene_id "MSTRG.147379"; transcript_id "MSTRG.147379.2"; exon_number "5";
chr5	StringTie	exon	28744080	28744169	1000	+	.	gene_id "MSTRG.147379"; transcript_id "MSTRG.147379.2"; exon_number "6";
chr5	StringTie	exon	28761600	28761660	1000	+	.	gene_id "MSTRG.147379"; transcript_id "MSTRG.147379.2"; exon_number "7";
chr5	StringTie	exon	28764279	28766948	1000	+	.	gene_id "MSTRG.147379"; transcript_id "MSTRG.147379.2"; exon_number "8";
chr5	StringTie	transcript	28683783	28707534	1000	+	.	gene_id "MSTRG.147379"; transcript_id "MSTRG.147379.3";
chr5	StringTie	exon	28683783	28683893	1000	+	.	gene_id "MSTRG.147379"; transcript_id "MSTRG.147379.3"; exon_number "1";
chr5	StringTie	exon	28698180	28698251	1000	+	.	gene_id "MSTRG.147379"; transcript_id "MSTRG.147379.3"; exon_number "2";
chr5	StringTie	exon	28702550	28702691	1000	+	.	gene_id "MSTRG.147379"; transcript_id "MSTRG.147379.3"; exon_number "3";
chr5	StringTie	exon	28704215	28707534	1000	+	.	gene_id "MSTRG.147379"; transcript_id "MSTRG.147379.3"; exon_number "4";
chr5	StringTie	transcript	28683783	28727405	1000	+	.	gene_id "MSTRG.147379"; transcript_id "MSTRG.147379.4";
chr5	StringTie	exon	28683783	28683893	1000	+	.	gene_id "MSTRG.147379"; transcript_id "MSTRG.147379.4"; exon_number "1";
chr5	StringTie	exon	28698180	28698251	1000	+	.	gene_id "MSTRG.147379"; transcript_id "MSTRG.147379.4"; exon_number "2";
chr5	StringTie	exon	28711588	28711730	1000	+	.	gene_id "MSTRG.147379"; transcript_id "MSTRG.147379.4"; exon_number "3";
chr5	StringTie	exon	28717331	28717406	1000	+	.	gene_id "MSTRG.147379"; transcript_id "MSTRG.147379.4"; exon_number "4";
chr5	StringTie	exon	28727394	28727405	1000	+	.	gene_id "MSTRG.147379"; transcript_id "MSTRG.147379.4"; exon_number "5";
chr5	StringTie	transcript	28683785	28771470	1000	+	.	gene_id "MSTRG.147379"; transcript_id "MSTRG.147379.5";
chr5	StringTie	exon	28683785	28683893	1000	+	.	gene_id "MSTRG.147379"; transcript_id "MSTRG.147379.5"; exon_number "1";
chr5	StringTie	exon	28698180	28698251	1000	+	.	gene_id "MSTRG.147379"; transcript_id "MSTRG.147379.5"; exon_number "2";
chr5	StringTie	exon	28711588	28711730	1000	+	.	gene_id "MSTRG.147379"; transcript_id "MSTRG.147379.5"; exon_number "3";
chr5	StringTie	exon	28744080	28744169	1000	+	.	gene_id "MSTRG.147379"; transcript_id "MSTRG.147379.5"; exon_number "4";
chr5	StringTie	exon	28761600	28761660	1000	+	.	gene_id "MSTRG.147379"; transcript_id "MSTRG.147379.5"; exon_number "5";
chr5	StringTie	exon	28771192	28771470	1000	+	.	gene_id "MSTRG.147379"; transcript_id "MSTRG.147379.5"; exon_number "6";
chr5	StringTie	transcript	28690839	28711720	1000	+	.	gene_id "MSTRG.147379"; transcript_id "MSTRG.147379.6";
chr5	StringTie	exon	28690839	28690867	1000	+	.	gene_id "MSTRG.147379"; transcript_id "MSTRG.147379.6"; exon_number "1";
chr5	StringTie	exon	28698180	28698251	1000	+	.	gene_id "MSTRG.147379"; transcript_id "MSTRG.147379.6"; exon_number "2";
chr5	StringTie	exon	28711588	28711720	1000	+	.	gene_id "MSTRG.147379"; transcript_id "MSTRG.147379.6"; exon_number "3";
chr5	StringTie	transcript	28727421	28771431	1000	+	.	gene_id "MSTRG.147379"; transcript_id "MSTRG.147379.7";
chr5	StringTie	exon	28727421	28727433	1000	+	.	gene_id "MSTRG.147379"; transcript_id "MSTRG.147379.7"; exon_number "1";
chr5	StringTie	exon	28727612	28727663	1000	+	.	gene_id "MSTRG.147379"; transcript_id "MSTRG.147379.7"; exon_number "2";
chr5	StringTie	exon	28734729	28734845	1000	+	.	gene_id "MSTRG.147379"; transcript_id "MSTRG.147379.7"; exon_number "3";
chr5	StringTie	exon	28744080	28744169	1000	+	.	gene_id "MSTRG.147379"; transcript_id "MSTRG.147379.7"; exon_number "4";
chr5	StringTie	exon	28771192	28771431	1000	+	.	gene_id "MSTRG.147379"; transcript_id "MSTRG.147379.7"; exon_number "5";
chr1	StringTie	transcript	201965438	201969876	1000	-	.	gene_id "MSTRG.14738"; transcript_id "MSTRG.14738.1";
chr1	StringTie	exon	201965438	201965523	1000	-	.	gene_id "MSTRG.14738"; transcript_id "MSTRG.14738.1"; exon_number "1";
chr1	StringTie	exon	201969502	201969876	1000	-	.	gene_id "MSTRG.14738"; transcript_id "MSTRG.14738.1"; exon_number "2";
chr1	StringTie	transcript	201965477	201969875	1000	-	.	gene_id "MSTRG.14738"; transcript_id "MSTRG.14738.2";
chr1	StringTie	exon	201965477	201965523	1000	-	.	gene_id "MSTRG.14738"; transcript_id "MSTRG.14738.2"; exon_number "1";
chr1	StringTie	exon	201969489	201969619	1000	-	.	gene_id "MSTRG.14738"; transcript_id "MSTRG.14738.2"; exon_number "2";
chr1	StringTie	exon	201969783	201969875	1000	-	.	gene_id "MSTRG.14738"; transcript_id "MSTRG.14738.2"; exon_number "3";
chr1	StringTie	transcript	201969493	201969848	1000	-	.	gene_id "MSTRG.14738"; transcript_id "MSTRG.14738.3";
chr1	StringTie	exon	201969493	201969738	1000	-	.	gene_id "MSTRG.14738"; transcript_id "MSTRG.14738.3"; exon_number "1";
chr1	StringTie	exon	201969783	201969848	1000	-	.	gene_id "MSTRG.14738"; transcript_id "MSTRG.14738.3"; exon_number "2";
chr5	StringTie	transcript	28773445	28773648	1000	.	.	gene_id "MSTRG.147380"; transcript_id "MSTRG.147380.1";
chr5	StringTie	exon	28773445	28773648	1000	.	.	gene_id "MSTRG.147380"; transcript_id "MSTRG.147380.1"; exon_number "1";
chr5	StringTie	transcript	28782678	28809249	1000	-	.	gene_id "MSTRG.147381"; transcript_id "ENST00000504398"; gene_name "CTD-2134P3.1"; ref_gene_id "ENSG00000250453";
chr5	StringTie	exon	28782678	28782835	1000	-	.	gene_id "MSTRG.147381"; transcript_id "ENST00000504398"; exon_number "1"; gene_name "CTD-2134P3.1"; ref_gene_id "ENSG00000250453";
chr5	StringTie	exon	28808956	28809249	1000	-	.	gene_id "MSTRG.147381"; transcript_id "ENST00000504398"; exon_number "2"; gene_name "CTD-2134P3.1"; ref_gene_id "ENSG00000250453";
chr5	StringTie	transcript	28775856	28812451	1000	-	.	gene_id "MSTRG.147381"; transcript_id "MSTRG.147381.1";
chr5	StringTie	exon	28775856	28782835	1000	-	.	gene_id "MSTRG.147381"; transcript_id "MSTRG.147381.1"; exon_number "1";
chr5	StringTie	exon	28808956	28809372	1000	-	.	gene_id "MSTRG.147381"; transcript_id "MSTRG.147381.1"; exon_number "2";
chr5	StringTie	exon	28810547	28812451	1000	-	.	gene_id "MSTRG.147381"; transcript_id "MSTRG.147381.1"; exon_number "3";
chr5	StringTie	transcript	28777722	28782834	1000	-	.	gene_id "MSTRG.147381"; transcript_id "MSTRG.147381.2";
chr5	StringTie	exon	28777722	28778498	1000	-	.	gene_id "MSTRG.147381"; transcript_id "MSTRG.147381.2"; exon_number "1";
chr5	StringTie	exon	28780742	28782834	1000	-	.	gene_id "MSTRG.147381"; transcript_id "MSTRG.147381.2"; exon_number "2";
chr5	StringTie	transcript	28792193	28812399	1000	-	.	gene_id "MSTRG.147381"; transcript_id "MSTRG.147381.4";
chr5	StringTie	exon	28792193	28792215	1000	-	.	gene_id "MSTRG.147381"; transcript_id "MSTRG.147381.4"; exon_number "1";
chr5	StringTie	exon	28808956	28812399	1000	-	.	gene_id "MSTRG.147381"; transcript_id "MSTRG.147381.4"; exon_number "2";
chr5	StringTie	transcript	28808538	28809255	1000	+	.	gene_id "MSTRG.147382"; transcript_id "ENST00000603374"; gene_name "CTD-2134P3.2"; ref_gene_id "ENSG00000270495";
chr5	StringTie	exon	28808538	28809255	1000	+	.	gene_id "MSTRG.147382"; transcript_id "ENST00000603374"; exon_number "1"; gene_name "CTD-2134P3.2"; ref_gene_id "ENSG00000270495";
chr5	StringTie	transcript	28813005	28816204	1000	-	.	gene_id "MSTRG.147383"; transcript_id "MSTRG.147383.1";
chr5	StringTie	exon	28813005	28816204	1000	-	.	gene_id "MSTRG.147383"; transcript_id "MSTRG.147383.1"; exon_number "1";
chr5	StringTie	transcript	28816229	28829595	1000	-	.	gene_id "MSTRG.147384"; transcript_id "MSTRG.147384.1";
chr5	StringTie	exon	28816229	28828874	1000	-	.	gene_id "MSTRG.147384"; transcript_id "MSTRG.147384.1"; exon_number "1";
chr5	StringTie	exon	28829532	28829595	1000	-	.	gene_id "MSTRG.147384"; transcript_id "MSTRG.147384.1"; exon_number "2";
chr5	StringTie	transcript	28832079	28832556	1000	.	.	gene_id "MSTRG.147385"; transcript_id "MSTRG.147385.1";
chr5	StringTie	exon	28832079	28832556	1000	.	.	gene_id "MSTRG.147385"; transcript_id "MSTRG.147385.1"; exon_number "1";
chr5	StringTie	transcript	28835212	28842100	1000	.	.	gene_id "MSTRG.147386"; transcript_id "MSTRG.147386.1";
chr5	StringTie	exon	28835212	28842100	1000	.	.	gene_id "MSTRG.147386"; transcript_id "MSTRG.147386.1"; exon_number "1";
chr5	StringTie	transcript	28846264	28849219	1000	.	.	gene_id "MSTRG.147387"; transcript_id "MSTRG.147387.1";
chr5	StringTie	exon	28846264	28849219	1000	.	.	gene_id "MSTRG.147387"; transcript_id "MSTRG.147387.1"; exon_number "1";
chr5	StringTie	transcript	28850122	28851600	1000	-	.	gene_id "MSTRG.147388"; transcript_id "MSTRG.147388.1";
chr5	StringTie	exon	28850122	28851600	1000	-	.	gene_id "MSTRG.147388"; transcript_id "MSTRG.147388.1"; exon_number "1";
chr5	StringTie	transcript	28851961	28852649	1000	.	.	gene_id "MSTRG.147389"; transcript_id "MSTRG.147389.1";
chr5	StringTie	exon	28851961	28852649	1000	.	.	gene_id "MSTRG.147389"; transcript_id "MSTRG.147389.1"; exon_number "1";
chr1	StringTie	transcript	201975702	201977011	1000	-	.	gene_id "MSTRG.14739"; transcript_id "MSTRG.14739.1";
chr1	StringTie	exon	201975702	201977011	1000	-	.	gene_id "MSTRG.14739"; transcript_id "MSTRG.14739.1"; exon_number "1";
chr5	StringTie	transcript	28853082	28854815	1000	.	.	gene_id "MSTRG.147390"; transcript_id "MSTRG.147390.1";
chr5	StringTie	exon	28853082	28854815	1000	.	.	gene_id "MSTRG.147390"; transcript_id "MSTRG.147390.1"; exon_number "1";
chr5	StringTie	transcript	28858114	28859038	1000	.	.	gene_id "MSTRG.147391"; transcript_id "MSTRG.147391.1";
chr5	StringTie	exon	28858114	28859038	1000	.	.	gene_id "MSTRG.147391"; transcript_id "MSTRG.147391.1"; exon_number "1";
chr5	StringTie	transcript	28861233	28863218	1000	.	.	gene_id "MSTRG.147392"; transcript_id "MSTRG.147392.1";
chr5	StringTie	exon	28861233	28863218	1000	.	.	gene_id "MSTRG.147392"; transcript_id "MSTRG.147392.1"; exon_number "1";
chr5	StringTie	transcript	28865398	28866577	1000	.	.	gene_id "MSTRG.147393"; transcript_id "MSTRG.147393.1";
chr5	StringTie	exon	28865398	28866577	1000	.	.	gene_id "MSTRG.147393"; transcript_id "MSTRG.147393.1"; exon_number "1";
chr5	StringTie	transcript	28870005	28871927	1000	.	.	gene_id "MSTRG.147394"; transcript_id "MSTRG.147394.1";
chr5	StringTie	exon	28870005	28871927	1000	.	.	gene_id "MSTRG.147394"; transcript_id "MSTRG.147394.1"; exon_number "1";
chr5	StringTie	transcript	28872549	28872995	1000	.	.	gene_id "MSTRG.147395"; transcript_id "MSTRG.147395.1";
chr5	StringTie	exon	28872549	28872995	1000	.	.	gene_id "MSTRG.147395"; transcript_id "MSTRG.147395.1"; exon_number "1";
chr5	StringTie	transcript	28875480	28875789	1000	.	.	gene_id "MSTRG.147396"; transcript_id "MSTRG.147396.1";
chr5	StringTie	exon	28875480	28875789	1000	.	.	gene_id "MSTRG.147396"; transcript_id "MSTRG.147396.1"; exon_number "1";
chr5	StringTie	transcript	28880786	28894934	1000	+	.	gene_id "MSTRG.147397"; transcript_id "MSTRG.147397.1";
chr5	StringTie	exon	28880786	28894934	1000	+	.	gene_id "MSTRG.147397"; transcript_id "MSTRG.147397.1"; exon_number "1";
chr5	StringTie	transcript	28897278	28897526	1000	.	.	gene_id "MSTRG.147398"; transcript_id "MSTRG.147398.1";
chr5	StringTie	exon	28897278	28897526	1000	.	.	gene_id "MSTRG.147398"; transcript_id "MSTRG.147398.1"; exon_number "1";
chr5	StringTie	transcript	28897785	28898274	1000	-	.	gene_id "MSTRG.147399"; transcript_id "ENST00000603743"; gene_name "CTD-2269E23.3"; ref_gene_id "ENSG00000271035";
chr5	StringTie	exon	28897785	28898274	1000	-	.	gene_id "MSTRG.147399"; transcript_id "ENST00000603743"; exon_number "1"; gene_name "CTD-2269E23.3"; ref_gene_id "ENSG00000271035";
chr1	StringTie	transcript	19941244	19942557	1000	.	.	gene_id "MSTRG.1474"; transcript_id "MSTRG.1474.1";
chr1	StringTie	exon	19941244	19942557	1000	.	.	gene_id "MSTRG.1474"; transcript_id "MSTRG.1474.1"; exon_number "1";
chr1	StringTie	transcript	201982442	201983323	1000	-	.	gene_id "MSTRG.14740"; transcript_id "MSTRG.14740.1";
chr1	StringTie	exon	201982442	201982792	1000	-	.	gene_id "MSTRG.14740"; transcript_id "MSTRG.14740.1"; exon_number "1";
chr1	StringTie	exon	201982865	201983323	1000	-	.	gene_id "MSTRG.14740"; transcript_id "MSTRG.14740.1"; exon_number "2";
chr1	StringTie	transcript	201982638	201983317	1000	-	.	gene_id "MSTRG.14740"; transcript_id "MSTRG.14740.10";
chr1	StringTie	exon	201982638	201982873	1000	-	.	gene_id "MSTRG.14740"; transcript_id "MSTRG.14740.10"; exon_number "1";
chr1	StringTie	exon	201982977	201983317	1000	-	.	gene_id "MSTRG.14740"; transcript_id "MSTRG.14740.10"; exon_number "2";
chr1	StringTie	transcript	201982499	201983298	1000	-	.	gene_id "MSTRG.14740"; transcript_id "MSTRG.14740.2";
chr1	StringTie	exon	201982499	201982786	1000	-	.	gene_id "MSTRG.14740"; transcript_id "MSTRG.14740.2"; exon_number "1";
chr1	StringTie	exon	201982874	201983298	1000	-	.	gene_id "MSTRG.14740"; transcript_id "MSTRG.14740.2"; exon_number "2";
chr1	StringTie	transcript	201982580	201983326	1000	-	.	gene_id "MSTRG.14740"; transcript_id "MSTRG.14740.3";
chr1	StringTie	exon	201982580	201982786	1000	-	.	gene_id "MSTRG.14740"; transcript_id "MSTRG.14740.3"; exon_number "1";
chr1	StringTie	exon	201982865	201983326	1000	-	.	gene_id "MSTRG.14740"; transcript_id "MSTRG.14740.3"; exon_number "2";
chr1	StringTie	transcript	201982592	201983115	1000	-	.	gene_id "MSTRG.14740"; transcript_id "MSTRG.14740.4";
chr1	StringTie	exon	201982592	201982749	1000	-	.	gene_id "MSTRG.14740"; transcript_id "MSTRG.14740.4"; exon_number "1";
chr1	StringTie	exon	201982826	201983115	1000	-	.	gene_id "MSTRG.14740"; transcript_id "MSTRG.14740.4"; exon_number "2";
chr1	StringTie	transcript	201982603	201983300	1000	-	.	gene_id "MSTRG.14740"; transcript_id "MSTRG.14740.5";
chr1	StringTie	exon	201982603	201982792	1000	-	.	gene_id "MSTRG.14740"; transcript_id "MSTRG.14740.5"; exon_number "1";
chr1	StringTie	exon	201982977	201983300	1000	-	.	gene_id "MSTRG.14740"; transcript_id "MSTRG.14740.5"; exon_number "2";
chr1	StringTie	transcript	201982619	201983095	1000	-	.	gene_id "MSTRG.14740"; transcript_id "MSTRG.14740.6";
chr1	StringTie	exon	201982619	201982869	1000	-	.	gene_id "MSTRG.14740"; transcript_id "MSTRG.14740.6"; exon_number "1";
chr1	StringTie	exon	201982977	201983095	1000	-	.	gene_id "MSTRG.14740"; transcript_id "MSTRG.14740.6"; exon_number "2";
chr1	StringTie	transcript	201982624	201983093	1000	-	.	gene_id "MSTRG.14740"; transcript_id "MSTRG.14740.7";
chr1	StringTie	exon	201982624	201982897	1000	-	.	gene_id "MSTRG.14740"; transcript_id "MSTRG.14740.7"; exon_number "1";
chr1	StringTie	exon	201982977	201983093	1000	-	.	gene_id "MSTRG.14740"; transcript_id "MSTRG.14740.7"; exon_number "2";
chr1	StringTie	transcript	201982627	201983115	1000	-	.	gene_id "MSTRG.14740"; transcript_id "MSTRG.14740.8";
chr1	StringTie	exon	201982627	201982921	1000	-	.	gene_id "MSTRG.14740"; transcript_id "MSTRG.14740.8"; exon_number "1";
chr1	StringTie	exon	201982977	201983115	1000	-	.	gene_id "MSTRG.14740"; transcript_id "MSTRG.14740.8"; exon_number "2";
chr1	StringTie	transcript	201982634	201983115	1000	-	.	gene_id "MSTRG.14740"; transcript_id "MSTRG.14740.9";
chr1	StringTie	exon	201982634	201982749	1000	-	.	gene_id "MSTRG.14740"; transcript_id "MSTRG.14740.9"; exon_number "1";
chr1	StringTie	exon	201982959	201983115	1000	-	.	gene_id "MSTRG.14740"; transcript_id "MSTRG.14740.9"; exon_number "2";
chr5	StringTie	transcript	28898585	28903443	1000	.	.	gene_id "MSTRG.147400"; transcript_id "MSTRG.147400.1";
chr5	StringTie	exon	28898585	28903443	1000	.	.	gene_id "MSTRG.147400"; transcript_id "MSTRG.147400.1"; exon_number "1";
chr5	StringTie	transcript	28904832	28915136	1000	-	.	gene_id "MSTRG.147401"; transcript_id "MSTRG.147401.1";
chr5	StringTie	exon	28904832	28909006	1000	-	.	gene_id "MSTRG.147401"; transcript_id "MSTRG.147401.1"; exon_number "1";
chr5	StringTie	exon	28914834	28915136	1000	-	.	gene_id "MSTRG.147401"; transcript_id "MSTRG.147401.1"; exon_number "2";
chr5	StringTie	transcript	28916212	28920574	1000	-	.	gene_id "MSTRG.147402"; transcript_id "MSTRG.147402.1";
chr5	StringTie	exon	28916212	28920574	1000	-	.	gene_id "MSTRG.147402"; transcript_id "MSTRG.147402.1"; exon_number "1";
chr5	StringTie	transcript	28924464	28926791	1000	+	.	gene_id "MSTRG.147403"; transcript_id "MSTRG.147403.1";
chr5	StringTie	exon	28924464	28926791	1000	+	.	gene_id "MSTRG.147403"; transcript_id "MSTRG.147403.1"; exon_number "1";
chr5	StringTie	transcript	28926816	28927023	1000	+	.	gene_id "MSTRG.147404"; transcript_id "ENST00000449530"; gene_name "LSP1P3"; ref_gene_id "ENSG00000162685";
chr5	StringTie	exon	28926816	28927023	1000	+	.	gene_id "MSTRG.147404"; transcript_id "ENST00000449530"; exon_number "1"; gene_name "LSP1P3"; ref_gene_id "ENSG00000162685";
chr5	StringTie	transcript	28927029	28927284	1000	+	.	gene_id "MSTRG.147405"; transcript_id "ENST00000412374"; gene_name "CTD-2269E23.2"; ref_gene_id "ENSG00000226400";
chr5	StringTie	exon	28927029	28927284	1000	+	.	gene_id "MSTRG.147405"; transcript_id "ENST00000412374"; exon_number "1"; gene_name "CTD-2269E23.2"; ref_gene_id "ENSG00000226400";
chr5	StringTie	transcript	28927298	28927459	1000	-	.	gene_id "MSTRG.147406"; transcript_id "ENST00000614250"; gene_name "CTD-2269E23.4"; ref_gene_id "ENSG00000277878";
chr5	StringTie	exon	28927298	28927459	1000	-	.	gene_id "MSTRG.147406"; transcript_id "ENST00000614250"; exon_number "1"; gene_name "CTD-2269E23.4"; ref_gene_id "ENSG00000277878";
chr5	StringTie	transcript	28927487	28933382	1000	.	.	gene_id "MSTRG.147407"; transcript_id "MSTRG.147407.1";
chr5	StringTie	exon	28927487	28933382	1000	.	.	gene_id "MSTRG.147407"; transcript_id "MSTRG.147407.1"; exon_number "1";
chr5	StringTie	transcript	28938973	28942111	1000	.	.	gene_id "MSTRG.147408"; transcript_id "MSTRG.147408.1";
chr5	StringTie	exon	28938973	28942111	1000	.	.	gene_id "MSTRG.147408"; transcript_id "MSTRG.147408.1"; exon_number "1";
chr5	StringTie	transcript	28946223	28949737	1000	.	.	gene_id "MSTRG.147409"; transcript_id "MSTRG.147409.1";
chr5	StringTie	exon	28946223	28949737	1000	.	.	gene_id "MSTRG.147409"; transcript_id "MSTRG.147409.1"; exon_number "1";
chr1	StringTie	transcript	202000101	202001283	1000	-	.	gene_id "MSTRG.14741"; transcript_id "ENST00000415582"; gene_name "RP11-465N4.4"; ref_gene_id "ENSG00000234678";
chr1	StringTie	exon	202000101	202000327	1000	-	.	gene_id "MSTRG.14741"; transcript_id "ENST00000415582"; exon_number "1"; gene_name "RP11-465N4.4"; ref_gene_id "ENSG00000234678";
chr1	StringTie	exon	202001011	202001283	1000	-	.	gene_id "MSTRG.14741"; transcript_id "ENST00000415582"; exon_number "2"; gene_name "RP11-465N4.4"; ref_gene_id "ENSG00000234678";
chr1	StringTie	transcript	202000094	202010353	1000	-	.	gene_id "MSTRG.14741"; transcript_id "ENST00000419190"; gene_name "RP11-465N4.4"; ref_gene_id "ENSG00000234678";
chr1	StringTie	exon	202000094	202000327	1000	-	.	gene_id "MSTRG.14741"; transcript_id "ENST00000419190"; exon_number "1"; gene_name "RP11-465N4.4"; ref_gene_id "ENSG00000234678";
chr1	StringTie	exon	202009800	202010353	1000	-	.	gene_id "MSTRG.14741"; transcript_id "ENST00000419190"; exon_number "2"; gene_name "RP11-465N4.4"; ref_gene_id "ENSG00000234678";
chr1	StringTie	transcript	201995696	201996352	1000	-	.	gene_id "MSTRG.14741"; transcript_id "ENST00000608886"; gene_name "RP11-465N4.5"; ref_gene_id "ENSG00000273478";
chr1	StringTie	exon	201995696	201996352	1000	-	.	gene_id "MSTRG.14741"; transcript_id "ENST00000608886"; exon_number "1"; gene_name "RP11-465N4.5"; ref_gene_id "ENSG00000273478";
chr1	StringTie	transcript	201984070	202010401	1000	-	.	gene_id "MSTRG.14741"; transcript_id "MSTRG.14741.1";
chr1	StringTie	exon	201984070	201985189	1000	-	.	gene_id "MSTRG.14741"; transcript_id "MSTRG.14741.1"; exon_number "1";
chr1	StringTie	exon	202009800	202009962	1000	-	.	gene_id "MSTRG.14741"; transcript_id "MSTRG.14741.1"; exon_number "2";
chr1	StringTie	exon	202010360	202010401	1000	-	.	gene_id "MSTRG.14741"; transcript_id "MSTRG.14741.1"; exon_number "3";
chr1	StringTie	transcript	201989540	202010401	1000	-	.	gene_id "MSTRG.14741"; transcript_id "MSTRG.14741.10";
chr1	StringTie	exon	201989540	201997074	1000	-	.	gene_id "MSTRG.14741"; transcript_id "MSTRG.14741.10"; exon_number "1";
chr1	StringTie	exon	201997208	201997397	1000	-	.	gene_id "MSTRG.14741"; transcript_id "MSTRG.14741.10"; exon_number "2";
chr1	StringTie	exon	201999950	202000327	1000	-	.	gene_id "MSTRG.14741"; transcript_id "MSTRG.14741.10"; exon_number "3";
chr1	StringTie	exon	202009800	202009962	1000	-	.	gene_id "MSTRG.14741"; transcript_id "MSTRG.14741.10"; exon_number "4";
chr1	StringTie	exon	202010360	202010401	1000	-	.	gene_id "MSTRG.14741"; transcript_id "MSTRG.14741.10"; exon_number "5";
chr1	StringTie	transcript	202015401	202015852	1000	-	.	gene_id "MSTRG.14741"; transcript_id "MSTRG.14741.100";
chr1	StringTie	exon	202015401	202015500	1000	-	.	gene_id "MSTRG.14741"; transcript_id "MSTRG.14741.100"; exon_number "1";
chr1	StringTie	exon	202015535	202015852	1000	-	.	gene_id "MSTRG.14741"; transcript_id "MSTRG.14741.100"; exon_number "2";
chr1	StringTie	transcript	202015415	202015859	1000	-	.	gene_id "MSTRG.14741"; transcript_id "MSTRG.14741.101";
chr1	StringTie	exon	202015415	202015514	1000	-	.	gene_id "MSTRG.14741"; transcript_id "MSTRG.14741.101"; exon_number "1";
chr1	StringTie	exon	202015630	202015859	1000	-	.	gene_id "MSTRG.14741"; transcript_id "MSTRG.14741.101"; exon_number "2";
chr1	StringTie	transcript	202015415	202016026	1000	-	.	gene_id "MSTRG.14741"; transcript_id "MSTRG.14741.102";
chr1	StringTie	exon	202015415	202015514	1000	-	.	gene_id "MSTRG.14741"; transcript_id "MSTRG.14741.102"; exon_number "1";
chr1	StringTie	exon	202015590	202015629	1000	-	.	gene_id "MSTRG.14741"; transcript_id "MSTRG.14741.102"; exon_number "2";
chr1	StringTie	exon	202015690	202016026	1000	-	.	gene_id "MSTRG.14741"; transcript_id "MSTRG.14741.102"; exon_number "3";
chr1	StringTie	transcript	202015418	202015956	1000	-	.	gene_id "MSTRG.14741"; transcript_id "MSTRG.14741.103";
chr1	StringTie	exon	202015418	202015517	1000	-	.	gene_id "MSTRG.14741"; transcript_id "MSTRG.14741.103"; exon_number "1";
chr1	StringTie	exon	202015647	202015956	1000	-	.	gene_id "MSTRG.14741"; transcript_id "MSTRG.14741.103"; exon_number "2";
chr1	StringTie	transcript	201990810	201999871	1000	-	.	gene_id "MSTRG.14741"; transcript_id "MSTRG.14741.11";
chr1	StringTie	exon	201990810	201996742	1000	-	.	gene_id "MSTRG.14741"; transcript_id "MSTRG.14741.11"; exon_number "1";
chr1	StringTie	exon	201999326	201999871	1000	-	.	gene_id "MSTRG.14741"; transcript_id "MSTRG.14741.11"; exon_number "2";
chr1	StringTie	transcript	201996400	202010327	1000	-	.	gene_id "MSTRG.14741"; transcript_id "MSTRG.14741.13";
chr1	StringTie	exon	201996400	202000327	1000	-	.	gene_id "MSTRG.14741"; transcript_id "MSTRG.14741.13"; exon_number "1";
chr1	StringTie	exon	202008108	202010327	1000	-	.	gene_id "MSTRG.14741"; transcript_id "MSTRG.14741.13"; exon_number "2";
chr1	StringTie	transcript	201996412	202016181	1000	-	.	gene_id "MSTRG.14741"; transcript_id "MSTRG.14741.14";
chr1	StringTie	exon	201996412	201997495	1000	-	.	gene_id "MSTRG.14741"; transcript_id "MSTRG.14741.14"; exon_number "1";
chr1	StringTie	exon	201999899	202000327	1000	-	.	gene_id "MSTRG.14741"; transcript_id "MSTRG.14741.14"; exon_number "2";
chr1	StringTie	exon	202009800	202009962	1000	-	.	gene_id "MSTRG.14741"; transcript_id "MSTRG.14741.14"; exon_number "3";
chr1	StringTie	exon	202011265	202011356	1000	-	.	gene_id "MSTRG.14741"; transcript_id "MSTRG.14741.14"; exon_number "4";
chr1	StringTie	exon	202011932	202012096	1000	-	.	gene_id "MSTRG.14741"; transcript_id "MSTRG.14741.14"; exon_number "5";
chr1	StringTie	exon	202012140	202012468	1000	-	.	gene_id "MSTRG.14741"; transcript_id "MSTRG.14741.14"; exon_number "6";
chr1	StringTie	exon	202013639	202013794	1000	-	.	gene_id "MSTRG.14741"; transcript_id "MSTRG.14741.14"; exon_number "7";
chr1	StringTie	exon	202013879	202013997	1000	-	.	gene_id "MSTRG.14741"; transcript_id "MSTRG.14741.14"; exon_number "8";
chr1	StringTie	exon	202015346	202015505	1000	-	.	gene_id "MSTRG.14741"; transcript_id "MSTRG.14741.14"; exon_number "9";
chr1	StringTie	exon	202015747	202015953	1000	-	.	gene_id "MSTRG.14741"; transcript_id "MSTRG.14741.14"; exon_number "10";
chr1	StringTie	exon	202016022	202016181	1000	-	.	gene_id "MSTRG.14741"; transcript_id "MSTRG.14741.14"; exon_number "11";
chr1	StringTie	transcript	201996434	202010508	1000	-	.	gene_id "MSTRG.14741"; transcript_id "MSTRG.14741.15";
chr1	StringTie	exon	201996434	201997495	1000	-	.	gene_id "MSTRG.14741"; transcript_id "MSTRG.14741.15"; exon_number "1";
chr1	StringTie	exon	201999899	202001308	1000	-	.	gene_id "MSTRG.14741"; transcript_id "MSTRG.14741.15"; exon_number "2";
chr1	StringTie	exon	202009800	202009962	1000	-	.	gene_id "MSTRG.14741"; transcript_id "MSTRG.14741.15"; exon_number "3";
chr1	StringTie	exon	202010470	202010508	1000	-	.	gene_id "MSTRG.14741"; transcript_id "MSTRG.14741.15"; exon_number "4";
chr1	StringTie	transcript	201999982	202016287	1000	-	.	gene_id "MSTRG.14741"; transcript_id "MSTRG.14741.16";
chr1	StringTie	exon	201999982	202000327	1000	-	.	gene_id "MSTRG.14741"; transcript_id "MSTRG.14741.16"; exon_number "1";
chr1	StringTie	exon	202001011	202001308	1000	-	.	gene_id "MSTRG.14741"; transcript_id "MSTRG.14741.16"; exon_number "2";
chr1	StringTie	exon	202009800	202009962	1000	-	.	gene_id "MSTRG.14741"; transcript_id "MSTRG.14741.16"; exon_number "3";
chr1	StringTie	exon	202010470	202010630	1000	-	.	gene_id "MSTRG.14741"; transcript_id "MSTRG.14741.16"; exon_number "4";
chr1	StringTie	exon	202011179	202011265	1000	-	.	gene_id "MSTRG.14741"; transcript_id "MSTRG.14741.16"; exon_number "5";
chr1	StringTie	exon	202012003	202012174	1000	-	.	gene_id "MSTRG.14741"; transcript_id "MSTRG.14741.16"; exon_number "6";
chr1	StringTie	exon	202012424	202012732	1000	-	.	gene_id "MSTRG.14741"; transcript_id "MSTRG.14741.16"; exon_number "7";
chr1	StringTie	exon	202013003	202013194	1000	-	.	gene_id "MSTRG.14741"; transcript_id "MSTRG.14741.16"; exon_number "8";
chr1	StringTie	exon	202015369	202015629	1000	-	.	gene_id "MSTRG.14741"; transcript_id "MSTRG.14741.16"; exon_number "9";
chr1	StringTie	exon	202015724	202016021	1000	-	.	gene_id "MSTRG.14741"; transcript_id "MSTRG.14741.16"; exon_number "10";
chr1	StringTie	exon	202016094	202016287	1000	-	.	gene_id "MSTRG.14741"; transcript_id "MSTRG.14741.16"; exon_number "11";
chr1	StringTie	transcript	201999998	202010828	1000	-	.	gene_id "MSTRG.14741"; transcript_id "MSTRG.14741.17";
chr1	StringTie	exon	201999998	202000327	1000	-	.	gene_id "MSTRG.14741"; transcript_id "MSTRG.14741.17"; exon_number "1";
chr1	StringTie	exon	202001011	202001308	1000	-	.	gene_id "MSTRG.14741"; transcript_id "MSTRG.14741.17"; exon_number "2";
chr1	StringTie	exon	202009800	202009962	1000	-	.	gene_id "MSTRG.14741"; transcript_id "MSTRG.14741.17"; exon_number "3";
chr1	StringTie	exon	202010470	202010667	1000	-	.	gene_id "MSTRG.14741"; transcript_id "MSTRG.14741.17"; exon_number "4";
chr1	StringTie	exon	202010721	202010828	1000	-	.	gene_id "MSTRG.14741"; transcript_id "MSTRG.14741.17"; exon_number "5";
chr1	StringTie	transcript	202000012	202008314	1000	-	.	gene_id "MSTRG.14741"; transcript_id "MSTRG.14741.18";
chr1	StringTie	exon	202000012	202001308	1000	-	.	gene_id "MSTRG.14741"; transcript_id "MSTRG.14741.18"; exon_number "1";
chr1	StringTie	exon	202008108	202008314	1000	-	.	gene_id "MSTRG.14741"; transcript_id "MSTRG.14741.18"; exon_number "2";
chr1	StringTie	transcript	202000013	202010499	1000	-	.	gene_id "MSTRG.14741"; transcript_id "MSTRG.14741.19";
chr1	StringTie	exon	202000013	202000327	1000	-	.	gene_id "MSTRG.14741"; transcript_id "MSTRG.14741.19"; exon_number "1";
chr1	StringTie	exon	202009800	202010007	1000	-	.	gene_id "MSTRG.14741"; transcript_id "MSTRG.14741.19"; exon_number "2";
chr1	StringTie	exon	202010470	202010499	1000	-	.	gene_id "MSTRG.14741"; transcript_id "MSTRG.14741.19"; exon_number "3";
chr1	StringTie	transcript	201984216	202010505	1000	-	.	gene_id "MSTRG.14741"; transcript_id "MSTRG.14741.2";
chr1	StringTie	exon	201984216	201985189	1000	-	.	gene_id "MSTRG.14741"; transcript_id "MSTRG.14741.2"; exon_number "1";
chr1	StringTie	exon	201999885	202000327	1000	-	.	gene_id "MSTRG.14741"; transcript_id "MSTRG.14741.2"; exon_number "2";
chr1	StringTie	exon	202009800	202009962	1000	-	.	gene_id "MSTRG.14741"; transcript_id "MSTRG.14741.2"; exon_number "3";
chr1	StringTie	exon	202010470	202010505	1000	-	.	gene_id "MSTRG.14741"; transcript_id "MSTRG.14741.2"; exon_number "4";
chr1	StringTie	transcript	202000013	202016119	1000	-	.	gene_id "MSTRG.14741"; transcript_id "MSTRG.14741.20";
chr1	StringTie	exon	202000013	202000327	1000	-	.	gene_id "MSTRG.14741"; transcript_id "MSTRG.14741.20"; exon_number "1";
chr1	StringTie	exon	202001011	202001308	1000	-	.	gene_id "MSTRG.14741"; transcript_id "MSTRG.14741.20"; exon_number "2";
chr1	StringTie	exon	202009800	202009943	1000	-	.	gene_id "MSTRG.14741"; transcript_id "MSTRG.14741.20"; exon_number "3";
chr1	StringTie	exon	202013846	202013997	1000	-	.	gene_id "MSTRG.14741"; transcript_id "MSTRG.14741.20"; exon_number "4";
chr1	StringTie	exon	202015346	202015505	1000	-	.	gene_id "MSTRG.14741"; transcript_id "MSTRG.14741.20"; exon_number "5";
chr1	StringTie	exon	202015747	202016119	1000	-	.	gene_id "MSTRG.14741"; transcript_id "MSTRG.14741.20"; exon_number "6";
chr1	StringTie	transcript	202000015	202010499	1000	-	.	gene_id "MSTRG.14741"; transcript_id "MSTRG.14741.21";
chr1	StringTie	exon	202000015	202000327	1000	-	.	gene_id "MSTRG.14741"; transcript_id "MSTRG.14741.21"; exon_number "1";
chr1	StringTie	exon	202001011	202001141	1000	-	.	gene_id "MSTRG.14741"; transcript_id "MSTRG.14741.21"; exon_number "2";
chr1	StringTie	exon	202009800	202009962	1000	-	.	gene_id "MSTRG.14741"; transcript_id "MSTRG.14741.21"; exon_number "3";
chr1	StringTie	exon	202010470	202010499	1000	-	.	gene_id "MSTRG.14741"; transcript_id "MSTRG.14741.21"; exon_number "4";
chr1	StringTie	transcript	202010586	202016480	1000	-	.	gene_id "MSTRG.14741"; transcript_id "MSTRG.14741.24";
chr1	StringTie	exon	202010586	202010630	1000	-	.	gene_id "MSTRG.14741"; transcript_id "MSTRG.14741.24"; exon_number "1";
chr1	StringTie	exon	202011134	202011265	1000	-	.	gene_id "MSTRG.14741"; transcript_id "MSTRG.14741.24"; exon_number "2";
chr1	StringTie	exon	202012003	202012111	1000	-	.	gene_id "MSTRG.14741"; transcript_id "MSTRG.14741.24"; exon_number "3";
chr1	StringTie	exon	202012651	202012732	1000	-	.	gene_id "MSTRG.14741"; transcript_id "MSTRG.14741.24"; exon_number "4";
chr1	StringTie	exon	202012935	202013869	1000	-	.	gene_id "MSTRG.14741"; transcript_id "MSTRG.14741.24"; exon_number "5";
chr1	StringTie	exon	202013897	202013997	1000	-	.	gene_id "MSTRG.14741"; transcript_id "MSTRG.14741.24"; exon_number "6";
chr1	StringTie	exon	202015346	202015535	1000	-	.	gene_id "MSTRG.14741"; transcript_id "MSTRG.14741.24"; exon_number "7";
chr1	StringTie	exon	202015667	202016006	1000	-	.	gene_id "MSTRG.14741"; transcript_id "MSTRG.14741.24"; exon_number "8";
chr1	StringTie	exon	202016321	202016480	1000	-	.	gene_id "MSTRG.14741"; transcript_id "MSTRG.14741.24"; exon_number "9";
chr1	StringTie	transcript	202011001	202016152	1000	-	.	gene_id "MSTRG.14741"; transcript_id "MSTRG.14741.25";
chr1	StringTie	exon	202011001	202011356	1000	-	.	gene_id "MSTRG.14741"; transcript_id "MSTRG.14741.25"; exon_number "1";
chr1	StringTie	exon	202011932	202012626	1000	-	.	gene_id "MSTRG.14741"; transcript_id "MSTRG.14741.25"; exon_number "2";
chr1	StringTie	exon	202012785	202015575	1000	-	.	gene_id "MSTRG.14741"; transcript_id "MSTRG.14741.25"; exon_number "3";
chr1	StringTie	exon	202015690	202016152	1000	-	.	gene_id "MSTRG.14741"; transcript_id "MSTRG.14741.25"; exon_number "4";
chr1	StringTie	transcript	202011027	202016267	1000	-	.	gene_id "MSTRG.14741"; transcript_id "MSTRG.14741.26";
chr1	StringTie	exon	202011027	202011147	1000	-	.	gene_id "MSTRG.14741"; transcript_id "MSTRG.14741.26"; exon_number "1";
chr1	StringTie	exon	202011176	202011356	1000	-	.	gene_id "MSTRG.14741"; transcript_id "MSTRG.14741.26"; exon_number "2";
chr1	StringTie	exon	202011932	202012174	1000	-	.	gene_id "MSTRG.14741"; transcript_id "MSTRG.14741.26"; exon_number "3";
chr1	StringTie	exon	202012699	202012732	1000	-	.	gene_id "MSTRG.14741"; transcript_id "MSTRG.14741.26"; exon_number "4";
chr1	StringTie	exon	202013003	202013096	1000	-	.	gene_id "MSTRG.14741"; transcript_id "MSTRG.14741.26"; exon_number "5";
chr1	StringTie	exon	202013822	202013845	1000	-	.	gene_id "MSTRG.14741"; transcript_id "MSTRG.14741.26"; exon_number "6";
chr1	StringTie	exon	202015514	202015646	1000	-	.	gene_id "MSTRG.14741"; transcript_id "MSTRG.14741.26"; exon_number "7";
chr1	StringTie	exon	202015724	202016021	1000	-	.	gene_id "MSTRG.14741"; transcript_id "MSTRG.14741.26"; exon_number "8";
chr1	StringTie	exon	202016094	202016267	1000	-	.	gene_id "MSTRG.14741"; transcript_id "MSTRG.14741.26"; exon_number "9";
chr1	StringTie	transcript	202011028	202011364	1000	-	.	gene_id "MSTRG.14741"; transcript_id "MSTRG.14741.27";
chr1	StringTie	exon	202011028	202011216	1000	-	.	gene_id "MSTRG.14741"; transcript_id "MSTRG.14741.27"; exon_number "1";
chr1	StringTie	exon	202011265	202011364	1000	-	.	gene_id "MSTRG.14741"; transcript_id "MSTRG.14741.27"; exon_number "2";
chr1	StringTie	transcript	202011150	202014884	1000	-	.	gene_id "MSTRG.14741"; transcript_id "MSTRG.14741.28";
chr1	StringTie	exon	202011150	202011265	1000	-	.	gene_id "MSTRG.14741"; transcript_id "MSTRG.14741.28"; exon_number "1";
chr1	StringTie	exon	202012003	202012174	1000	-	.	gene_id "MSTRG.14741"; transcript_id "MSTRG.14741.28"; exon_number "2";
chr1	StringTie	exon	202012642	202013869	1000	-	.	gene_id "MSTRG.14741"; transcript_id "MSTRG.14741.28"; exon_number "3";
chr1	StringTie	exon	202013897	202013997	1000	-	.	gene_id "MSTRG.14741"; transcript_id "MSTRG.14741.28"; exon_number "4";
chr1	StringTie	exon	202014044	202014884	1000	-	.	gene_id "MSTRG.14741"; transcript_id "MSTRG.14741.28"; exon_number "5";
chr1	StringTie	transcript	202011152	202016164	1000	-	.	gene_id "MSTRG.14741"; transcript_id "MSTRG.14741.29";
chr1	StringTie	exon	202011152	202011265	1000	-	.	gene_id "MSTRG.14741"; transcript_id "MSTRG.14741.29"; exon_number "1";
chr1	StringTie	exon	202012003	202012174	1000	-	.	gene_id "MSTRG.14741"; transcript_id "MSTRG.14741.29"; exon_number "2";
chr1	StringTie	exon	202012627	202012698	1000	-	.	gene_id "MSTRG.14741"; transcript_id "MSTRG.14741.29"; exon_number "3";
chr1	StringTie	exon	202015721	202015723	1000	-	.	gene_id "MSTRG.14741"; transcript_id "MSTRG.14741.29"; exon_number "4";
chr1	StringTie	exon	202015791	202015953	1000	-	.	gene_id "MSTRG.14741"; transcript_id "MSTRG.14741.29"; exon_number "5";
chr1	StringTie	exon	202016022	202016164	1000	-	.	gene_id "MSTRG.14741"; transcript_id "MSTRG.14741.29"; exon_number "6";
chr1	StringTie	transcript	201986779	202016404	1000	-	.	gene_id "MSTRG.14741"; transcript_id "MSTRG.14741.3";
chr1	StringTie	exon	201986779	201986990	1000	-	.	gene_id "MSTRG.14741"; transcript_id "MSTRG.14741.3"; exon_number "1";
chr1	StringTie	exon	201995514	201996447	1000	-	.	gene_id "MSTRG.14741"; transcript_id "MSTRG.14741.3"; exon_number "2";
chr1	StringTie	exon	201999515	202000327	1000	-	.	gene_id "MSTRG.14741"; transcript_id "MSTRG.14741.3"; exon_number "3";
chr1	StringTie	exon	202009800	202009962	1000	-	.	gene_id "MSTRG.14741"; transcript_id "MSTRG.14741.3"; exon_number "4";
chr1	StringTie	exon	202010470	202010641	1000	-	.	gene_id "MSTRG.14741"; transcript_id "MSTRG.14741.3"; exon_number "5";
chr1	StringTie	exon	202011148	202011356	1000	-	.	gene_id "MSTRG.14741"; transcript_id "MSTRG.14741.3"; exon_number "6";
chr1	StringTie	exon	202011944	202012381	1000	-	.	gene_id "MSTRG.14741"; transcript_id "MSTRG.14741.3"; exon_number "7";
chr1	StringTie	exon	202015369	202015633	1000	-	.	gene_id "MSTRG.14741"; transcript_id "MSTRG.14741.3"; exon_number "8";
chr1	StringTie	exon	202015747	202016041	1000	-	.	gene_id "MSTRG.14741"; transcript_id "MSTRG.14741.3"; exon_number "9";
chr1	StringTie	exon	202016161	202016404	1000	-	.	gene_id "MSTRG.14741"; transcript_id "MSTRG.14741.3"; exon_number "10";
chr1	StringTie	transcript	202011798	202015988	1000	-	.	gene_id "MSTRG.14741"; transcript_id "MSTRG.14741.30";
chr1	StringTie	exon	202011798	202012096	1000	-	.	gene_id "MSTRG.14741"; transcript_id "MSTRG.14741.30"; exon_number "1";
chr1	StringTie	exon	202012140	202012732	1000	-	.	gene_id "MSTRG.14741"; transcript_id "MSTRG.14741.30"; exon_number "2";
chr1	StringTie	exon	202013879	202013890	1000	-	.	gene_id "MSTRG.14741"; transcript_id "MSTRG.14741.30"; exon_number "3";
chr1	StringTie	exon	202015322	202015589	1000	-	.	gene_id "MSTRG.14741"; transcript_id "MSTRG.14741.30"; exon_number "4";
chr1	StringTie	exon	202015885	202015988	1000	-	.	gene_id "MSTRG.14741"; transcript_id "MSTRG.14741.30"; exon_number "5";
chr1	StringTie	transcript	202011804	202016224	1000	-	.	gene_id "MSTRG.14741"; transcript_id "MSTRG.14741.31";
chr1	StringTie	exon	202011804	202011849	1000	-	.	gene_id "MSTRG.14741"; transcript_id "MSTRG.14741.31"; exon_number "1";
chr1	StringTie	exon	202012276	202012381	1000	-	.	gene_id "MSTRG.14741"; transcript_id "MSTRG.14741.31"; exon_number "2";
chr1	StringTie	exon	202015369	202015505	1000	-	.	gene_id "MSTRG.14741"; transcript_id "MSTRG.14741.31"; exon_number "3";
chr1	StringTie	exon	202015590	202015746	1000	-	.	gene_id "MSTRG.14741"; transcript_id "MSTRG.14741.31"; exon_number "4";
chr1	StringTie	exon	202016007	202016224	1000	-	.	gene_id "MSTRG.14741"; transcript_id "MSTRG.14741.31"; exon_number "5";
chr1	StringTie	transcript	202011807	202012912	1000	-	.	gene_id "MSTRG.14741"; transcript_id "MSTRG.14741.32";
chr1	StringTie	exon	202011807	202011899	1000	-	.	gene_id "MSTRG.14741"; transcript_id "MSTRG.14741.32"; exon_number "1";
chr1	StringTie	exon	202011921	202012096	1000	-	.	gene_id "MSTRG.14741"; transcript_id "MSTRG.14741.32"; exon_number "2";
chr1	StringTie	exon	202012140	202012532	1000	-	.	gene_id "MSTRG.14741"; transcript_id "MSTRG.14741.32"; exon_number "3";
chr1	StringTie	exon	202012785	202012912	1000	-	.	gene_id "MSTRG.14741"; transcript_id "MSTRG.14741.32"; exon_number "4";
chr1	StringTie	transcript	202011809	202015994	1000	-	.	gene_id "MSTRG.14741"; transcript_id "MSTRG.14741.33";
chr1	StringTie	exon	202011809	202012174	1000	-	.	gene_id "MSTRG.14741"; transcript_id "MSTRG.14741.33"; exon_number "1";
chr1	StringTie	exon	202012642	202012732	1000	-	.	gene_id "MSTRG.14741"; transcript_id "MSTRG.14741.33"; exon_number "2";
chr1	StringTie	exon	202013879	202013890	1000	-	.	gene_id "MSTRG.14741"; transcript_id "MSTRG.14741.33"; exon_number "3";
chr1	StringTie	exon	202015322	202015629	1000	-	.	gene_id "MSTRG.14741"; transcript_id "MSTRG.14741.33"; exon_number "4";
chr1	StringTie	exon	202015690	202015994	1000	-	.	gene_id "MSTRG.14741"; transcript_id "MSTRG.14741.33"; exon_number "5";
chr1	StringTie	transcript	202011813	202016093	1000	-	.	gene_id "MSTRG.14741"; transcript_id "MSTRG.14741.34";
chr1	StringTie	exon	202011813	202012096	1000	-	.	gene_id "MSTRG.14741"; transcript_id "MSTRG.14741.34"; exon_number "1";
chr1	StringTie	exon	202013897	202013997	1000	-	.	gene_id "MSTRG.14741"; transcript_id "MSTRG.14741.34"; exon_number "2";
chr1	StringTie	exon	202015346	202015629	1000	-	.	gene_id "MSTRG.14741"; transcript_id "MSTRG.14741.34"; exon_number "3";
chr1	StringTie	exon	202015690	202016093	1000	-	.	gene_id "MSTRG.14741"; transcript_id "MSTRG.14741.34"; exon_number "4";
chr1	StringTie	transcript	202012344	202016130	1000	-	.	gene_id "MSTRG.14741"; transcript_id "MSTRG.14741.35";
chr1	StringTie	exon	202012344	202012404	1000	-	.	gene_id "MSTRG.14741"; transcript_id "MSTRG.14741.35"; exon_number "1";
chr1	StringTie	exon	202015501	202015646	1000	-	.	gene_id "MSTRG.14741"; transcript_id "MSTRG.14741.35"; exon_number "2";
chr1	StringTie	exon	202015724	202016130	1000	-	.	gene_id "MSTRG.14741"; transcript_id "MSTRG.14741.35"; exon_number "3";
chr1	StringTie	transcript	202012939	202016309	1000	-	.	gene_id "MSTRG.14741"; transcript_id "MSTRG.14741.36";
chr1	StringTie	exon	202012939	202013002	1000	-	.	gene_id "MSTRG.14741"; transcript_id "MSTRG.14741.36"; exon_number "1";
chr1	StringTie	exon	202015369	202015629	1000	-	.	gene_id "MSTRG.14741"; transcript_id "MSTRG.14741.36"; exon_number "2";
chr1	StringTie	exon	202015724	202016021	1000	-	.	gene_id "MSTRG.14741"; transcript_id "MSTRG.14741.36"; exon_number "3";
chr1	StringTie	exon	202016094	202016309	1000	-	.	gene_id "MSTRG.14741"; transcript_id "MSTRG.14741.36"; exon_number "4";
chr1	StringTie	transcript	202013310	202015994	1000	-	.	gene_id "MSTRG.14741"; transcript_id "MSTRG.14741.37";
chr1	StringTie	exon	202013310	202013486	1000	-	.	gene_id "MSTRG.14741"; transcript_id "MSTRG.14741.37"; exon_number "1";
chr1	StringTie	exon	202013795	202013896	1000	-	.	gene_id "MSTRG.14741"; transcript_id "MSTRG.14741.37"; exon_number "2";
chr1	StringTie	exon	202015506	202015535	1000	-	.	gene_id "MSTRG.14741"; transcript_id "MSTRG.14741.37"; exon_number "3";
chr1	StringTie	exon	202015647	202015994	1000	-	.	gene_id "MSTRG.14741"; transcript_id "MSTRG.14741.37"; exon_number "4";
chr1	StringTie	transcript	202013326	202016006	1000	-	.	gene_id "MSTRG.14741"; transcript_id "MSTRG.14741.38";
chr1	StringTie	exon	202013326	202013459	1000	-	.	gene_id "MSTRG.14741"; transcript_id "MSTRG.14741.38"; exon_number "1";
chr1	StringTie	exon	202013846	202013896	1000	-	.	gene_id "MSTRG.14741"; transcript_id "MSTRG.14741.38"; exon_number "2";
chr1	StringTie	exon	202015506	202015836	1000	-	.	gene_id "MSTRG.14741"; transcript_id "MSTRG.14741.38"; exon_number "3";
chr1	StringTie	exon	202015974	202016006	1000	-	.	gene_id "MSTRG.14741"; transcript_id "MSTRG.14741.38"; exon_number "4";
chr1	StringTie	transcript	202013329	202016021	1000	-	.	gene_id "MSTRG.14741"; transcript_id "MSTRG.14741.39";
chr1	StringTie	exon	202013329	202013486	1000	-	.	gene_id "MSTRG.14741"; transcript_id "MSTRG.14741.39"; exon_number "1";
chr1	StringTie	exon	202013846	202013896	1000	-	.	gene_id "MSTRG.14741"; transcript_id "MSTRG.14741.39"; exon_number "2";
chr1	StringTie	exon	202015501	202015646	1000	-	.	gene_id "MSTRG.14741"; transcript_id "MSTRG.14741.39"; exon_number "3";
chr1	StringTie	exon	202015747	202016021	1000	-	.	gene_id "MSTRG.14741"; transcript_id "MSTRG.14741.39"; exon_number "4";
chr1	StringTie	transcript	201988968	202010579	1000	-	.	gene_id "MSTRG.14741"; transcript_id "MSTRG.14741.4";
chr1	StringTie	exon	201988968	201988986	1000	-	.	gene_id "MSTRG.14741"; transcript_id "MSTRG.14741.4"; exon_number "1";
chr1	StringTie	exon	201999942	202000327	1000	-	.	gene_id "MSTRG.14741"; transcript_id "MSTRG.14741.4"; exon_number "2";
chr1	StringTie	exon	202009800	202009943	1000	-	.	gene_id "MSTRG.14741"; transcript_id "MSTRG.14741.4"; exon_number "3";
chr1	StringTie	exon	202010470	202010579	1000	-	.	gene_id "MSTRG.14741"; transcript_id "MSTRG.14741.4"; exon_number "4";
chr1	StringTie	transcript	202015036	202016017	1000	-	.	gene_id "MSTRG.14741"; transcript_id "MSTRG.14741.40";
chr1	StringTie	exon	202015036	202015376	1000	-	.	gene_id "MSTRG.14741"; transcript_id "MSTRG.14741.40"; exon_number "1";
chr1	StringTie	exon	202015630	202016017	1000	-	.	gene_id "MSTRG.14741"; transcript_id "MSTRG.14741.40"; exon_number "2";
chr1	StringTie	transcript	202015036	202016055	1000	-	.	gene_id "MSTRG.14741"; transcript_id "MSTRG.14741.41";
chr1	StringTie	exon	202015036	202015376	1000	-	.	gene_id "MSTRG.14741"; transcript_id "MSTRG.14741.41"; exon_number "1";
chr1	StringTie	exon	202015514	202016055	1000	-	.	gene_id "MSTRG.14741"; transcript_id "MSTRG.14741.41"; exon_number "2";
chr1	StringTie	transcript	202015036	202015994	1000	-	.	gene_id "MSTRG.14741"; transcript_id "MSTRG.14741.42";
chr1	StringTie	exon	202015036	202015514	1000	-	.	gene_id "MSTRG.14741"; transcript_id "MSTRG.14741.42"; exon_number "1";
chr1	StringTie	exon	202015724	202015994	1000	-	.	gene_id "MSTRG.14741"; transcript_id "MSTRG.14741.42"; exon_number "2";
chr1	StringTie	transcript	202015036	202015994	1000	-	.	gene_id "MSTRG.14741"; transcript_id "MSTRG.14741.43";
chr1	StringTie	exon	202015036	202015376	1000	-	.	gene_id "MSTRG.14741"; transcript_id "MSTRG.14741.43"; exon_number "1";
chr1	StringTie	exon	202015630	202015646	1000	-	.	gene_id "MSTRG.14741"; transcript_id "MSTRG.14741.43"; exon_number "2";
chr1	StringTie	exon	202015724	202015994	1000	-	.	gene_id "MSTRG.14741"; transcript_id "MSTRG.14741.43"; exon_number "3";
chr1	StringTie	transcript	202015036	202016026	1000	-	.	gene_id "MSTRG.14741"; transcript_id "MSTRG.14741.44";
chr1	StringTie	exon	202015036	202015376	1000	-	.	gene_id "MSTRG.14741"; transcript_id "MSTRG.14741.44"; exon_number "1";
chr1	StringTie	exon	202015514	202015646	1000	-	.	gene_id "MSTRG.14741"; transcript_id "MSTRG.14741.44"; exon_number "2";
chr1	StringTie	exon	202015724	202015883	1000	-	.	gene_id "MSTRG.14741"; transcript_id "MSTRG.14741.44"; exon_number "3";
chr1	StringTie	exon	202015974	202016026	1000	-	.	gene_id "MSTRG.14741"; transcript_id "MSTRG.14741.44"; exon_number "4";
chr1	StringTie	transcript	202015104	202015984	1000	-	.	gene_id "MSTRG.14741"; transcript_id "MSTRG.14741.45";
chr1	StringTie	exon	202015104	202015286	1000	-	.	gene_id "MSTRG.14741"; transcript_id "MSTRG.14741.45"; exon_number "1";
chr1	StringTie	exon	202015359	202015629	1000	-	.	gene_id "MSTRG.14741"; transcript_id "MSTRG.14741.45"; exon_number "2";
chr1	StringTie	exon	202015724	202015984	1000	-	.	gene_id "MSTRG.14741"; transcript_id "MSTRG.14741.45"; exon_number "3";
chr1	StringTie	transcript	202015114	202016358	1000	-	.	gene_id "MSTRG.14741"; transcript_id "MSTRG.14741.46";
chr1	StringTie	exon	202015114	202015479	1000	-	.	gene_id "MSTRG.14741"; transcript_id "MSTRG.14741.46"; exon_number "1";
chr1	StringTie	exon	202015667	202016021	1000	-	.	gene_id "MSTRG.14741"; transcript_id "MSTRG.14741.46"; exon_number "2";
chr1	StringTie	exon	202016094	202016358	1000	-	.	gene_id "MSTRG.14741"; transcript_id "MSTRG.14741.46"; exon_number "3";
chr1	StringTie	transcript	202015128	202016021	1000	-	.	gene_id "MSTRG.14741"; transcript_id "MSTRG.14741.47";
chr1	StringTie	exon	202015128	202015286	1000	-	.	gene_id "MSTRG.14741"; transcript_id "MSTRG.14741.47"; exon_number "1";
chr1	StringTie	exon	202015359	202015723	1000	-	.	gene_id "MSTRG.14741"; transcript_id "MSTRG.14741.47"; exon_number "2";
chr1	StringTie	exon	202015791	202016021	1000	-	.	gene_id "MSTRG.14741"; transcript_id "MSTRG.14741.47"; exon_number "3";
chr1	StringTie	transcript	202015130	202015994	1000	-	.	gene_id "MSTRG.14741"; transcript_id "MSTRG.14741.48";
chr1	StringTie	exon	202015130	202015740	1000	-	.	gene_id "MSTRG.14741"; transcript_id "MSTRG.14741.48"; exon_number "1";
chr1	StringTie	exon	202015825	202015994	1000	-	.	gene_id "MSTRG.14741"; transcript_id "MSTRG.14741.48"; exon_number "2";
chr1	StringTie	transcript	202015130	202015994	1000	-	.	gene_id "MSTRG.14741"; transcript_id "MSTRG.14741.49";
chr1	StringTie	exon	202015130	202015479	1000	-	.	gene_id "MSTRG.14741"; transcript_id "MSTRG.14741.49"; exon_number "1";
chr1	StringTie	exon	202015667	202015740	1000	-	.	gene_id "MSTRG.14741"; transcript_id "MSTRG.14741.49"; exon_number "2";
chr1	StringTie	exon	202015825	202015994	1000	-	.	gene_id "MSTRG.14741"; transcript_id "MSTRG.14741.49"; exon_number "3";
chr1	StringTie	transcript	201989048	202016005	1000	-	.	gene_id "MSTRG.14741"; transcript_id "MSTRG.14741.5";
chr1	StringTie	exon	201989048	201989420	1000	-	.	gene_id "MSTRG.14741"; transcript_id "MSTRG.14741.5"; exon_number "1";
chr1	StringTie	exon	201999885	202000327	1000	-	.	gene_id "MSTRG.14741"; transcript_id "MSTRG.14741.5"; exon_number "2";
chr1	StringTie	exon	202009800	202009962	1000	-	.	gene_id "MSTRG.14741"; transcript_id "MSTRG.14741.5"; exon_number "3";
chr1	StringTie	exon	202010470	202010679	1000	-	.	gene_id "MSTRG.14741"; transcript_id "MSTRG.14741.5"; exon_number "4";
chr1	StringTie	exon	202011145	202011216	1000	-	.	gene_id "MSTRG.14741"; transcript_id "MSTRG.14741.5"; exon_number "5";
chr1	StringTie	exon	202015741	202015883	1000	-	.	gene_id "MSTRG.14741"; transcript_id "MSTRG.14741.5"; exon_number "6";
chr1	StringTie	exon	202015974	202016005	1000	-	.	gene_id "MSTRG.14741"; transcript_id "MSTRG.14741.5"; exon_number "7";
chr1	StringTie	transcript	202015137	202015962	1000	-	.	gene_id "MSTRG.14741"; transcript_id "MSTRG.14741.50";
chr1	StringTie	exon	202015137	202015505	1000	-	.	gene_id "MSTRG.14741"; transcript_id "MSTRG.14741.50"; exon_number "1";
chr1	StringTie	exon	202015590	202015629	1000	-	.	gene_id "MSTRG.14741"; transcript_id "MSTRG.14741.50"; exon_number "2";
chr1	StringTie	exon	202015724	202015962	1000	-	.	gene_id "MSTRG.14741"; transcript_id "MSTRG.14741.50"; exon_number "3";
chr1	StringTie	transcript	202015137	202016076	1000	-	.	gene_id "MSTRG.14741"; transcript_id "MSTRG.14741.51";
chr1	StringTie	exon	202015137	202015376	1000	-	.	gene_id "MSTRG.14741"; transcript_id "MSTRG.14741.51"; exon_number "1";
chr1	StringTie	exon	202015506	202015629	1000	-	.	gene_id "MSTRG.14741"; transcript_id "MSTRG.14741.51"; exon_number "2";
chr1	StringTie	exon	202015724	202015883	1000	-	.	gene_id "MSTRG.14741"; transcript_id "MSTRG.14741.51"; exon_number "3";
chr1	StringTie	exon	202015974	202016076	1000	-	.	gene_id "MSTRG.14741"; transcript_id "MSTRG.14741.51"; exon_number "4";
chr1	StringTie	transcript	202015146	202016036	1000	-	.	gene_id "MSTRG.14741"; transcript_id "MSTRG.14741.52";
chr1	StringTie	exon	202015146	202015277	1000	-	.	gene_id "MSTRG.14741"; transcript_id "MSTRG.14741.52"; exon_number "1";
chr1	StringTie	exon	202015506	202015589	1000	-	.	gene_id "MSTRG.14741"; transcript_id "MSTRG.14741.52"; exon_number "2";
chr1	StringTie	exon	202015988	202016036	1000	-	.	gene_id "MSTRG.14741"; transcript_id "MSTRG.14741.52"; exon_number "3";
chr1	StringTie	transcript	202015149	202016406	1000	-	.	gene_id "MSTRG.14741"; transcript_id "MSTRG.14741.53";
chr1	StringTie	exon	202015149	202015413	1000	-	.	gene_id "MSTRG.14741"; transcript_id "MSTRG.14741.53"; exon_number "1";
chr1	StringTie	exon	202015667	202015900	1000	-	.	gene_id "MSTRG.14741"; transcript_id "MSTRG.14741.53"; exon_number "2";
chr1	StringTie	exon	202015974	202016281	1000	-	.	gene_id "MSTRG.14741"; transcript_id "MSTRG.14741.53"; exon_number "3";
chr1	StringTie	exon	202016360	202016406	1000	-	.	gene_id "MSTRG.14741"; transcript_id "MSTRG.14741.53"; exon_number "4";
chr1	StringTie	transcript	202015155	202015925	1000	-	.	gene_id "MSTRG.14741"; transcript_id "MSTRG.14741.54";
chr1	StringTie	exon	202015155	202015286	1000	-	.	gene_id "MSTRG.14741"; transcript_id "MSTRG.14741.54"; exon_number "1";
chr1	StringTie	exon	202015359	202015646	1000	-	.	gene_id "MSTRG.14741"; transcript_id "MSTRG.14741.54"; exon_number "2";
chr1	StringTie	exon	202015747	202015925	1000	-	.	gene_id "MSTRG.14741"; transcript_id "MSTRG.14741.54"; exon_number "3";
chr1	StringTie	transcript	202015157	202016018	1000	-	.	gene_id "MSTRG.14741"; transcript_id "MSTRG.14741.55";
chr1	StringTie	exon	202015157	202015500	1000	-	.	gene_id "MSTRG.14741"; transcript_id "MSTRG.14741.55"; exon_number "1";
chr1	StringTie	exon	202015590	202016018	1000	-	.	gene_id "MSTRG.14741"; transcript_id "MSTRG.14741.55"; exon_number "2";
chr1	StringTie	transcript	202015157	202015982	1000	-	.	gene_id "MSTRG.14741"; transcript_id "MSTRG.14741.56";
chr1	StringTie	exon	202015157	202015376	1000	-	.	gene_id "MSTRG.14741"; transcript_id "MSTRG.14741.56"; exon_number "1";
chr1	StringTie	exon	202015645	202015982	1000	-	.	gene_id "MSTRG.14741"; transcript_id "MSTRG.14741.56"; exon_number "2";
chr1	StringTie	transcript	202015157	202016005	1000	-	.	gene_id "MSTRG.14741"; transcript_id "MSTRG.14741.57";
chr1	StringTie	exon	202015157	202015408	1000	-	.	gene_id "MSTRG.14741"; transcript_id "MSTRG.14741.57"; exon_number "1";
chr1	StringTie	exon	202015506	202015636	1000	-	.	gene_id "MSTRG.14741"; transcript_id "MSTRG.14741.57"; exon_number "2";
chr1	StringTie	exon	202015900	202016005	1000	-	.	gene_id "MSTRG.14741"; transcript_id "MSTRG.14741.57"; exon_number "3";
chr1	StringTie	transcript	202015166	202015988	1000	-	.	gene_id "MSTRG.14741"; transcript_id "MSTRG.14741.58";
chr1	StringTie	exon	202015166	202015380	1000	-	.	gene_id "MSTRG.14741"; transcript_id "MSTRG.14741.58"; exon_number "1";
chr1	StringTie	exon	202015647	202015988	1000	-	.	gene_id "MSTRG.14741"; transcript_id "MSTRG.14741.58"; exon_number "2";
chr1	StringTie	transcript	202015172	202016318	1000	-	.	gene_id "MSTRG.14741"; transcript_id "MSTRG.14741.59";
chr1	StringTie	exon	202015172	202015505	1000	-	.	gene_id "MSTRG.14741"; transcript_id "MSTRG.14741.59"; exon_number "1";
chr1	StringTie	exon	202016094	202016318	1000	-	.	gene_id "MSTRG.14741"; transcript_id "MSTRG.14741.59"; exon_number "2";
chr1	StringTie	transcript	201989049	202010358	1000	-	.	gene_id "MSTRG.14741"; transcript_id "MSTRG.14741.6";
chr1	StringTie	exon	201989049	201989420	1000	-	.	gene_id "MSTRG.14741"; transcript_id "MSTRG.14741.6"; exon_number "1";
chr1	StringTie	exon	201999885	202001308	1000	-	.	gene_id "MSTRG.14741"; transcript_id "MSTRG.14741.6"; exon_number "2";
chr1	StringTie	exon	202009800	202010358	1000	-	.	gene_id "MSTRG.14741"; transcript_id "MSTRG.14741.6"; exon_number "3";
chr1	StringTie	transcript	202015180	202016096	1000	-	.	gene_id "MSTRG.14741"; transcript_id "MSTRG.14741.60";
chr1	StringTie	exon	202015180	202015646	1000	-	.	gene_id "MSTRG.14741"; transcript_id "MSTRG.14741.60"; exon_number "1";
chr1	StringTie	exon	202015690	202016096	1000	-	.	gene_id "MSTRG.14741"; transcript_id "MSTRG.14741.60"; exon_number "2";
chr1	StringTie	transcript	202015187	202016480	1000	-	.	gene_id "MSTRG.14741"; transcript_id "MSTRG.14741.61";
chr1	StringTie	exon	202015187	202015286	1000	-	.	gene_id "MSTRG.14741"; transcript_id "MSTRG.14741.61"; exon_number "1";
chr1	StringTie	exon	202015724	202016006	1000	-	.	gene_id "MSTRG.14741"; transcript_id "MSTRG.14741.61"; exon_number "2";
chr1	StringTie	exon	202016321	202016480	1000	-	.	gene_id "MSTRG.14741"; transcript_id "MSTRG.14741.61"; exon_number "3";
chr1	StringTie	transcript	202015194	202015992	1000	-	.	gene_id "MSTRG.14741"; transcript_id "MSTRG.14741.62";
chr1	StringTie	exon	202015194	202015319	1000	-	.	gene_id "MSTRG.14741"; transcript_id "MSTRG.14741.62"; exon_number "1";
chr1	StringTie	exon	202015359	202015646	1000	-	.	gene_id "MSTRG.14741"; transcript_id "MSTRG.14741.62"; exon_number "2";
chr1	StringTie	exon	202015724	202015992	1000	-	.	gene_id "MSTRG.14741"; transcript_id "MSTRG.14741.62"; exon_number "3";
chr1	StringTie	transcript	202015203	202016143	1000	-	.	gene_id "MSTRG.14741"; transcript_id "MSTRG.14741.63";
chr1	StringTie	exon	202015203	202015376	1000	-	.	gene_id "MSTRG.14741"; transcript_id "MSTRG.14741.63"; exon_number "1";
chr1	StringTie	exon	202015506	202015646	1000	-	.	gene_id "MSTRG.14741"; transcript_id "MSTRG.14741.63"; exon_number "2";
chr1	StringTie	exon	202015974	202016143	1000	-	.	gene_id "MSTRG.14741"; transcript_id "MSTRG.14741.63"; exon_number "3";
chr1	StringTie	transcript	202015203	202016073	1000	-	.	gene_id "MSTRG.14741"; transcript_id "MSTRG.14741.64";
chr1	StringTie	exon	202015203	202015376	1000	-	.	gene_id "MSTRG.14741"; transcript_id "MSTRG.14741.64"; exon_number "1";
chr1	StringTie	exon	202015506	202015629	1000	-	.	gene_id "MSTRG.14741"; transcript_id "MSTRG.14741.64"; exon_number "2";
chr1	StringTie	exon	202015724	202015900	1000	-	.	gene_id "MSTRG.14741"; transcript_id "MSTRG.14741.64"; exon_number "3";
chr1	StringTie	exon	202015974	202016073	1000	-	.	gene_id "MSTRG.14741"; transcript_id "MSTRG.14741.64"; exon_number "4";
chr1	StringTie	transcript	202015204	202016006	1000	-	.	gene_id "MSTRG.14741"; transcript_id "MSTRG.14741.65";
chr1	StringTie	exon	202015204	202015368	1000	-	.	gene_id "MSTRG.14741"; transcript_id "MSTRG.14741.65"; exon_number "1";
chr1	StringTie	exon	202015501	202015629	1000	-	.	gene_id "MSTRG.14741"; transcript_id "MSTRG.14741.65"; exon_number "2";
chr1	StringTie	exon	202015724	202015836	1000	-	.	gene_id "MSTRG.14741"; transcript_id "MSTRG.14741.65"; exon_number "3";
chr1	StringTie	exon	202015974	202016006	1000	-	.	gene_id "MSTRG.14741"; transcript_id "MSTRG.14741.65"; exon_number "4";
chr1	StringTie	transcript	202015207	202016039	1000	-	.	gene_id "MSTRG.14741"; transcript_id "MSTRG.14741.66";
chr1	StringTie	exon	202015207	202015514	1000	-	.	gene_id "MSTRG.14741"; transcript_id "MSTRG.14741.66"; exon_number "1";
chr1	StringTie	exon	202015590	202016039	1000	-	.	gene_id "MSTRG.14741"; transcript_id "MSTRG.14741.66"; exon_number "2";
chr1	StringTie	transcript	202015207	202016018	1000	-	.	gene_id "MSTRG.14741"; transcript_id "MSTRG.14741.67";
chr1	StringTie	exon	202015207	202015423	1000	-	.	gene_id "MSTRG.14741"; transcript_id "MSTRG.14741.67"; exon_number "1";
chr1	StringTie	exon	202015506	202016018	1000	-	.	gene_id "MSTRG.14741"; transcript_id "MSTRG.14741.67"; exon_number "2";
chr1	StringTie	transcript	202015207	202016072	1000	-	.	gene_id "MSTRG.14741"; transcript_id "MSTRG.14741.68";
chr1	StringTie	exon	202015207	202015505	1000	-	.	gene_id "MSTRG.14741"; transcript_id "MSTRG.14741.68"; exon_number "1";
chr1	StringTie	exon	202015531	202016072	1000	-	.	gene_id "MSTRG.14741"; transcript_id "MSTRG.14741.68"; exon_number "2";
chr1	StringTie	transcript	202015207	202015910	1000	-	.	gene_id "MSTRG.14741"; transcript_id "MSTRG.14741.69";
chr1	StringTie	exon	202015207	202015575	1000	-	.	gene_id "MSTRG.14741"; transcript_id "MSTRG.14741.69"; exon_number "1";
chr1	StringTie	exon	202015724	202015910	1000	-	.	gene_id "MSTRG.14741"; transcript_id "MSTRG.14741.69"; exon_number "2";
chr1	StringTie	transcript	201989049	202010505	1000	-	.	gene_id "MSTRG.14741"; transcript_id "MSTRG.14741.7";
chr1	StringTie	exon	201989049	201989420	1000	-	.	gene_id "MSTRG.14741"; transcript_id "MSTRG.14741.7"; exon_number "1";
chr1	StringTie	exon	201999885	202000327	1000	-	.	gene_id "MSTRG.14741"; transcript_id "MSTRG.14741.7"; exon_number "2";
chr1	StringTie	exon	202001011	202001141	1000	-	.	gene_id "MSTRG.14741"; transcript_id "MSTRG.14741.7"; exon_number "3";
chr1	StringTie	exon	202009800	202010007	1000	-	.	gene_id "MSTRG.14741"; transcript_id "MSTRG.14741.7"; exon_number "4";
chr1	StringTie	exon	202010470	202010505	1000	-	.	gene_id "MSTRG.14741"; transcript_id "MSTRG.14741.7"; exon_number "5";
chr1	StringTie	transcript	202015207	202015984	1000	-	.	gene_id "MSTRG.14741"; transcript_id "MSTRG.14741.70";
chr1	StringTie	exon	202015207	202015575	1000	-	.	gene_id "MSTRG.14741"; transcript_id "MSTRG.14741.70"; exon_number "1";
chr1	StringTie	exon	202015677	202015984	1000	-	.	gene_id "MSTRG.14741"; transcript_id "MSTRG.14741.70"; exon_number "2";
chr1	StringTie	transcript	202015207	202016016	1000	-	.	gene_id "MSTRG.14741"; transcript_id "MSTRG.14741.71";
chr1	StringTie	exon	202015207	202015319	1000	-	.	gene_id "MSTRG.14741"; transcript_id "MSTRG.14741.71"; exon_number "1";
chr1	StringTie	exon	202015346	202015589	1000	-	.	gene_id "MSTRG.14741"; transcript_id "MSTRG.14741.71"; exon_number "2";
chr1	StringTie	exon	202015747	202016016	1000	-	.	gene_id "MSTRG.14741"; transcript_id "MSTRG.14741.71"; exon_number "3";
chr1	StringTie	transcript	202015207	202016072	1000	-	.	gene_id "MSTRG.14741"; transcript_id "MSTRG.14741.72";
chr1	StringTie	exon	202015207	202015505	1000	-	.	gene_id "MSTRG.14741"; transcript_id "MSTRG.14741.72"; exon_number "1";
chr1	StringTie	exon	202015531	202015677	1000	-	.	gene_id "MSTRG.14741"; transcript_id "MSTRG.14741.72"; exon_number "2";
chr1	StringTie	exon	202015705	202016072	1000	-	.	gene_id "MSTRG.14741"; transcript_id "MSTRG.14741.72"; exon_number "3";
chr1	StringTie	transcript	202015207	202015993	1000	-	.	gene_id "MSTRG.14741"; transcript_id "MSTRG.14741.73";
chr1	StringTie	exon	202015207	202015277	1000	-	.	gene_id "MSTRG.14741"; transcript_id "MSTRG.14741.73"; exon_number "1";
chr1	StringTie	exon	202015506	202015723	1000	-	.	gene_id "MSTRG.14741"; transcript_id "MSTRG.14741.73"; exon_number "2";
chr1	StringTie	exon	202015747	202015993	1000	-	.	gene_id "MSTRG.14741"; transcript_id "MSTRG.14741.73"; exon_number "3";
chr1	StringTie	transcript	202015207	202015946	1000	-	.	gene_id "MSTRG.14741"; transcript_id "MSTRG.14741.74";
chr1	StringTie	exon	202015207	202015230	1000	-	.	gene_id "MSTRG.14741"; transcript_id "MSTRG.14741.74"; exon_number "1";
chr1	StringTie	exon	202015391	202015629	1000	-	.	gene_id "MSTRG.14741"; transcript_id "MSTRG.14741.74"; exon_number "2";
chr1	StringTie	exon	202015724	202015946	1000	-	.	gene_id "MSTRG.14741"; transcript_id "MSTRG.14741.74"; exon_number "3";
chr1	StringTie	transcript	202015207	202016116	1000	-	.	gene_id "MSTRG.14741"; transcript_id "MSTRG.14741.75";
chr1	StringTie	exon	202015207	202015376	1000	-	.	gene_id "MSTRG.14741"; transcript_id "MSTRG.14741.75"; exon_number "1";
chr1	StringTie	exon	202015630	202015858	1000	-	.	gene_id "MSTRG.14741"; transcript_id "MSTRG.14741.75"; exon_number "2";
chr1	StringTie	exon	202015974	202016116	1000	-	.	gene_id "MSTRG.14741"; transcript_id "MSTRG.14741.75"; exon_number "3";
chr1	StringTie	transcript	202015207	202016040	1000	-	.	gene_id "MSTRG.14741"; transcript_id "MSTRG.14741.76";
chr1	StringTie	exon	202015207	202015505	1000	-	.	gene_id "MSTRG.14741"; transcript_id "MSTRG.14741.76"; exon_number "1";
chr1	StringTie	exon	202015590	202015723	1000	-	.	gene_id "MSTRG.14741"; transcript_id "MSTRG.14741.76"; exon_number "2";
chr1	StringTie	exon	202015791	202016040	1000	-	.	gene_id "MSTRG.14741"; transcript_id "MSTRG.14741.76"; exon_number "3";
chr1	StringTie	transcript	202015207	202016041	1000	-	.	gene_id "MSTRG.14741"; transcript_id "MSTRG.14741.77";
chr1	StringTie	exon	202015207	202015230	1000	-	.	gene_id "MSTRG.14741"; transcript_id "MSTRG.14741.77"; exon_number "1";
chr1	StringTie	exon	202015264	202015505	1000	-	.	gene_id "MSTRG.14741"; transcript_id "MSTRG.14741.77"; exon_number "2";
chr1	StringTie	exon	202015590	202015950	1000	-	.	gene_id "MSTRG.14741"; transcript_id "MSTRG.14741.77"; exon_number "3";
chr1	StringTie	exon	202015974	202016041	1000	-	.	gene_id "MSTRG.14741"; transcript_id "MSTRG.14741.77"; exon_number "4";
chr1	StringTie	transcript	202015207	202016005	1000	-	.	gene_id "MSTRG.14741"; transcript_id "MSTRG.14741.78";
chr1	StringTie	exon	202015207	202015230	1000	-	.	gene_id "MSTRG.14741"; transcript_id "MSTRG.14741.78"; exon_number "1";
chr1	StringTie	exon	202015391	202015636	1000	-	.	gene_id "MSTRG.14741"; transcript_id "MSTRG.14741.78"; exon_number "2";
chr1	StringTie	exon	202015715	202015723	1000	-	.	gene_id "MSTRG.14741"; transcript_id "MSTRG.14741.78"; exon_number "3";
chr1	StringTie	exon	202015791	202016005	1000	-	.	gene_id "MSTRG.14741"; transcript_id "MSTRG.14741.78"; exon_number "4";
chr1	StringTie	transcript	202015208	202016017	1000	-	.	gene_id "MSTRG.14741"; transcript_id "MSTRG.14741.79";
chr1	StringTie	exon	202015208	202015254	1000	-	.	gene_id "MSTRG.14741"; transcript_id "MSTRG.14741.79"; exon_number "1";
chr1	StringTie	exon	202015501	202015646	1000	-	.	gene_id "MSTRG.14741"; transcript_id "MSTRG.14741.79"; exon_number "2";
chr1	StringTie	exon	202015724	202016017	1000	-	.	gene_id "MSTRG.14741"; transcript_id "MSTRG.14741.79"; exon_number "3";
chr1	StringTie	transcript	201989054	202016309	1000	-	.	gene_id "MSTRG.14741"; transcript_id "MSTRG.14741.8";
chr1	StringTie	exon	201989054	201989420	1000	-	.	gene_id "MSTRG.14741"; transcript_id "MSTRG.14741.8"; exon_number "1";
chr1	StringTie	exon	201999885	202000327	1000	-	.	gene_id "MSTRG.14741"; transcript_id "MSTRG.14741.8"; exon_number "2";
chr1	StringTie	exon	202009800	202009962	1000	-	.	gene_id "MSTRG.14741"; transcript_id "MSTRG.14741.8"; exon_number "3";
chr1	StringTie	exon	202013846	202013997	1000	-	.	gene_id "MSTRG.14741"; transcript_id "MSTRG.14741.8"; exon_number "4";
chr1	StringTie	exon	202015359	202015646	1000	-	.	gene_id "MSTRG.14741"; transcript_id "MSTRG.14741.8"; exon_number "5";
chr1	StringTie	exon	202015690	202016021	1000	-	.	gene_id "MSTRG.14741"; transcript_id "MSTRG.14741.8"; exon_number "6";
chr1	StringTie	exon	202016094	202016309	1000	-	.	gene_id "MSTRG.14741"; transcript_id "MSTRG.14741.8"; exon_number "7";
chr1	StringTie	transcript	202015209	202016035	1000	-	.	gene_id "MSTRG.14741"; transcript_id "MSTRG.14741.80";
chr1	StringTie	exon	202015209	202015514	1000	-	.	gene_id "MSTRG.14741"; transcript_id "MSTRG.14741.80"; exon_number "1";
chr1	StringTie	exon	202015590	202015766	1000	-	.	gene_id "MSTRG.14741"; transcript_id "MSTRG.14741.80"; exon_number "2";
chr1	StringTie	exon	202015974	202016035	1000	-	.	gene_id "MSTRG.14741"; transcript_id "MSTRG.14741.80"; exon_number "3";
chr1	StringTie	transcript	202015212	202015962	1000	-	.	gene_id "MSTRG.14741"; transcript_id "MSTRG.14741.81";
chr1	StringTie	exon	202015212	202015633	1000	-	.	gene_id "MSTRG.14741"; transcript_id "MSTRG.14741.81"; exon_number "1";
chr1	StringTie	exon	202015667	202015723	1000	-	.	gene_id "MSTRG.14741"; transcript_id "MSTRG.14741.81"; exon_number "2";
chr1	StringTie	exon	202015773	202015962	1000	-	.	gene_id "MSTRG.14741"; transcript_id "MSTRG.14741.81"; exon_number "3";
chr1	StringTie	transcript	202015212	202015957	1000	-	.	gene_id "MSTRG.14741"; transcript_id "MSTRG.14741.82";
chr1	StringTie	exon	202015212	202015589	1000	-	.	gene_id "MSTRG.14741"; transcript_id "MSTRG.14741.82"; exon_number "1";
chr1	StringTie	exon	202015621	202015957	1000	-	.	gene_id "MSTRG.14741"; transcript_id "MSTRG.14741.82"; exon_number "2";
chr1	StringTie	transcript	202015212	202015957	1000	-	.	gene_id "MSTRG.14741"; transcript_id "MSTRG.14741.83";
chr1	StringTie	exon	202015212	202015332	1000	-	.	gene_id "MSTRG.14741"; transcript_id "MSTRG.14741.83"; exon_number "1";
chr1	StringTie	exon	202015369	202015514	1000	-	.	gene_id "MSTRG.14741"; transcript_id "MSTRG.14741.83"; exon_number "2";
chr1	StringTie	exon	202015590	202015957	1000	-	.	gene_id "MSTRG.14741"; transcript_id "MSTRG.14741.83"; exon_number "3";
chr1	StringTie	transcript	202015213	202016225	1000	-	.	gene_id "MSTRG.14741"; transcript_id "MSTRG.14741.84";
chr1	StringTie	exon	202015213	202015286	1000	-	.	gene_id "MSTRG.14741"; transcript_id "MSTRG.14741.84"; exon_number "1";
chr1	StringTie	exon	202015359	202015589	1000	-	.	gene_id "MSTRG.14741"; transcript_id "MSTRG.14741.84"; exon_number "2";
chr1	StringTie	exon	202016042	202016225	1000	-	.	gene_id "MSTRG.14741"; transcript_id "MSTRG.14741.84"; exon_number "3";
chr1	StringTie	transcript	202015215	202015887	1000	-	.	gene_id "MSTRG.14741"; transcript_id "MSTRG.14741.85";
chr1	StringTie	exon	202015215	202015376	1000	-	.	gene_id "MSTRG.14741"; transcript_id "MSTRG.14741.85"; exon_number "1";
chr1	StringTie	exon	202015600	202015887	1000	-	.	gene_id "MSTRG.14741"; transcript_id "MSTRG.14741.85"; exon_number "2";
chr1	StringTie	transcript	202015223	202015994	1000	-	.	gene_id "MSTRG.14741"; transcript_id "MSTRG.14741.86";
chr1	StringTie	exon	202015223	202015612	1000	-	.	gene_id "MSTRG.14741"; transcript_id "MSTRG.14741.86"; exon_number "1";
chr1	StringTie	exon	202015645	202015994	1000	-	.	gene_id "MSTRG.14741"; transcript_id "MSTRG.14741.86"; exon_number "2";
chr1	StringTie	transcript	202015223	202015746	1000	-	.	gene_id "MSTRG.14741"; transcript_id "MSTRG.14741.87";
chr1	StringTie	exon	202015223	202015575	1000	-	.	gene_id "MSTRG.14741"; transcript_id "MSTRG.14741.87"; exon_number "1";
chr1	StringTie	exon	202015647	202015746	1000	-	.	gene_id "MSTRG.14741"; transcript_id "MSTRG.14741.87"; exon_number "2";
chr1	StringTie	transcript	202015230	202016017	1000	-	.	gene_id "MSTRG.14741"; transcript_id "MSTRG.14741.88";
chr1	StringTie	exon	202015230	202015500	1000	-	.	gene_id "MSTRG.14741"; transcript_id "MSTRG.14741.88"; exon_number "1";
chr1	StringTie	exon	202015531	202016017	1000	-	.	gene_id "MSTRG.14741"; transcript_id "MSTRG.14741.88"; exon_number "2";
chr1	StringTie	transcript	202015232	202015890	1000	-	.	gene_id "MSTRG.14741"; transcript_id "MSTRG.14741.89";
chr1	StringTie	exon	202015232	202015423	1000	-	.	gene_id "MSTRG.14741"; transcript_id "MSTRG.14741.89"; exon_number "1";
chr1	StringTie	exon	202015630	202015723	1000	-	.	gene_id "MSTRG.14741"; transcript_id "MSTRG.14741.89"; exon_number "2";
chr1	StringTie	exon	202015791	202015890	1000	-	.	gene_id "MSTRG.14741"; transcript_id "MSTRG.14741.89"; exon_number "3";
chr1	StringTie	transcript	201989073	202010357	1000	-	.	gene_id "MSTRG.14741"; transcript_id "MSTRG.14741.9";
chr1	StringTie	exon	201989073	201989420	1000	-	.	gene_id "MSTRG.14741"; transcript_id "MSTRG.14741.9"; exon_number "1";
chr1	StringTie	exon	201999594	202001308	1000	-	.	gene_id "MSTRG.14741"; transcript_id "MSTRG.14741.9"; exon_number "2";
chr1	StringTie	exon	202009800	202010357	1000	-	.	gene_id "MSTRG.14741"; transcript_id "MSTRG.14741.9"; exon_number "3";
chr1	StringTie	transcript	202015234	202015959	1000	-	.	gene_id "MSTRG.14741"; transcript_id "MSTRG.14741.90";
chr1	StringTie	exon	202015234	202015535	1000	-	.	gene_id "MSTRG.14741"; transcript_id "MSTRG.14741.90"; exon_number "1";
chr1	StringTie	exon	202015667	202015723	1000	-	.	gene_id "MSTRG.14741"; transcript_id "MSTRG.14741.90"; exon_number "2";
chr1	StringTie	exon	202015791	202015959	1000	-	.	gene_id "MSTRG.14741"; transcript_id "MSTRG.14741.90"; exon_number "3";
chr1	StringTie	transcript	202015248	202015661	1000	-	.	gene_id "MSTRG.14741"; transcript_id "MSTRG.14741.91";
chr1	StringTie	exon	202015248	202015448	1000	-	.	gene_id "MSTRG.14741"; transcript_id "MSTRG.14741.91"; exon_number "1";
chr1	StringTie	exon	202015630	202015661	1000	-	.	gene_id "MSTRG.14741"; transcript_id "MSTRG.14741.91"; exon_number "2";
chr1	StringTie	transcript	202015249	202016011	1000	-	.	gene_id "MSTRG.14741"; transcript_id "MSTRG.14741.92";
chr1	StringTie	exon	202015249	202015408	1000	-	.	gene_id "MSTRG.14741"; transcript_id "MSTRG.14741.92"; exon_number "1";
chr1	StringTie	exon	202015531	202016011	1000	-	.	gene_id "MSTRG.14741"; transcript_id "MSTRG.14741.92"; exon_number "2";
chr1	StringTie	transcript	202015252	202015899	1000	-	.	gene_id "MSTRG.14741"; transcript_id "MSTRG.14741.93";
chr1	StringTie	exon	202015252	202015505	1000	-	.	gene_id "MSTRG.14741"; transcript_id "MSTRG.14741.93"; exon_number "1";
chr1	StringTie	exon	202015625	202015723	1000	-	.	gene_id "MSTRG.14741"; transcript_id "MSTRG.14741.93"; exon_number "2";
chr1	StringTie	exon	202015747	202015899	1000	-	.	gene_id "MSTRG.14741"; transcript_id "MSTRG.14741.93"; exon_number "3";
chr1	StringTie	transcript	202015255	202015902	1000	-	.	gene_id "MSTRG.14741"; transcript_id "MSTRG.14741.94";
chr1	StringTie	exon	202015255	202015423	1000	-	.	gene_id "MSTRG.14741"; transcript_id "MSTRG.14741.94"; exon_number "1";
chr1	StringTie	exon	202015506	202015646	1000	-	.	gene_id "MSTRG.14741"; transcript_id "MSTRG.14741.94"; exon_number "2";
chr1	StringTie	exon	202015690	202015902	1000	-	.	gene_id "MSTRG.14741"; transcript_id "MSTRG.14741.94"; exon_number "3";
chr1	StringTie	transcript	202015259	202015932	1000	-	.	gene_id "MSTRG.14741"; transcript_id "MSTRG.14741.95";
chr1	StringTie	exon	202015259	202015332	1000	-	.	gene_id "MSTRG.14741"; transcript_id "MSTRG.14741.95"; exon_number "1";
chr1	StringTie	exon	202015377	202015677	1000	-	.	gene_id "MSTRG.14741"; transcript_id "MSTRG.14741.95"; exon_number "2";
chr1	StringTie	exon	202015724	202015932	1000	-	.	gene_id "MSTRG.14741"; transcript_id "MSTRG.14741.95"; exon_number "3";
chr1	StringTie	transcript	202015261	202015938	1000	-	.	gene_id "MSTRG.14741"; transcript_id "MSTRG.14741.96";
chr1	StringTie	exon	202015261	202015408	1000	-	.	gene_id "MSTRG.14741"; transcript_id "MSTRG.14741.96"; exon_number "1";
chr1	StringTie	exon	202015531	202015723	1000	-	.	gene_id "MSTRG.14741"; transcript_id "MSTRG.14741.96"; exon_number "2";
chr1	StringTie	exon	202015747	202015938	1000	-	.	gene_id "MSTRG.14741"; transcript_id "MSTRG.14741.96"; exon_number "3";
chr1	StringTie	transcript	202015269	202015921	1000	-	.	gene_id "MSTRG.14741"; transcript_id "MSTRG.14741.97";
chr1	StringTie	exon	202015269	202015572	1000	-	.	gene_id "MSTRG.14741"; transcript_id "MSTRG.14741.97"; exon_number "1";
chr1	StringTie	exon	202015747	202015921	1000	-	.	gene_id "MSTRG.14741"; transcript_id "MSTRG.14741.97"; exon_number "2";
chr1	StringTie	transcript	202015289	202015956	1000	-	.	gene_id "MSTRG.14741"; transcript_id "MSTRG.14741.98";
chr1	StringTie	exon	202015289	202015479	1000	-	.	gene_id "MSTRG.14741"; transcript_id "MSTRG.14741.98"; exon_number "1";
chr1	StringTie	exon	202015667	202015723	1000	-	.	gene_id "MSTRG.14741"; transcript_id "MSTRG.14741.98"; exon_number "2";
chr1	StringTie	exon	202015791	202015956	1000	-	.	gene_id "MSTRG.14741"; transcript_id "MSTRG.14741.98"; exon_number "3";
chr1	StringTie	transcript	202015293	202016119	1000	-	.	gene_id "MSTRG.14741"; transcript_id "MSTRG.14741.99";
chr1	StringTie	exon	202015293	202015677	1000	-	.	gene_id "MSTRG.14741"; transcript_id "MSTRG.14741.99"; exon_number "1";
chr1	StringTie	exon	202015705	202016119	1000	-	.	gene_id "MSTRG.14741"; transcript_id "MSTRG.14741.99"; exon_number "2";
chr5	StringTie	transcript	28950358	28950783	1000	.	.	gene_id "MSTRG.147410"; transcript_id "MSTRG.147410.1";
chr5	StringTie	exon	28950358	28950783	1000	.	.	gene_id "MSTRG.147410"; transcript_id "MSTRG.147410.1"; exon_number "1";
chr5	StringTie	transcript	28958632	28959280	1000	.	.	gene_id "MSTRG.147411"; transcript_id "MSTRG.147411.1";
chr5	StringTie	exon	28958632	28959280	1000	.	.	gene_id "MSTRG.147411"; transcript_id "MSTRG.147411.1"; exon_number "1";
chr5	StringTie	transcript	28962228	28963744	1000	.	.	gene_id "MSTRG.147412"; transcript_id "MSTRG.147412.1";
chr5	StringTie	exon	28962228	28963744	1000	.	.	gene_id "MSTRG.147412"; transcript_id "MSTRG.147412.1"; exon_number "1";
chr5	StringTie	transcript	28965947	28966981	1000	.	.	gene_id "MSTRG.147413"; transcript_id "MSTRG.147413.1";
chr5	StringTie	exon	28965947	28966981	1000	.	.	gene_id "MSTRG.147413"; transcript_id "MSTRG.147413.1"; exon_number "1";
chr5	StringTie	transcript	28967430	28968723	1000	.	.	gene_id "MSTRG.147414"; transcript_id "MSTRG.147414.1";
chr5	StringTie	exon	28967430	28968723	1000	.	.	gene_id "MSTRG.147414"; transcript_id "MSTRG.147414.1"; exon_number "1";
chr5	StringTie	transcript	28974496	28974884	1000	.	.	gene_id "MSTRG.147415"; transcript_id "MSTRG.147415.1";
chr5	StringTie	exon	28974496	28974884	1000	.	.	gene_id "MSTRG.147415"; transcript_id "MSTRG.147415.1"; exon_number "1";
chr5	StringTie	transcript	28975634	28981628	1000	.	.	gene_id "MSTRG.147416"; transcript_id "MSTRG.147416.1";
chr5	StringTie	exon	28975634	28981628	1000	.	.	gene_id "MSTRG.147416"; transcript_id "MSTRG.147416.1"; exon_number "1";
chr5	StringTie	transcript	28982283	28982561	1000	.	.	gene_id "MSTRG.147417"; transcript_id "MSTRG.147417.1";
chr5	StringTie	exon	28982283	28982561	1000	.	.	gene_id "MSTRG.147417"; transcript_id "MSTRG.147417.1"; exon_number "1";
chr5	StringTie	transcript	28991587	28996608	1000	.	.	gene_id "MSTRG.147418"; transcript_id "MSTRG.147418.1";
chr5	StringTie	exon	28991587	28996608	1000	.	.	gene_id "MSTRG.147418"; transcript_id "MSTRG.147418.1"; exon_number "1";
chr5	StringTie	transcript	28999169	29000164	1000	.	.	gene_id "MSTRG.147419"; transcript_id "MSTRG.147419.1";
chr5	StringTie	exon	28999169	29000164	1000	.	.	gene_id "MSTRG.147419"; transcript_id "MSTRG.147419.1"; exon_number "1";
chr1	StringTie	transcript	202003234	202003495	1000	-	.	gene_id "MSTRG.14742"; transcript_id "MSTRG.14742.1";
chr1	StringTie	exon	202003234	202003320	1000	-	.	gene_id "MSTRG.14742"; transcript_id "MSTRG.14742.1"; exon_number "1";
chr1	StringTie	exon	202003382	202003495	1000	-	.	gene_id "MSTRG.14742"; transcript_id "MSTRG.14742.1"; exon_number "2";
chr5	StringTie	transcript	29001760	29003357	1000	+	.	gene_id "MSTRG.147420"; transcript_id "ENST00000514739"; gene_name "SUCLG2P4"; ref_gene_id "ENSG00000249226";
chr5	StringTie	exon	29001760	29002041	1000	+	.	gene_id "MSTRG.147420"; transcript_id "ENST00000514739"; exon_number "1"; gene_name "SUCLG2P4"; ref_gene_id "ENSG00000249226";
chr5	StringTie	exon	29002613	29003357	1000	+	.	gene_id "MSTRG.147420"; transcript_id "ENST00000514739"; exon_number "2"; gene_name "SUCLG2P4"; ref_gene_id "ENSG00000249226";
chr5	StringTie	transcript	29004095	29005995	1000	.	.	gene_id "MSTRG.147421"; transcript_id "MSTRG.147421.1";
chr5	StringTie	exon	29004095	29005995	1000	.	.	gene_id "MSTRG.147421"; transcript_id "MSTRG.147421.1"; exon_number "1";
chr5	StringTie	transcript	29006639	29008144	1000	.	.	gene_id "MSTRG.147422"; transcript_id "MSTRG.147422.1";
chr5	StringTie	exon	29006639	29008144	1000	.	.	gene_id "MSTRG.147422"; transcript_id "MSTRG.147422.1"; exon_number "1";
chr5	StringTie	transcript	29009737	29011034	1000	.	.	gene_id "MSTRG.147423"; transcript_id "MSTRG.147423.1";
chr5	StringTie	exon	29009737	29011034	1000	.	.	gene_id "MSTRG.147423"; transcript_id "MSTRG.147423.1"; exon_number "1";
chr5	StringTie	transcript	29012159	29012701	1000	.	.	gene_id "MSTRG.147424"; transcript_id "MSTRG.147424.1";
chr5	StringTie	exon	29012159	29012701	1000	.	.	gene_id "MSTRG.147424"; transcript_id "MSTRG.147424.1"; exon_number "1";
chr5	StringTie	transcript	29015547	29015777	1000	.	.	gene_id "MSTRG.147425"; transcript_id "MSTRG.147425.1";
chr5	StringTie	exon	29015547	29015777	1000	.	.	gene_id "MSTRG.147425"; transcript_id "MSTRG.147425.1"; exon_number "1";
chr5	StringTie	transcript	29023560	29030897	1000	.	.	gene_id "MSTRG.147426"; transcript_id "MSTRG.147426.1";
chr5	StringTie	exon	29023560	29030897	1000	.	.	gene_id "MSTRG.147426"; transcript_id "MSTRG.147426.1"; exon_number "1";
chr5	StringTie	transcript	29033865	29044310	1000	-	.	gene_id "MSTRG.147427"; transcript_id "MSTRG.147427.1";
chr5	StringTie	exon	29033865	29036992	1000	-	.	gene_id "MSTRG.147427"; transcript_id "MSTRG.147427.1"; exon_number "1";
chr5	StringTie	exon	29039420	29044310	1000	-	.	gene_id "MSTRG.147427"; transcript_id "MSTRG.147427.1"; exon_number "2";
chr5	StringTie	transcript	29033883	29039609	1000	-	.	gene_id "MSTRG.147427"; transcript_id "MSTRG.147427.2";
chr5	StringTie	exon	29033883	29034416	1000	-	.	gene_id "MSTRG.147427"; transcript_id "MSTRG.147427.2"; exon_number "1";
chr5	StringTie	exon	29037029	29037125	1000	-	.	gene_id "MSTRG.147427"; transcript_id "MSTRG.147427.2"; exon_number "2";
chr5	StringTie	exon	29039420	29039609	1000	-	.	gene_id "MSTRG.147427"; transcript_id "MSTRG.147427.2"; exon_number "3";
chr5	StringTie	transcript	29047562	29047863	1000	.	.	gene_id "MSTRG.147428"; transcript_id "MSTRG.147428.1";
chr5	StringTie	exon	29047562	29047863	1000	.	.	gene_id "MSTRG.147428"; transcript_id "MSTRG.147428.1"; exon_number "1";
chr5	StringTie	transcript	29055200	29065178	1000	-	.	gene_id "MSTRG.147429"; transcript_id "MSTRG.147429.1";
chr5	StringTie	exon	29055200	29057616	1000	-	.	gene_id "MSTRG.147429"; transcript_id "MSTRG.147429.1"; exon_number "1";
chr5	StringTie	exon	29065059	29065178	1000	-	.	gene_id "MSTRG.147429"; transcript_id "MSTRG.147429.1"; exon_number "2";
chr1	StringTie	transcript	202033881	202035281	1000	-	.	gene_id "MSTRG.14743"; transcript_id "MSTRG.14743.1";
chr1	StringTie	exon	202033881	202034443	1000	-	.	gene_id "MSTRG.14743"; transcript_id "MSTRG.14743.1"; exon_number "1";
chr1	StringTie	exon	202034907	202035281	1000	-	.	gene_id "MSTRG.14743"; transcript_id "MSTRG.14743.1"; exon_number "2";
chr5	StringTie	transcript	29070496	29070610	1000	+	.	gene_id "MSTRG.147430"; transcript_id "ENST00000516792"; gene_name "SNORA18"; ref_gene_id "ENSG00000252601";
chr5	StringTie	exon	29070496	29070610	1000	+	.	gene_id "MSTRG.147430"; transcript_id "ENST00000516792"; exon_number "1"; gene_name "SNORA18"; ref_gene_id "ENSG00000252601";
chr5	StringTie	transcript	29070718	29072584	1000	.	.	gene_id "MSTRG.147431"; transcript_id "MSTRG.147431.1";
chr5	StringTie	exon	29070718	29072584	1000	.	.	gene_id "MSTRG.147431"; transcript_id "MSTRG.147431.1"; exon_number "1";
chr5	StringTie	transcript	29074251	29085275	1000	+	.	gene_id "MSTRG.147432"; transcript_id "MSTRG.147432.1";
chr5	StringTie	exon	29074251	29085275	1000	+	.	gene_id "MSTRG.147432"; transcript_id "MSTRG.147432.1"; exon_number "1";
chr5	StringTie	transcript	29086741	29088762	1000	.	.	gene_id "MSTRG.147433"; transcript_id "MSTRG.147433.1";
chr5	StringTie	exon	29086741	29088762	1000	.	.	gene_id "MSTRG.147433"; transcript_id "MSTRG.147433.1"; exon_number "1";
chr5	StringTie	transcript	29089440	29092509	1000	.	.	gene_id "MSTRG.147434"; transcript_id "MSTRG.147434.1";
chr5	StringTie	exon	29089440	29092509	1000	.	.	gene_id "MSTRG.147434"; transcript_id "MSTRG.147434.1"; exon_number "1";
chr5	StringTie	transcript	29104880	29105438	1000	+	.	gene_id "MSTRG.147435"; transcript_id "ENST00000512207"; gene_name "RP11-42L13.2"; ref_gene_id "ENSG00000248687";
chr5	StringTie	exon	29104880	29105045	1000	+	.	gene_id "MSTRG.147435"; transcript_id "ENST00000512207"; exon_number "1"; gene_name "RP11-42L13.2"; ref_gene_id "ENSG00000248687";
chr5	StringTie	exon	29105342	29105438	1000	+	.	gene_id "MSTRG.147435"; transcript_id "ENST00000512207"; exon_number "2"; gene_name "RP11-42L13.2"; ref_gene_id "ENSG00000248687";
chr5	StringTie	transcript	29105568	29106861	1000	-	.	gene_id "MSTRG.147436"; transcript_id "ENST00000605642"; gene_name "RP11-42L13.3"; ref_gene_id "ENSG00000270430";
chr5	StringTie	exon	29105568	29106861	1000	-	.	gene_id "MSTRG.147436"; transcript_id "ENST00000605642"; exon_number "1"; gene_name "RP11-42L13.3"; ref_gene_id "ENSG00000270430";
chr5	StringTie	transcript	29123133	29126865	1000	-	.	gene_id "MSTRG.147437"; transcript_id "MSTRG.147437.1";
chr5	StringTie	exon	29123133	29126865	1000	-	.	gene_id "MSTRG.147437"; transcript_id "MSTRG.147437.1"; exon_number "1";
chr5	StringTie	transcript	29126447	29136216	1000	+	.	gene_id "MSTRG.147438"; transcript_id "MSTRG.147438.1";
chr5	StringTie	exon	29126447	29126736	1000	+	.	gene_id "MSTRG.147438"; transcript_id "MSTRG.147438.1"; exon_number "1";
chr5	StringTie	exon	29132555	29136216	1000	+	.	gene_id "MSTRG.147438"; transcript_id "MSTRG.147438.1"; exon_number "2";
chr5	StringTie	transcript	29141302	29141517	1000	.	.	gene_id "MSTRG.147439"; transcript_id "MSTRG.147439.1";
chr5	StringTie	exon	29141302	29141517	1000	.	.	gene_id "MSTRG.147439"; transcript_id "MSTRG.147439.1"; exon_number "1";
chr1	StringTie	transcript	203051183	203078736	1000	+	.	gene_id "MSTRG.14744"; transcript_id "ENST00000272198"; gene_name "PPFIA4"; ref_gene_id "ENSG00000143847";
chr1	StringTie	exon	203051183	203051877	1000	+	.	gene_id "MSTRG.14744"; transcript_id "ENST00000272198"; exon_number "1"; gene_name "PPFIA4"; ref_gene_id "ENSG00000143847";
chr1	StringTie	exon	203053753	203053961	1000	+	.	gene_id "MSTRG.14744"; transcript_id "ENST00000272198"; exon_number "2"; gene_name "PPFIA4"; ref_gene_id "ENSG00000143847";
chr1	StringTie	exon	203055432	203055672	1000	+	.	gene_id "MSTRG.14744"; transcript_id "ENST00000272198"; exon_number "3"; gene_name "PPFIA4"; ref_gene_id "ENSG00000143847";
chr1	StringTie	exon	203056120	203056155	1000	+	.	gene_id "MSTRG.14744"; transcript_id "ENST00000272198"; exon_number "4"; gene_name "PPFIA4"; ref_gene_id "ENSG00000143847";
chr1	StringTie	exon	203056375	203056508	1000	+	.	gene_id "MSTRG.14744"; transcript_id "ENST00000272198"; exon_number "5"; gene_name "PPFIA4"; ref_gene_id "ENSG00000143847";
chr1	StringTie	exon	203056784	203056950	1000	+	.	gene_id "MSTRG.14744"; transcript_id "ENST00000272198"; exon_number "6"; gene_name "PPFIA4"; ref_gene_id "ENSG00000143847";
chr1	StringTie	exon	203059178	203059271	1000	+	.	gene_id "MSTRG.14744"; transcript_id "ENST00000272198"; exon_number "7"; gene_name "PPFIA4"; ref_gene_id "ENSG00000143847";
chr1	StringTie	exon	203059770	203059851	1000	+	.	gene_id "MSTRG.14744"; transcript_id "ENST00000272198"; exon_number "8"; gene_name "PPFIA4"; ref_gene_id "ENSG00000143847";
chr1	StringTie	exon	203060217	203060417	1000	+	.	gene_id "MSTRG.14744"; transcript_id "ENST00000272198"; exon_number "9"; gene_name "PPFIA4"; ref_gene_id "ENSG00000143847";
chr1	StringTie	exon	203060970	203061032	1000	+	.	gene_id "MSTRG.14744"; transcript_id "ENST00000272198"; exon_number "10"; gene_name "PPFIA4"; ref_gene_id "ENSG00000143847";
chr1	StringTie	exon	203061652	203061678	1000	+	.	gene_id "MSTRG.14744"; transcript_id "ENST00000272198"; exon_number "11"; gene_name "PPFIA4"; ref_gene_id "ENSG00000143847";
chr1	StringTie	exon	203063828	203064003	1000	+	.	gene_id "MSTRG.14744"; transcript_id "ENST00000272198"; exon_number "12"; gene_name "PPFIA4"; ref_gene_id "ENSG00000143847";
chr1	StringTie	exon	203067695	203067792	1000	+	.	gene_id "MSTRG.14744"; transcript_id "ENST00000272198"; exon_number "13"; gene_name "PPFIA4"; ref_gene_id "ENSG00000143847";
chr1	StringTie	exon	203068453	203068628	1000	+	.	gene_id "MSTRG.14744"; transcript_id "ENST00000272198"; exon_number "14"; gene_name "PPFIA4"; ref_gene_id "ENSG00000143847";
chr1	StringTie	exon	203071692	203071760	1000	+	.	gene_id "MSTRG.14744"; transcript_id "ENST00000272198"; exon_number "15"; gene_name "PPFIA4"; ref_gene_id "ENSG00000143847";
chr1	StringTie	exon	203075577	203075757	1000	+	.	gene_id "MSTRG.14744"; transcript_id "ENST00000272198"; exon_number "16"; gene_name "PPFIA4"; ref_gene_id "ENSG00000143847";
chr1	StringTie	exon	203076341	203078736	1000	+	.	gene_id "MSTRG.14744"; transcript_id "ENST00000272198"; exon_number "17"; gene_name "PPFIA4"; ref_gene_id "ENSG00000143847";
chr1	StringTie	transcript	203034484	203078735	1000	+	.	gene_id "MSTRG.14744"; transcript_id "ENST00000295706"; gene_name "PPFIA4"; ref_gene_id "ENSG00000143847";
chr1	StringTie	exon	203034484	203034589	1000	+	.	gene_id "MSTRG.14744"; transcript_id "ENST00000295706"; exon_number "1"; gene_name "PPFIA4"; ref_gene_id "ENSG00000143847";
chr1	StringTie	exon	203034703	203034780	1000	+	.	gene_id "MSTRG.14744"; transcript_id "ENST00000295706"; exon_number "2"; gene_name "PPFIA4"; ref_gene_id "ENSG00000143847";
chr1	StringTie	exon	203035239	203035322	1000	+	.	gene_id "MSTRG.14744"; transcript_id "ENST00000295706"; exon_number "3"; gene_name "PPFIA4"; ref_gene_id "ENSG00000143847";
chr1	StringTie	exon	203035559	203035640	1000	+	.	gene_id "MSTRG.14744"; transcript_id "ENST00000295706"; exon_number "4"; gene_name "PPFIA4"; ref_gene_id "ENSG00000143847";
chr1	StringTie	exon	203037174	203037202	1000	+	.	gene_id "MSTRG.14744"; transcript_id "ENST00000295706"; exon_number "5"; gene_name "PPFIA4"; ref_gene_id "ENSG00000143847";
chr1	StringTie	exon	203038947	203039242	1000	+	.	gene_id "MSTRG.14744"; transcript_id "ENST00000295706"; exon_number "6"; gene_name "PPFIA4"; ref_gene_id "ENSG00000143847";
chr1	StringTie	exon	203043397	203043498	1000	+	.	gene_id "MSTRG.14744"; transcript_id "ENST00000295706"; exon_number "7"; gene_name "PPFIA4"; ref_gene_id "ENSG00000143847";
chr1	StringTie	exon	203043931	203044095	1000	+	.	gene_id "MSTRG.14744"; transcript_id "ENST00000295706"; exon_number "8"; gene_name "PPFIA4"; ref_gene_id "ENSG00000143847";
chr1	StringTie	exon	203044379	203044453	1000	+	.	gene_id "MSTRG.14744"; transcript_id "ENST00000295706"; exon_number "9"; gene_name "PPFIA4"; ref_gene_id "ENSG00000143847";
chr1	StringTie	exon	203044696	203044785	1000	+	.	gene_id "MSTRG.14744"; transcript_id "ENST00000295706"; exon_number "10"; gene_name "PPFIA4"; ref_gene_id "ENSG00000143847";
chr1	StringTie	exon	203045368	203045559	1000	+	.	gene_id "MSTRG.14744"; transcript_id "ENST00000295706"; exon_number "11"; gene_name "PPFIA4"; ref_gene_id "ENSG00000143847";
chr1	StringTie	exon	203045841	203045987	1000	+	.	gene_id "MSTRG.14744"; transcript_id "ENST00000295706"; exon_number "12"; gene_name "PPFIA4"; ref_gene_id "ENSG00000143847";
chr1	StringTie	exon	203046248	203046382	1000	+	.	gene_id "MSTRG.14744"; transcript_id "ENST00000295706"; exon_number "13"; gene_name "PPFIA4"; ref_gene_id "ENSG00000143847";
chr1	StringTie	exon	203048227	203048310	1000	+	.	gene_id "MSTRG.14744"; transcript_id "ENST00000295706"; exon_number "14"; gene_name "PPFIA4"; ref_gene_id "ENSG00000143847";
chr1	StringTie	exon	203048571	203048714	1000	+	.	gene_id "MSTRG.14744"; transcript_id "ENST00000295706"; exon_number "15"; gene_name "PPFIA4"; ref_gene_id "ENSG00000143847";
chr1	StringTie	exon	203048918	203048980	1000	+	.	gene_id "MSTRG.14744"; transcript_id "ENST00000295706"; exon_number "16"; gene_name "PPFIA4"; ref_gene_id "ENSG00000143847";
chr1	StringTie	exon	203049676	203049767	1000	+	.	gene_id "MSTRG.14744"; transcript_id "ENST00000295706"; exon_number "17"; gene_name "PPFIA4"; ref_gene_id "ENSG00000143847";
chr1	StringTie	exon	203051769	203051877	1000	+	.	gene_id "MSTRG.14744"; transcript_id "ENST00000295706"; exon_number "18"; gene_name "PPFIA4"; ref_gene_id "ENSG00000143847";
chr1	StringTie	exon	203053753	203053961	1000	+	.	gene_id "MSTRG.14744"; transcript_id "ENST00000295706"; exon_number "19"; gene_name "PPFIA4"; ref_gene_id "ENSG00000143847";
chr1	StringTie	exon	203055432	203055672	1000	+	.	gene_id "MSTRG.14744"; transcript_id "ENST00000295706"; exon_number "20"; gene_name "PPFIA4"; ref_gene_id "ENSG00000143847";
chr1	StringTie	exon	203056120	203056155	1000	+	.	gene_id "MSTRG.14744"; transcript_id "ENST00000295706"; exon_number "21"; gene_name "PPFIA4"; ref_gene_id "ENSG00000143847";
chr1	StringTie	exon	203056375	203056508	1000	+	.	gene_id "MSTRG.14744"; transcript_id "ENST00000295706"; exon_number "22"; gene_name "PPFIA4"; ref_gene_id "ENSG00000143847";
chr1	StringTie	exon	203056784	203056950	1000	+	.	gene_id "MSTRG.14744"; transcript_id "ENST00000295706"; exon_number "23"; gene_name "PPFIA4"; ref_gene_id "ENSG00000143847";
chr1	StringTie	exon	203059178	203059271	1000	+	.	gene_id "MSTRG.14744"; transcript_id "ENST00000295706"; exon_number "24"; gene_name "PPFIA4"; ref_gene_id "ENSG00000143847";
chr1	StringTie	exon	203059770	203059851	1000	+	.	gene_id "MSTRG.14744"; transcript_id "ENST00000295706"; exon_number "25"; gene_name "PPFIA4"; ref_gene_id "ENSG00000143847";
chr1	StringTie	exon	203060217	203060417	1000	+	.	gene_id "MSTRG.14744"; transcript_id "ENST00000295706"; exon_number "26"; gene_name "PPFIA4"; ref_gene_id "ENSG00000143847";
chr1	StringTie	exon	203060970	203061032	1000	+	.	gene_id "MSTRG.14744"; transcript_id "ENST00000295706"; exon_number "27"; gene_name "PPFIA4"; ref_gene_id "ENSG00000143847";
chr1	StringTie	exon	203063828	203064003	1000	+	.	gene_id "MSTRG.14744"; transcript_id "ENST00000295706"; exon_number "28"; gene_name "PPFIA4"; ref_gene_id "ENSG00000143847";
chr1	StringTie	exon	203067695	203067792	1000	+	.	gene_id "MSTRG.14744"; transcript_id "ENST00000295706"; exon_number "29"; gene_name "PPFIA4"; ref_gene_id "ENSG00000143847";
chr1	StringTie	exon	203068453	203068628	1000	+	.	gene_id "MSTRG.14744"; transcript_id "ENST00000295706"; exon_number "30"; gene_name "PPFIA4"; ref_gene_id "ENSG00000143847";
chr1	StringTie	exon	203071692	203071760	1000	+	.	gene_id "MSTRG.14744"; transcript_id "ENST00000295706"; exon_number "31"; gene_name "PPFIA4"; ref_gene_id "ENSG00000143847";
chr1	StringTie	exon	203075577	203075757	1000	+	.	gene_id "MSTRG.14744"; transcript_id "ENST00000295706"; exon_number "32"; gene_name "PPFIA4"; ref_gene_id "ENSG00000143847";
chr1	StringTie	exon	203076341	203078735	1000	+	.	gene_id "MSTRG.14744"; transcript_id "ENST00000295706"; exon_number "33"; gene_name "PPFIA4"; ref_gene_id "ENSG00000143847";
chr1	StringTie	transcript	203026498	203078736	1000	+	.	gene_id "MSTRG.14744"; transcript_id "ENST00000367240"; gene_name "PPFIA4"; ref_gene_id "ENSG00000143847";
chr1	StringTie	exon	203026498	203026625	1000	+	.	gene_id "MSTRG.14744"; transcript_id "ENST00000367240"; exon_number "1"; gene_name "PPFIA4"; ref_gene_id "ENSG00000143847";
chr1	StringTie	exon	203038610	203039242	1000	+	.	gene_id "MSTRG.14744"; transcript_id "ENST00000367240"; exon_number "2"; gene_name "PPFIA4"; ref_gene_id "ENSG00000143847";
chr1	StringTie	exon	203043397	203043498	1000	+	.	gene_id "MSTRG.14744"; transcript_id "ENST00000367240"; exon_number "3"; gene_name "PPFIA4"; ref_gene_id "ENSG00000143847";
chr1	StringTie	exon	203043931	203044095	1000	+	.	gene_id "MSTRG.14744"; transcript_id "ENST00000367240"; exon_number "4"; gene_name "PPFIA4"; ref_gene_id "ENSG00000143847";
chr1	StringTie	exon	203044379	203044453	1000	+	.	gene_id "MSTRG.14744"; transcript_id "ENST00000367240"; exon_number "5"; gene_name "PPFIA4"; ref_gene_id "ENSG00000143847";
chr1	StringTie	exon	203044696	203044785	1000	+	.	gene_id "MSTRG.14744"; transcript_id "ENST00000367240"; exon_number "6"; gene_name "PPFIA4"; ref_gene_id "ENSG00000143847";
chr1	StringTie	exon	203045368	203045559	1000	+	.	gene_id "MSTRG.14744"; transcript_id "ENST00000367240"; exon_number "7"; gene_name "PPFIA4"; ref_gene_id "ENSG00000143847";
chr1	StringTie	exon	203045841	203045987	1000	+	.	gene_id "MSTRG.14744"; transcript_id "ENST00000367240"; exon_number "8"; gene_name "PPFIA4"; ref_gene_id "ENSG00000143847";
chr1	StringTie	exon	203046248	203046382	1000	+	.	gene_id "MSTRG.14744"; transcript_id "ENST00000367240"; exon_number "9"; gene_name "PPFIA4"; ref_gene_id "ENSG00000143847";
chr1	StringTie	exon	203048227	203048310	1000	+	.	gene_id "MSTRG.14744"; transcript_id "ENST00000367240"; exon_number "10"; gene_name "PPFIA4"; ref_gene_id "ENSG00000143847";
chr1	StringTie	exon	203048583	203048714	1000	+	.	gene_id "MSTRG.14744"; transcript_id "ENST00000367240"; exon_number "11"; gene_name "PPFIA4"; ref_gene_id "ENSG00000143847";
chr1	StringTie	exon	203049676	203049767	1000	+	.	gene_id "MSTRG.14744"; transcript_id "ENST00000367240"; exon_number "12"; gene_name "PPFIA4"; ref_gene_id "ENSG00000143847";
chr1	StringTie	exon	203051769	203051877	1000	+	.	gene_id "MSTRG.14744"; transcript_id "ENST00000367240"; exon_number "13"; gene_name "PPFIA4"; ref_gene_id "ENSG00000143847";
chr1	StringTie	exon	203053753	203053961	1000	+	.	gene_id "MSTRG.14744"; transcript_id "ENST00000367240"; exon_number "14"; gene_name "PPFIA4"; ref_gene_id "ENSG00000143847";
chr1	StringTie	exon	203055432	203055672	1000	+	.	gene_id "MSTRG.14744"; transcript_id "ENST00000367240"; exon_number "15"; gene_name "PPFIA4"; ref_gene_id "ENSG00000143847";
chr1	StringTie	exon	203056120	203056155	1000	+	.	gene_id "MSTRG.14744"; transcript_id "ENST00000367240"; exon_number "16"; gene_name "PPFIA4"; ref_gene_id "ENSG00000143847";
chr1	StringTie	exon	203056375	203056508	1000	+	.	gene_id "MSTRG.14744"; transcript_id "ENST00000367240"; exon_number "17"; gene_name "PPFIA4"; ref_gene_id "ENSG00000143847";
chr1	StringTie	exon	203056784	203056950	1000	+	.	gene_id "MSTRG.14744"; transcript_id "ENST00000367240"; exon_number "18"; gene_name "PPFIA4"; ref_gene_id "ENSG00000143847";
chr1	StringTie	exon	203059178	203059271	1000	+	.	gene_id "MSTRG.14744"; transcript_id "ENST00000367240"; exon_number "19"; gene_name "PPFIA4"; ref_gene_id "ENSG00000143847";
chr1	StringTie	exon	203059770	203059851	1000	+	.	gene_id "MSTRG.14744"; transcript_id "ENST00000367240"; exon_number "20"; gene_name "PPFIA4"; ref_gene_id "ENSG00000143847";
chr1	StringTie	exon	203060217	203060417	1000	+	.	gene_id "MSTRG.14744"; transcript_id "ENST00000367240"; exon_number "21"; gene_name "PPFIA4"; ref_gene_id "ENSG00000143847";
chr1	StringTie	exon	203060970	203061032	1000	+	.	gene_id "MSTRG.14744"; transcript_id "ENST00000367240"; exon_number "22"; gene_name "PPFIA4"; ref_gene_id "ENSG00000143847";
chr1	StringTie	exon	203061652	203061678	1000	+	.	gene_id "MSTRG.14744"; transcript_id "ENST00000367240"; exon_number "23"; gene_name "PPFIA4"; ref_gene_id "ENSG00000143847";
chr1	StringTie	exon	203063828	203064003	1000	+	.	gene_id "MSTRG.14744"; transcript_id "ENST00000367240"; exon_number "24"; gene_name "PPFIA4"; ref_gene_id "ENSG00000143847";
chr1	StringTie	exon	203067695	203067792	1000	+	.	gene_id "MSTRG.14744"; transcript_id "ENST00000367240"; exon_number "25"; gene_name "PPFIA4"; ref_gene_id "ENSG00000143847";
chr1	StringTie	exon	203068453	203068628	1000	+	.	gene_id "MSTRG.14744"; transcript_id "ENST00000367240"; exon_number "26"; gene_name "PPFIA4"; ref_gene_id "ENSG00000143847";
chr1	StringTie	exon	203071692	203071760	1000	+	.	gene_id "MSTRG.14744"; transcript_id "ENST00000367240"; exon_number "27"; gene_name "PPFIA4"; ref_gene_id "ENSG00000143847";
chr1	StringTie	exon	203075577	203075757	1000	+	.	gene_id "MSTRG.14744"; transcript_id "ENST00000367240"; exon_number "28"; gene_name "PPFIA4"; ref_gene_id "ENSG00000143847";
chr1	StringTie	exon	203076341	203078736	1000	+	.	gene_id "MSTRG.14744"; transcript_id "ENST00000367240"; exon_number "29"; gene_name "PPFIA4"; ref_gene_id "ENSG00000143847";
chr1	StringTie	transcript	203007386	203024848	1000	+	.	gene_id "MSTRG.14744"; transcript_id "ENST00000367242"; gene_name "TMEM183A"; ref_gene_id "ENSG00000163444";
chr1	StringTie	exon	203007386	203007574	1000	+	.	gene_id "MSTRG.14744"; transcript_id "ENST00000367242"; exon_number "1"; gene_name "TMEM183A"; ref_gene_id "ENSG00000163444";
chr1	StringTie	exon	203007774	203007863	1000	+	.	gene_id "MSTRG.14744"; transcript_id "ENST00000367242"; exon_number "2"; gene_name "TMEM183A"; ref_gene_id "ENSG00000163444";
chr1	StringTie	exon	203008643	203008810	1000	+	.	gene_id "MSTRG.14744"; transcript_id "ENST00000367242"; exon_number "3"; gene_name "TMEM183A"; ref_gene_id "ENSG00000163444";
chr1	StringTie	exon	203014889	203015048	1000	+	.	gene_id "MSTRG.14744"; transcript_id "ENST00000367242"; exon_number "4"; gene_name "TMEM183A"; ref_gene_id "ENSG00000163444";
chr1	StringTie	exon	203015960	203016140	1000	+	.	gene_id "MSTRG.14744"; transcript_id "ENST00000367242"; exon_number "5"; gene_name "TMEM183A"; ref_gene_id "ENSG00000163444";
chr1	StringTie	exon	203018481	203018561	1000	+	.	gene_id "MSTRG.14744"; transcript_id "ENST00000367242"; exon_number "6"; gene_name "TMEM183A"; ref_gene_id "ENSG00000163444";
chr1	StringTie	exon	203020793	203020948	1000	+	.	gene_id "MSTRG.14744"; transcript_id "ENST00000367242"; exon_number "7"; gene_name "TMEM183A"; ref_gene_id "ENSG00000163444";
chr1	StringTie	exon	203022855	203024848	1000	+	.	gene_id "MSTRG.14744"; transcript_id "ENST00000367242"; exon_number "8"; gene_name "TMEM183A"; ref_gene_id "ENSG00000163444";
chr1	StringTie	transcript	203034484	203078740	1000	+	.	gene_id "MSTRG.14744"; transcript_id "ENST00000447715"; gene_name "PPFIA4"; ref_gene_id "ENSG00000143847";
chr1	StringTie	exon	203034484	203034589	1000	+	.	gene_id "MSTRG.14744"; transcript_id "ENST00000447715"; exon_number "1"; gene_name "PPFIA4"; ref_gene_id "ENSG00000143847";
chr1	StringTie	exon	203034703	203034780	1000	+	.	gene_id "MSTRG.14744"; transcript_id "ENST00000447715"; exon_number "2"; gene_name "PPFIA4"; ref_gene_id "ENSG00000143847";
chr1	StringTie	exon	203035239	203035322	1000	+	.	gene_id "MSTRG.14744"; transcript_id "ENST00000447715"; exon_number "3"; gene_name "PPFIA4"; ref_gene_id "ENSG00000143847";
chr1	StringTie	exon	203035559	203035640	1000	+	.	gene_id "MSTRG.14744"; transcript_id "ENST00000447715"; exon_number "4"; gene_name "PPFIA4"; ref_gene_id "ENSG00000143847";
chr1	StringTie	exon	203037174	203037202	1000	+	.	gene_id "MSTRG.14744"; transcript_id "ENST00000447715"; exon_number "5"; gene_name "PPFIA4"; ref_gene_id "ENSG00000143847";
chr1	StringTie	exon	203038947	203039242	1000	+	.	gene_id "MSTRG.14744"; transcript_id "ENST00000447715"; exon_number "6"; gene_name "PPFIA4"; ref_gene_id "ENSG00000143847";
chr1	StringTie	exon	203043397	203043498	1000	+	.	gene_id "MSTRG.14744"; transcript_id "ENST00000447715"; exon_number "7"; gene_name "PPFIA4"; ref_gene_id "ENSG00000143847";
chr1	StringTie	exon	203043931	203044095	1000	+	.	gene_id "MSTRG.14744"; transcript_id "ENST00000447715"; exon_number "8"; gene_name "PPFIA4"; ref_gene_id "ENSG00000143847";
chr1	StringTie	exon	203044379	203044453	1000	+	.	gene_id "MSTRG.14744"; transcript_id "ENST00000447715"; exon_number "9"; gene_name "PPFIA4"; ref_gene_id "ENSG00000143847";
chr1	StringTie	exon	203044696	203044785	1000	+	.	gene_id "MSTRG.14744"; transcript_id "ENST00000447715"; exon_number "10"; gene_name "PPFIA4"; ref_gene_id "ENSG00000143847";
chr1	StringTie	exon	203045368	203045559	1000	+	.	gene_id "MSTRG.14744"; transcript_id "ENST00000447715"; exon_number "11"; gene_name "PPFIA4"; ref_gene_id "ENSG00000143847";
chr1	StringTie	exon	203045841	203045987	1000	+	.	gene_id "MSTRG.14744"; transcript_id "ENST00000447715"; exon_number "12"; gene_name "PPFIA4"; ref_gene_id "ENSG00000143847";
chr1	StringTie	exon	203046248	203046382	1000	+	.	gene_id "MSTRG.14744"; transcript_id "ENST00000447715"; exon_number "13"; gene_name "PPFIA4"; ref_gene_id "ENSG00000143847";
chr1	StringTie	exon	203048227	203048310	1000	+	.	gene_id "MSTRG.14744"; transcript_id "ENST00000447715"; exon_number "14"; gene_name "PPFIA4"; ref_gene_id "ENSG00000143847";
chr1	StringTie	exon	203048571	203048714	1000	+	.	gene_id "MSTRG.14744"; transcript_id "ENST00000447715"; exon_number "15"; gene_name "PPFIA4"; ref_gene_id "ENSG00000143847";
chr1	StringTie	exon	203048918	203048980	1000	+	.	gene_id "MSTRG.14744"; transcript_id "ENST00000447715"; exon_number "16"; gene_name "PPFIA4"; ref_gene_id "ENSG00000143847";
chr1	StringTie	exon	203049676	203049767	1000	+	.	gene_id "MSTRG.14744"; transcript_id "ENST00000447715"; exon_number "17"; gene_name "PPFIA4"; ref_gene_id "ENSG00000143847";
chr1	StringTie	exon	203051769	203051877	1000	+	.	gene_id "MSTRG.14744"; transcript_id "ENST00000447715"; exon_number "18"; gene_name "PPFIA4"; ref_gene_id "ENSG00000143847";
chr1	StringTie	exon	203053796	203053860	1000	+	.	gene_id "MSTRG.14744"; transcript_id "ENST00000447715"; exon_number "19"; gene_name "PPFIA4"; ref_gene_id "ENSG00000143847";
chr1	StringTie	exon	203054058	203054123	1000	+	.	gene_id "MSTRG.14744"; transcript_id "ENST00000447715"; exon_number "20"; gene_name "PPFIA4"; ref_gene_id "ENSG00000143847";
chr1	StringTie	exon	203055432	203055672	1000	+	.	gene_id "MSTRG.14744"; transcript_id "ENST00000447715"; exon_number "21"; gene_name "PPFIA4"; ref_gene_id "ENSG00000143847";
chr1	StringTie	exon	203056120	203056155	1000	+	.	gene_id "MSTRG.14744"; transcript_id "ENST00000447715"; exon_number "22"; gene_name "PPFIA4"; ref_gene_id "ENSG00000143847";
chr1	StringTie	exon	203056375	203056508	1000	+	.	gene_id "MSTRG.14744"; transcript_id "ENST00000447715"; exon_number "23"; gene_name "PPFIA4"; ref_gene_id "ENSG00000143847";
chr1	StringTie	exon	203056784	203056950	1000	+	.	gene_id "MSTRG.14744"; transcript_id "ENST00000447715"; exon_number "24"; gene_name "PPFIA4"; ref_gene_id "ENSG00000143847";
chr1	StringTie	exon	203059178	203059271	1000	+	.	gene_id "MSTRG.14744"; transcript_id "ENST00000447715"; exon_number "25"; gene_name "PPFIA4"; ref_gene_id "ENSG00000143847";
chr1	StringTie	exon	203059770	203059851	1000	+	.	gene_id "MSTRG.14744"; transcript_id "ENST00000447715"; exon_number "26"; gene_name "PPFIA4"; ref_gene_id "ENSG00000143847";
chr1	StringTie	exon	203060217	203060417	1000	+	.	gene_id "MSTRG.14744"; transcript_id "ENST00000447715"; exon_number "27"; gene_name "PPFIA4"; ref_gene_id "ENSG00000143847";
chr1	StringTie	exon	203060970	203061032	1000	+	.	gene_id "MSTRG.14744"; transcript_id "ENST00000447715"; exon_number "28"; gene_name "PPFIA4"; ref_gene_id "ENSG00000143847";
chr1	StringTie	exon	203061652	203061678	1000	+	.	gene_id "MSTRG.14744"; transcript_id "ENST00000447715"; exon_number "29"; gene_name "PPFIA4"; ref_gene_id "ENSG00000143847";
chr1	StringTie	exon	203063828	203064003	1000	+	.	gene_id "MSTRG.14744"; transcript_id "ENST00000447715"; exon_number "30"; gene_name "PPFIA4"; ref_gene_id "ENSG00000143847";
chr1	StringTie	exon	203067695	203067792	1000	+	.	gene_id "MSTRG.14744"; transcript_id "ENST00000447715"; exon_number "31"; gene_name "PPFIA4"; ref_gene_id "ENSG00000143847";
chr1	StringTie	exon	203068453	203068628	1000	+	.	gene_id "MSTRG.14744"; transcript_id "ENST00000447715"; exon_number "32"; gene_name "PPFIA4"; ref_gene_id "ENSG00000143847";
chr1	StringTie	exon	203071692	203071760	1000	+	.	gene_id "MSTRG.14744"; transcript_id "ENST00000447715"; exon_number "33"; gene_name "PPFIA4"; ref_gene_id "ENSG00000143847";
chr1	StringTie	exon	203075577	203075757	1000	+	.	gene_id "MSTRG.14744"; transcript_id "ENST00000447715"; exon_number "34"; gene_name "PPFIA4"; ref_gene_id "ENSG00000143847";
chr1	StringTie	exon	203076341	203078740	1000	+	.	gene_id "MSTRG.14744"; transcript_id "ENST00000447715"; exon_number "35"; gene_name "PPFIA4"; ref_gene_id "ENSG00000143847";
chr1	StringTie	transcript	203008740	203015572	1000	+	.	gene_id "MSTRG.14744"; transcript_id "ENST00000463015"; gene_name "TMEM183A"; ref_gene_id "ENSG00000163444";
chr1	StringTie	exon	203008740	203008810	1000	+	.	gene_id "MSTRG.14744"; transcript_id "ENST00000463015"; exon_number "1"; gene_name "TMEM183A"; ref_gene_id "ENSG00000163444";
chr1	StringTie	exon	203014889	203015572	1000	+	.	gene_id "MSTRG.14744"; transcript_id "ENST00000463015"; exon_number "2"; gene_name "TMEM183A"; ref_gene_id "ENSG00000163444";
chr1	StringTie	transcript	203007774	203017919	1000	+	.	gene_id "MSTRG.14744"; transcript_id "ENST00000468449"; gene_name "TMEM183A"; ref_gene_id "ENSG00000163444";
chr1	StringTie	exon	203007774	203007863	1000	+	.	gene_id "MSTRG.14744"; transcript_id "ENST00000468449"; exon_number "1"; gene_name "TMEM183A"; ref_gene_id "ENSG00000163444";
chr1	StringTie	exon	203008643	203008810	1000	+	.	gene_id "MSTRG.14744"; transcript_id "ENST00000468449"; exon_number "2"; gene_name "TMEM183A"; ref_gene_id "ENSG00000163444";
chr1	StringTie	exon	203014889	203015048	1000	+	.	gene_id "MSTRG.14744"; transcript_id "ENST00000468449"; exon_number "3"; gene_name "TMEM183A"; ref_gene_id "ENSG00000163444";
chr1	StringTie	exon	203015960	203016140	1000	+	.	gene_id "MSTRG.14744"; transcript_id "ENST00000468449"; exon_number "4"; gene_name "TMEM183A"; ref_gene_id "ENSG00000163444";
chr1	StringTie	exon	203017756	203017919	1000	+	.	gene_id "MSTRG.14744"; transcript_id "ENST00000468449"; exon_number "5"; gene_name "TMEM183A"; ref_gene_id "ENSG00000163444";
chr1	StringTie	transcript	203062959	203078735	1000	+	.	gene_id "MSTRG.14744"; transcript_id "ENST00000486360"; gene_name "PPFIA4"; ref_gene_id "ENSG00000143847";
chr1	StringTie	exon	203062959	203064003	1000	+	.	gene_id "MSTRG.14744"; transcript_id "ENST00000486360"; exon_number "1"; gene_name "PPFIA4"; ref_gene_id "ENSG00000143847";
chr1	StringTie	exon	203067695	203067792	1000	+	.	gene_id "MSTRG.14744"; transcript_id "ENST00000486360"; exon_number "2"; gene_name "PPFIA4"; ref_gene_id "ENSG00000143847";
chr1	StringTie	exon	203068453	203068628	1000	+	.	gene_id "MSTRG.14744"; transcript_id "ENST00000486360"; exon_number "3"; gene_name "PPFIA4"; ref_gene_id "ENSG00000143847";
chr1	StringTie	exon	203071692	203071760	1000	+	.	gene_id "MSTRG.14744"; transcript_id "ENST00000486360"; exon_number "4"; gene_name "PPFIA4"; ref_gene_id "ENSG00000143847";
chr1	StringTie	exon	203075577	203078735	1000	+	.	gene_id "MSTRG.14744"; transcript_id "ENST00000486360"; exon_number "5"; gene_name "PPFIA4"; ref_gene_id "ENSG00000143847";
chr1	StringTie	transcript	203015840	203020801	1000	+	.	gene_id "MSTRG.14744"; transcript_id "ENST00000488097"; gene_name "TMEM183A"; ref_gene_id "ENSG00000163444";
chr1	StringTie	exon	203015840	203016140	1000	+	.	gene_id "MSTRG.14744"; transcript_id "ENST00000488097"; exon_number "1"; gene_name "TMEM183A"; ref_gene_id "ENSG00000163444";
chr1	StringTie	exon	203017756	203017919	1000	+	.	gene_id "MSTRG.14744"; transcript_id "ENST00000488097"; exon_number "2"; gene_name "TMEM183A"; ref_gene_id "ENSG00000163444";
chr1	StringTie	exon	203018481	203018561	1000	+	.	gene_id "MSTRG.14744"; transcript_id "ENST00000488097"; exon_number "3"; gene_name "TMEM183A"; ref_gene_id "ENSG00000163444";
chr1	StringTie	exon	203020793	203020801	1000	+	.	gene_id "MSTRG.14744"; transcript_id "ENST00000488097"; exon_number "4"; gene_name "TMEM183A"; ref_gene_id "ENSG00000163444";
chr1	StringTie	transcript	203007403	203016094	1000	+	.	gene_id "MSTRG.14744"; transcript_id "ENST00000543891"; gene_name "TMEM183A"; ref_gene_id "ENSG00000163444";
chr1	StringTie	exon	203007403	203007863	1000	+	.	gene_id "MSTRG.14744"; transcript_id "ENST00000543891"; exon_number "1"; gene_name "TMEM183A"; ref_gene_id "ENSG00000163444";
chr1	StringTie	exon	203008643	203008810	1000	+	.	gene_id "MSTRG.14744"; transcript_id "ENST00000543891"; exon_number "2"; gene_name "TMEM183A"; ref_gene_id "ENSG00000163444";
chr1	StringTie	exon	203014889	203015048	1000	+	.	gene_id "MSTRG.14744"; transcript_id "ENST00000543891"; exon_number "3"; gene_name "TMEM183A"; ref_gene_id "ENSG00000163444";
chr1	StringTie	exon	203015960	203016094	1000	+	.	gene_id "MSTRG.14744"; transcript_id "ENST00000543891"; exon_number "4"; gene_name "TMEM183A"; ref_gene_id "ENSG00000163444";
chr1	StringTie	transcript	203076003	203076981	1000	+	.	gene_id "MSTRG.14744"; transcript_id "ENST00000594572"; gene_name "PPFIA4"; ref_gene_id "ENSG00000143847";
chr1	StringTie	exon	203076003	203076076	1000	+	.	gene_id "MSTRG.14744"; transcript_id "ENST00000594572"; exon_number "1"; gene_name "PPFIA4"; ref_gene_id "ENSG00000143847";
chr1	StringTie	exon	203076480	203076981	1000	+	.	gene_id "MSTRG.14744"; transcript_id "ENST00000594572"; exon_number "2"; gene_name "PPFIA4"; ref_gene_id "ENSG00000143847";
chr1	StringTie	transcript	203061366	203067765	1000	+	.	gene_id "MSTRG.14744"; transcript_id "ENST00000594656"; gene_name "PPFIA4"; ref_gene_id "ENSG00000143847";
chr1	StringTie	exon	203061366	203061678	1000	+	.	gene_id "MSTRG.14744"; transcript_id "ENST00000594656"; exon_number "1"; gene_name "PPFIA4"; ref_gene_id "ENSG00000143847";
chr1	StringTie	exon	203063828	203064003	1000	+	.	gene_id "MSTRG.14744"; transcript_id "ENST00000594656"; exon_number "2"; gene_name "PPFIA4"; ref_gene_id "ENSG00000143847";
chr1	StringTie	exon	203067695	203067765	1000	+	.	gene_id "MSTRG.14744"; transcript_id "ENST00000594656"; exon_number "3"; gene_name "PPFIA4"; ref_gene_id "ENSG00000143847";
chr1	StringTie	transcript	203067445	203068600	1000	+	.	gene_id "MSTRG.14744"; transcript_id "ENST00000597023"; gene_name "PPFIA4"; ref_gene_id "ENSG00000143847";
chr1	StringTie	exon	203067445	203067792	1000	+	.	gene_id "MSTRG.14744"; transcript_id "ENST00000597023"; exon_number "1"; gene_name "PPFIA4"; ref_gene_id "ENSG00000143847";
chr1	StringTie	exon	203068453	203068600	1000	+	.	gene_id "MSTRG.14744"; transcript_id "ENST00000597023"; exon_number "2"; gene_name "PPFIA4"; ref_gene_id "ENSG00000143847";
chr1	StringTie	transcript	203053746	203056806	1000	+	.	gene_id "MSTRG.14744"; transcript_id "ENST00000599514"; gene_name "PPFIA4"; ref_gene_id "ENSG00000143847";
chr1	StringTie	exon	203053746	203053961	1000	+	.	gene_id "MSTRG.14744"; transcript_id "ENST00000599514"; exon_number "1"; gene_name "PPFIA4"; ref_gene_id "ENSG00000143847";
chr1	StringTie	exon	203055432	203055672	1000	+	.	gene_id "MSTRG.14744"; transcript_id "ENST00000599514"; exon_number "2"; gene_name "PPFIA4"; ref_gene_id "ENSG00000143847";
chr1	StringTie	exon	203056120	203056155	1000	+	.	gene_id "MSTRG.14744"; transcript_id "ENST00000599514"; exon_number "3"; gene_name "PPFIA4"; ref_gene_id "ENSG00000143847";
chr1	StringTie	exon	203056452	203056508	1000	+	.	gene_id "MSTRG.14744"; transcript_id "ENST00000599514"; exon_number "4"; gene_name "PPFIA4"; ref_gene_id "ENSG00000143847";
chr1	StringTie	exon	203056784	203056806	1000	+	.	gene_id "MSTRG.14744"; transcript_id "ENST00000599514"; exon_number "5"; gene_name "PPFIA4"; ref_gene_id "ENSG00000143847";
chr1	StringTie	transcript	203051240	203076953	1000	+	.	gene_id "MSTRG.14744"; transcript_id "ENST00000599966"; gene_name "PPFIA4"; ref_gene_id "ENSG00000143847";
chr1	StringTie	exon	203051240	203051877	1000	+	.	gene_id "MSTRG.14744"; transcript_id "ENST00000599966"; exon_number "1"; gene_name "PPFIA4"; ref_gene_id "ENSG00000143847";
chr1	StringTie	exon	203053753	203053961	1000	+	.	gene_id "MSTRG.14744"; transcript_id "ENST00000599966"; exon_number "2"; gene_name "PPFIA4"; ref_gene_id "ENSG00000143847";
chr1	StringTie	exon	203055432	203055672	1000	+	.	gene_id "MSTRG.14744"; transcript_id "ENST00000599966"; exon_number "3"; gene_name "PPFIA4"; ref_gene_id "ENSG00000143847";
chr1	StringTie	exon	203056120	203056155	1000	+	.	gene_id "MSTRG.14744"; transcript_id "ENST00000599966"; exon_number "4"; gene_name "PPFIA4"; ref_gene_id "ENSG00000143847";
chr1	StringTie	exon	203056375	203056508	1000	+	.	gene_id "MSTRG.14744"; transcript_id "ENST00000599966"; exon_number "5"; gene_name "PPFIA4"; ref_gene_id "ENSG00000143847";
chr1	StringTie	exon	203056784	203056950	1000	+	.	gene_id "MSTRG.14744"; transcript_id "ENST00000599966"; exon_number "6"; gene_name "PPFIA4"; ref_gene_id "ENSG00000143847";
chr1	StringTie	exon	203059178	203059271	1000	+	.	gene_id "MSTRG.14744"; transcript_id "ENST00000599966"; exon_number "7"; gene_name "PPFIA4"; ref_gene_id "ENSG00000143847";
chr1	StringTie	exon	203059770	203059851	1000	+	.	gene_id "MSTRG.14744"; transcript_id "ENST00000599966"; exon_number "8"; gene_name "PPFIA4"; ref_gene_id "ENSG00000143847";
chr1	StringTie	exon	203060217	203060417	1000	+	.	gene_id "MSTRG.14744"; transcript_id "ENST00000599966"; exon_number "9"; gene_name "PPFIA4"; ref_gene_id "ENSG00000143847";
chr1	StringTie	exon	203060970	203061032	1000	+	.	gene_id "MSTRG.14744"; transcript_id "ENST00000599966"; exon_number "10"; gene_name "PPFIA4"; ref_gene_id "ENSG00000143847";
chr1	StringTie	exon	203063828	203064003	1000	+	.	gene_id "MSTRG.14744"; transcript_id "ENST00000599966"; exon_number "11"; gene_name "PPFIA4"; ref_gene_id "ENSG00000143847";
chr1	StringTie	exon	203067695	203067792	1000	+	.	gene_id "MSTRG.14744"; transcript_id "ENST00000599966"; exon_number "12"; gene_name "PPFIA4"; ref_gene_id "ENSG00000143847";
chr1	StringTie	exon	203068453	203068628	1000	+	.	gene_id "MSTRG.14744"; transcript_id "ENST00000599966"; exon_number "13"; gene_name "PPFIA4"; ref_gene_id "ENSG00000143847";
chr1	StringTie	exon	203071692	203071760	1000	+	.	gene_id "MSTRG.14744"; transcript_id "ENST00000599966"; exon_number "14"; gene_name "PPFIA4"; ref_gene_id "ENSG00000143847";
chr1	StringTie	exon	203075577	203075757	1000	+	.	gene_id "MSTRG.14744"; transcript_id "ENST00000599966"; exon_number "15"; gene_name "PPFIA4"; ref_gene_id "ENSG00000143847";
chr1	StringTie	exon	203076341	203076953	1000	+	.	gene_id "MSTRG.14744"; transcript_id "ENST00000599966"; exon_number "16"; gene_name "PPFIA4"; ref_gene_id "ENSG00000143847";
chr1	StringTie	transcript	203045466	203076497	1000	+	.	gene_id "MSTRG.14744"; transcript_id "ENST00000600426"; gene_name "PPFIA4"; ref_gene_id "ENSG00000143847";
chr1	StringTie	exon	203045466	203045559	1000	+	.	gene_id "MSTRG.14744"; transcript_id "ENST00000600426"; exon_number "1"; gene_name "PPFIA4"; ref_gene_id "ENSG00000143847";
chr1	StringTie	exon	203045841	203045987	1000	+	.	gene_id "MSTRG.14744"; transcript_id "ENST00000600426"; exon_number "2"; gene_name "PPFIA4"; ref_gene_id "ENSG00000143847";
chr1	StringTie	exon	203046248	203046382	1000	+	.	gene_id "MSTRG.14744"; transcript_id "ENST00000600426"; exon_number "3"; gene_name "PPFIA4"; ref_gene_id "ENSG00000143847";
chr1	StringTie	exon	203048227	203048310	1000	+	.	gene_id "MSTRG.14744"; transcript_id "ENST00000600426"; exon_number "4"; gene_name "PPFIA4"; ref_gene_id "ENSG00000143847";
chr1	StringTie	exon	203048583	203048714	1000	+	.	gene_id "MSTRG.14744"; transcript_id "ENST00000600426"; exon_number "5"; gene_name "PPFIA4"; ref_gene_id "ENSG00000143847";
chr1	StringTie	exon	203048918	203048980	1000	+	.	gene_id "MSTRG.14744"; transcript_id "ENST00000600426"; exon_number "6"; gene_name "PPFIA4"; ref_gene_id "ENSG00000143847";
chr1	StringTie	exon	203049676	203049767	1000	+	.	gene_id "MSTRG.14744"; transcript_id "ENST00000600426"; exon_number "7"; gene_name "PPFIA4"; ref_gene_id "ENSG00000143847";
chr1	StringTie	exon	203051769	203051877	1000	+	.	gene_id "MSTRG.14744"; transcript_id "ENST00000600426"; exon_number "8"; gene_name "PPFIA4"; ref_gene_id "ENSG00000143847";
chr1	StringTie	exon	203053753	203053961	1000	+	.	gene_id "MSTRG.14744"; transcript_id "ENST00000600426"; exon_number "9"; gene_name "PPFIA4"; ref_gene_id "ENSG00000143847";
chr1	StringTie	exon	203055432	203055672	1000	+	.	gene_id "MSTRG.14744"; transcript_id "ENST00000600426"; exon_number "10"; gene_name "PPFIA4"; ref_gene_id "ENSG00000143847";
chr1	StringTie	exon	203056120	203056155	1000	+	.	gene_id "MSTRG.14744"; transcript_id "ENST00000600426"; exon_number "11"; gene_name "PPFIA4"; ref_gene_id "ENSG00000143847";
chr1	StringTie	exon	203056375	203056508	1000	+	.	gene_id "MSTRG.14744"; transcript_id "ENST00000600426"; exon_number "12"; gene_name "PPFIA4"; ref_gene_id "ENSG00000143847";
chr1	StringTie	exon	203056784	203056950	1000	+	.	gene_id "MSTRG.14744"; transcript_id "ENST00000600426"; exon_number "13"; gene_name "PPFIA4"; ref_gene_id "ENSG00000143847";
chr1	StringTie	exon	203059178	203059271	1000	+	.	gene_id "MSTRG.14744"; transcript_id "ENST00000600426"; exon_number "14"; gene_name "PPFIA4"; ref_gene_id "ENSG00000143847";
chr1	StringTie	exon	203059770	203059851	1000	+	.	gene_id "MSTRG.14744"; transcript_id "ENST00000600426"; exon_number "15"; gene_name "PPFIA4"; ref_gene_id "ENSG00000143847";
chr1	StringTie	exon	203060217	203060417	1000	+	.	gene_id "MSTRG.14744"; transcript_id "ENST00000600426"; exon_number "16"; gene_name "PPFIA4"; ref_gene_id "ENSG00000143847";
chr1	StringTie	exon	203060970	203061032	1000	+	.	gene_id "MSTRG.14744"; transcript_id "ENST00000600426"; exon_number "17"; gene_name "PPFIA4"; ref_gene_id "ENSG00000143847";
chr1	StringTie	exon	203061652	203061678	1000	+	.	gene_id "MSTRG.14744"; transcript_id "ENST00000600426"; exon_number "18"; gene_name "PPFIA4"; ref_gene_id "ENSG00000143847";
chr1	StringTie	exon	203063828	203064003	1000	+	.	gene_id "MSTRG.14744"; transcript_id "ENST00000600426"; exon_number "19"; gene_name "PPFIA4"; ref_gene_id "ENSG00000143847";
chr1	StringTie	exon	203067695	203067792	1000	+	.	gene_id "MSTRG.14744"; transcript_id "ENST00000600426"; exon_number "20"; gene_name "PPFIA4"; ref_gene_id "ENSG00000143847";
chr1	StringTie	exon	203068453	203068628	1000	+	.	gene_id "MSTRG.14744"; transcript_id "ENST00000600426"; exon_number "21"; gene_name "PPFIA4"; ref_gene_id "ENSG00000143847";
chr1	StringTie	exon	203071692	203071760	1000	+	.	gene_id "MSTRG.14744"; transcript_id "ENST00000600426"; exon_number "22"; gene_name "PPFIA4"; ref_gene_id "ENSG00000143847";
chr1	StringTie	exon	203075577	203075757	1000	+	.	gene_id "MSTRG.14744"; transcript_id "ENST00000600426"; exon_number "23"; gene_name "PPFIA4"; ref_gene_id "ENSG00000143847";
chr1	StringTie	exon	203076341	203076497	1000	+	.	gene_id "MSTRG.14744"; transcript_id "ENST00000600426"; exon_number "24"; gene_name "PPFIA4"; ref_gene_id "ENSG00000143847";
chr1	StringTie	transcript	203053703	203055557	1000	+	.	gene_id "MSTRG.14744"; transcript_id "ENST00000600447"; gene_name "PPFIA4"; ref_gene_id "ENSG00000143847";
chr1	StringTie	exon	203053703	203053961	1000	+	.	gene_id "MSTRG.14744"; transcript_id "ENST00000600447"; exon_number "1"; gene_name "PPFIA4"; ref_gene_id "ENSG00000143847";
chr1	StringTie	exon	203055432	203055557	1000	+	.	gene_id "MSTRG.14744"; transcript_id "ENST00000600447"; exon_number "2"; gene_name "PPFIA4"; ref_gene_id "ENSG00000143847";
chr1	StringTie	transcript	203045409	203046507	1000	+	.	gene_id "MSTRG.14744"; transcript_id "ENST00000601609"; gene_name "PPFIA4"; ref_gene_id "ENSG00000143847";
chr1	StringTie	exon	203045409	203045559	1000	+	.	gene_id "MSTRG.14744"; transcript_id "ENST00000601609"; exon_number "1"; gene_name "PPFIA4"; ref_gene_id "ENSG00000143847";
chr1	StringTie	exon	203045841	203045987	1000	+	.	gene_id "MSTRG.14744"; transcript_id "ENST00000601609"; exon_number "2"; gene_name "PPFIA4"; ref_gene_id "ENSG00000143847";
chr1	StringTie	exon	203046248	203046507	1000	+	.	gene_id "MSTRG.14744"; transcript_id "ENST00000601609"; exon_number "3"; gene_name "PPFIA4"; ref_gene_id "ENSG00000143847";
chr1	StringTie	transcript	203004849	203078841	1000	+	.	gene_id "MSTRG.14744"; transcript_id "MSTRG.14744.1";
chr1	StringTie	exon	203004849	203007574	1000	+	.	gene_id "MSTRG.14744"; transcript_id "MSTRG.14744.1"; exon_number "1";
chr1	StringTie	exon	203007774	203007863	1000	+	.	gene_id "MSTRG.14744"; transcript_id "MSTRG.14744.1"; exon_number "2";
chr1	StringTie	exon	203008643	203008810	1000	+	.	gene_id "MSTRG.14744"; transcript_id "MSTRG.14744.1"; exon_number "3";
chr1	StringTie	exon	203014892	203015048	1000	+	.	gene_id "MSTRG.14744"; transcript_id "MSTRG.14744.1"; exon_number "4";
chr1	StringTie	exon	203015960	203016140	1000	+	.	gene_id "MSTRG.14744"; transcript_id "MSTRG.14744.1"; exon_number "5";
chr1	StringTie	exon	203017756	203017919	1000	+	.	gene_id "MSTRG.14744"; transcript_id "MSTRG.14744.1"; exon_number "6";
chr1	StringTie	exon	203018481	203018561	1000	+	.	gene_id "MSTRG.14744"; transcript_id "MSTRG.14744.1"; exon_number "7";
chr1	StringTie	exon	203020793	203020948	1000	+	.	gene_id "MSTRG.14744"; transcript_id "MSTRG.14744.1"; exon_number "8";
chr1	StringTie	exon	203022855	203022954	1000	+	.	gene_id "MSTRG.14744"; transcript_id "MSTRG.14744.1"; exon_number "9";
chr1	StringTie	exon	203038610	203039242	1000	+	.	gene_id "MSTRG.14744"; transcript_id "MSTRG.14744.1"; exon_number "10";
chr1	StringTie	exon	203043397	203043498	1000	+	.	gene_id "MSTRG.14744"; transcript_id "MSTRG.14744.1"; exon_number "11";
chr1	StringTie	exon	203043931	203044095	1000	+	.	gene_id "MSTRG.14744"; transcript_id "MSTRG.14744.1"; exon_number "12";
chr1	StringTie	exon	203044379	203044453	1000	+	.	gene_id "MSTRG.14744"; transcript_id "MSTRG.14744.1"; exon_number "13";
chr1	StringTie	exon	203044696	203044785	1000	+	.	gene_id "MSTRG.14744"; transcript_id "MSTRG.14744.1"; exon_number "14";
chr1	StringTie	exon	203045368	203045559	1000	+	.	gene_id "MSTRG.14744"; transcript_id "MSTRG.14744.1"; exon_number "15";
chr1	StringTie	exon	203045841	203045987	1000	+	.	gene_id "MSTRG.14744"; transcript_id "MSTRG.14744.1"; exon_number "16";
chr1	StringTie	exon	203046248	203046382	1000	+	.	gene_id "MSTRG.14744"; transcript_id "MSTRG.14744.1"; exon_number "17";
chr1	StringTie	exon	203048227	203048310	1000	+	.	gene_id "MSTRG.14744"; transcript_id "MSTRG.14744.1"; exon_number "18";
chr1	StringTie	exon	203048583	203048714	1000	+	.	gene_id "MSTRG.14744"; transcript_id "MSTRG.14744.1"; exon_number "19";
chr1	StringTie	exon	203048918	203048980	1000	+	.	gene_id "MSTRG.14744"; transcript_id "MSTRG.14744.1"; exon_number "20";
chr1	StringTie	exon	203049676	203049767	1000	+	.	gene_id "MSTRG.14744"; transcript_id "MSTRG.14744.1"; exon_number "21";
chr1	StringTie	exon	203051769	203051877	1000	+	.	gene_id "MSTRG.14744"; transcript_id "MSTRG.14744.1"; exon_number "22";
chr1	StringTie	exon	203053753	203053961	1000	+	.	gene_id "MSTRG.14744"; transcript_id "MSTRG.14744.1"; exon_number "23";
chr1	StringTie	exon	203055432	203055672	1000	+	.	gene_id "MSTRG.14744"; transcript_id "MSTRG.14744.1"; exon_number "24";
chr1	StringTie	exon	203056120	203056155	1000	+	.	gene_id "MSTRG.14744"; transcript_id "MSTRG.14744.1"; exon_number "25";
chr1	StringTie	exon	203056452	203056508	1000	+	.	gene_id "MSTRG.14744"; transcript_id "MSTRG.14744.1"; exon_number "26";
chr1	StringTie	exon	203056784	203056950	1000	+	.	gene_id "MSTRG.14744"; transcript_id "MSTRG.14744.1"; exon_number "27";
chr1	StringTie	exon	203059178	203059271	1000	+	.	gene_id "MSTRG.14744"; transcript_id "MSTRG.14744.1"; exon_number "28";
chr1	StringTie	exon	203059770	203059851	1000	+	.	gene_id "MSTRG.14744"; transcript_id "MSTRG.14744.1"; exon_number "29";
chr1	StringTie	exon	203060217	203060417	1000	+	.	gene_id "MSTRG.14744"; transcript_id "MSTRG.14744.1"; exon_number "30";
chr1	StringTie	exon	203060970	203061032	1000	+	.	gene_id "MSTRG.14744"; transcript_id "MSTRG.14744.1"; exon_number "31";
chr1	StringTie	exon	203063828	203064003	1000	+	.	gene_id "MSTRG.14744"; transcript_id "MSTRG.14744.1"; exon_number "32";
chr1	StringTie	exon	203067695	203067792	1000	+	.	gene_id "MSTRG.14744"; transcript_id "MSTRG.14744.1"; exon_number "33";
chr1	StringTie	exon	203068453	203068628	1000	+	.	gene_id "MSTRG.14744"; transcript_id "MSTRG.14744.1"; exon_number "34";
chr1	StringTie	exon	203071692	203071760	1000	+	.	gene_id "MSTRG.14744"; transcript_id "MSTRG.14744.1"; exon_number "35";
chr1	StringTie	exon	203075577	203075757	1000	+	.	gene_id "MSTRG.14744"; transcript_id "MSTRG.14744.1"; exon_number "36";
chr1	StringTie	exon	203075968	203078841	1000	+	.	gene_id "MSTRG.14744"; transcript_id "MSTRG.14744.1"; exon_number "37";
chr1	StringTie	transcript	203006722	203025275	1000	+	.	gene_id "MSTRG.14744"; transcript_id "MSTRG.14744.10";
chr1	StringTie	exon	203006722	203007574	1000	+	.	gene_id "MSTRG.14744"; transcript_id "MSTRG.14744.10"; exon_number "1";
chr1	StringTie	exon	203007774	203007863	1000	+	.	gene_id "MSTRG.14744"; transcript_id "MSTRG.14744.10"; exon_number "2";
chr1	StringTie	exon	203008643	203008810	1000	+	.	gene_id "MSTRG.14744"; transcript_id "MSTRG.14744.10"; exon_number "3";
chr1	StringTie	exon	203014892	203015048	1000	+	.	gene_id "MSTRG.14744"; transcript_id "MSTRG.14744.10"; exon_number "4";
chr1	StringTie	exon	203015960	203016140	1000	+	.	gene_id "MSTRG.14744"; transcript_id "MSTRG.14744.10"; exon_number "5";
chr1	StringTie	exon	203017759	203017919	1000	+	.	gene_id "MSTRG.14744"; transcript_id "MSTRG.14744.10"; exon_number "6";
chr1	StringTie	exon	203018481	203018561	1000	+	.	gene_id "MSTRG.14744"; transcript_id "MSTRG.14744.10"; exon_number "7";
chr1	StringTie	exon	203020793	203020891	1000	+	.	gene_id "MSTRG.14744"; transcript_id "MSTRG.14744.10"; exon_number "8";
chr1	StringTie	exon	203022855	203025275	1000	+	.	gene_id "MSTRG.14744"; transcript_id "MSTRG.14744.10"; exon_number "9";
chr1	StringTie	transcript	203026442	203078906	1000	+	.	gene_id "MSTRG.14744"; transcript_id "MSTRG.14744.100";
chr1	StringTie	exon	203026442	203026629	1000	+	.	gene_id "MSTRG.14744"; transcript_id "MSTRG.14744.100"; exon_number "1";
chr1	StringTie	exon	203038610	203039242	1000	+	.	gene_id "MSTRG.14744"; transcript_id "MSTRG.14744.100"; exon_number "2";
chr1	StringTie	exon	203043397	203043498	1000	+	.	gene_id "MSTRG.14744"; transcript_id "MSTRG.14744.100"; exon_number "3";
chr1	StringTie	exon	203043931	203044095	1000	+	.	gene_id "MSTRG.14744"; transcript_id "MSTRG.14744.100"; exon_number "4";
chr1	StringTie	exon	203044379	203044453	1000	+	.	gene_id "MSTRG.14744"; transcript_id "MSTRG.14744.100"; exon_number "5";
chr1	StringTie	exon	203044696	203044785	1000	+	.	gene_id "MSTRG.14744"; transcript_id "MSTRG.14744.100"; exon_number "6";
chr1	StringTie	exon	203045368	203045559	1000	+	.	gene_id "MSTRG.14744"; transcript_id "MSTRG.14744.100"; exon_number "7";
chr1	StringTie	exon	203045841	203045987	1000	+	.	gene_id "MSTRG.14744"; transcript_id "MSTRG.14744.100"; exon_number "8";
chr1	StringTie	exon	203046248	203046382	1000	+	.	gene_id "MSTRG.14744"; transcript_id "MSTRG.14744.100"; exon_number "9";
chr1	StringTie	exon	203048227	203048310	1000	+	.	gene_id "MSTRG.14744"; transcript_id "MSTRG.14744.100"; exon_number "10";
chr1	StringTie	exon	203048583	203048714	1000	+	.	gene_id "MSTRG.14744"; transcript_id "MSTRG.14744.100"; exon_number "11";
chr1	StringTie	exon	203048918	203048980	1000	+	.	gene_id "MSTRG.14744"; transcript_id "MSTRG.14744.100"; exon_number "12";
chr1	StringTie	exon	203049676	203049767	1000	+	.	gene_id "MSTRG.14744"; transcript_id "MSTRG.14744.100"; exon_number "13";
chr1	StringTie	exon	203051769	203051877	1000	+	.	gene_id "MSTRG.14744"; transcript_id "MSTRG.14744.100"; exon_number "14";
chr1	StringTie	exon	203053753	203053961	1000	+	.	gene_id "MSTRG.14744"; transcript_id "MSTRG.14744.100"; exon_number "15";
chr1	StringTie	exon	203055432	203055672	1000	+	.	gene_id "MSTRG.14744"; transcript_id "MSTRG.14744.100"; exon_number "16";
chr1	StringTie	exon	203056120	203056155	1000	+	.	gene_id "MSTRG.14744"; transcript_id "MSTRG.14744.100"; exon_number "17";
chr1	StringTie	exon	203056375	203056508	1000	+	.	gene_id "MSTRG.14744"; transcript_id "MSTRG.14744.100"; exon_number "18";
chr1	StringTie	exon	203056784	203056950	1000	+	.	gene_id "MSTRG.14744"; transcript_id "MSTRG.14744.100"; exon_number "19";
chr1	StringTie	exon	203059178	203059271	1000	+	.	gene_id "MSTRG.14744"; transcript_id "MSTRG.14744.100"; exon_number "20";
chr1	StringTie	exon	203059770	203059851	1000	+	.	gene_id "MSTRG.14744"; transcript_id "MSTRG.14744.100"; exon_number "21";
chr1	StringTie	exon	203060217	203060417	1000	+	.	gene_id "MSTRG.14744"; transcript_id "MSTRG.14744.100"; exon_number "22";
chr1	StringTie	exon	203060970	203061032	1000	+	.	gene_id "MSTRG.14744"; transcript_id "MSTRG.14744.100"; exon_number "23";
chr1	StringTie	exon	203063828	203064003	1000	+	.	gene_id "MSTRG.14744"; transcript_id "MSTRG.14744.100"; exon_number "24";
chr1	StringTie	exon	203067695	203067792	1000	+	.	gene_id "MSTRG.14744"; transcript_id "MSTRG.14744.100"; exon_number "25";
chr1	StringTie	exon	203068453	203068628	1000	+	.	gene_id "MSTRG.14744"; transcript_id "MSTRG.14744.100"; exon_number "26";
chr1	StringTie	exon	203071692	203071760	1000	+	.	gene_id "MSTRG.14744"; transcript_id "MSTRG.14744.100"; exon_number "27";
chr1	StringTie	exon	203075577	203075757	1000	+	.	gene_id "MSTRG.14744"; transcript_id "MSTRG.14744.100"; exon_number "28";
chr1	StringTie	exon	203075968	203076076	1000	+	.	gene_id "MSTRG.14744"; transcript_id "MSTRG.14744.100"; exon_number "29";
chr1	StringTie	exon	203076341	203078906	1000	+	.	gene_id "MSTRG.14744"; transcript_id "MSTRG.14744.100"; exon_number "30";
chr1	StringTie	transcript	203026443	203079178	1000	+	.	gene_id "MSTRG.14744"; transcript_id "MSTRG.14744.101";
chr1	StringTie	exon	203026443	203026629	1000	+	.	gene_id "MSTRG.14744"; transcript_id "MSTRG.14744.101"; exon_number "1";
chr1	StringTie	exon	203038610	203039242	1000	+	.	gene_id "MSTRG.14744"; transcript_id "MSTRG.14744.101"; exon_number "2";
chr1	StringTie	exon	203043397	203043498	1000	+	.	gene_id "MSTRG.14744"; transcript_id "MSTRG.14744.101"; exon_number "3";
chr1	StringTie	exon	203043931	203044095	1000	+	.	gene_id "MSTRG.14744"; transcript_id "MSTRG.14744.101"; exon_number "4";
chr1	StringTie	exon	203044379	203044453	1000	+	.	gene_id "MSTRG.14744"; transcript_id "MSTRG.14744.101"; exon_number "5";
chr1	StringTie	exon	203044696	203044785	1000	+	.	gene_id "MSTRG.14744"; transcript_id "MSTRG.14744.101"; exon_number "6";
chr1	StringTie	exon	203045368	203045559	1000	+	.	gene_id "MSTRG.14744"; transcript_id "MSTRG.14744.101"; exon_number "7";
chr1	StringTie	exon	203045841	203045987	1000	+	.	gene_id "MSTRG.14744"; transcript_id "MSTRG.14744.101"; exon_number "8";
chr1	StringTie	exon	203046248	203046382	1000	+	.	gene_id "MSTRG.14744"; transcript_id "MSTRG.14744.101"; exon_number "9";
chr1	StringTie	exon	203048227	203048310	1000	+	.	gene_id "MSTRG.14744"; transcript_id "MSTRG.14744.101"; exon_number "10";
chr1	StringTie	exon	203048583	203048714	1000	+	.	gene_id "MSTRG.14744"; transcript_id "MSTRG.14744.101"; exon_number "11";
chr1	StringTie	exon	203048918	203048980	1000	+	.	gene_id "MSTRG.14744"; transcript_id "MSTRG.14744.101"; exon_number "12";
chr1	StringTie	exon	203051769	203051877	1000	+	.	gene_id "MSTRG.14744"; transcript_id "MSTRG.14744.101"; exon_number "13";
chr1	StringTie	exon	203053753	203053961	1000	+	.	gene_id "MSTRG.14744"; transcript_id "MSTRG.14744.101"; exon_number "14";
chr1	StringTie	exon	203055432	203055672	1000	+	.	gene_id "MSTRG.14744"; transcript_id "MSTRG.14744.101"; exon_number "15";
chr1	StringTie	exon	203056120	203056155	1000	+	.	gene_id "MSTRG.14744"; transcript_id "MSTRG.14744.101"; exon_number "16";
chr1	StringTie	exon	203056375	203056508	1000	+	.	gene_id "MSTRG.14744"; transcript_id "MSTRG.14744.101"; exon_number "17";
chr1	StringTie	exon	203056784	203056950	1000	+	.	gene_id "MSTRG.14744"; transcript_id "MSTRG.14744.101"; exon_number "18";
chr1	StringTie	exon	203059178	203059271	1000	+	.	gene_id "MSTRG.14744"; transcript_id "MSTRG.14744.101"; exon_number "19";
chr1	StringTie	exon	203059770	203059851	1000	+	.	gene_id "MSTRG.14744"; transcript_id "MSTRG.14744.101"; exon_number "20";
chr1	StringTie	exon	203060217	203060417	1000	+	.	gene_id "MSTRG.14744"; transcript_id "MSTRG.14744.101"; exon_number "21";
chr1	StringTie	exon	203060970	203061032	1000	+	.	gene_id "MSTRG.14744"; transcript_id "MSTRG.14744.101"; exon_number "22";
chr1	StringTie	exon	203063828	203064003	1000	+	.	gene_id "MSTRG.14744"; transcript_id "MSTRG.14744.101"; exon_number "23";
chr1	StringTie	exon	203067695	203067792	1000	+	.	gene_id "MSTRG.14744"; transcript_id "MSTRG.14744.101"; exon_number "24";
chr1	StringTie	exon	203068453	203068628	1000	+	.	gene_id "MSTRG.14744"; transcript_id "MSTRG.14744.101"; exon_number "25";
chr1	StringTie	exon	203071692	203071760	1000	+	.	gene_id "MSTRG.14744"; transcript_id "MSTRG.14744.101"; exon_number "26";
chr1	StringTie	exon	203075577	203075757	1000	+	.	gene_id "MSTRG.14744"; transcript_id "MSTRG.14744.101"; exon_number "27";
chr1	StringTie	exon	203075968	203076076	1000	+	.	gene_id "MSTRG.14744"; transcript_id "MSTRG.14744.101"; exon_number "28";
chr1	StringTie	exon	203076480	203079178	1000	+	.	gene_id "MSTRG.14744"; transcript_id "MSTRG.14744.101"; exon_number "29";
chr1	StringTie	transcript	203026443	203078907	1000	+	.	gene_id "MSTRG.14744"; transcript_id "MSTRG.14744.102";
chr1	StringTie	exon	203026443	203026629	1000	+	.	gene_id "MSTRG.14744"; transcript_id "MSTRG.14744.102"; exon_number "1";
chr1	StringTie	exon	203038610	203039242	1000	+	.	gene_id "MSTRG.14744"; transcript_id "MSTRG.14744.102"; exon_number "2";
chr1	StringTie	exon	203043397	203043498	1000	+	.	gene_id "MSTRG.14744"; transcript_id "MSTRG.14744.102"; exon_number "3";
chr1	StringTie	exon	203043931	203044095	1000	+	.	gene_id "MSTRG.14744"; transcript_id "MSTRG.14744.102"; exon_number "4";
chr1	StringTie	exon	203044379	203044453	1000	+	.	gene_id "MSTRG.14744"; transcript_id "MSTRG.14744.102"; exon_number "5";
chr1	StringTie	exon	203044696	203044785	1000	+	.	gene_id "MSTRG.14744"; transcript_id "MSTRG.14744.102"; exon_number "6";
chr1	StringTie	exon	203045368	203045559	1000	+	.	gene_id "MSTRG.14744"; transcript_id "MSTRG.14744.102"; exon_number "7";
chr1	StringTie	exon	203045841	203045987	1000	+	.	gene_id "MSTRG.14744"; transcript_id "MSTRG.14744.102"; exon_number "8";
chr1	StringTie	exon	203046248	203046382	1000	+	.	gene_id "MSTRG.14744"; transcript_id "MSTRG.14744.102"; exon_number "9";
chr1	StringTie	exon	203048227	203048310	1000	+	.	gene_id "MSTRG.14744"; transcript_id "MSTRG.14744.102"; exon_number "10";
chr1	StringTie	exon	203048583	203048714	1000	+	.	gene_id "MSTRG.14744"; transcript_id "MSTRG.14744.102"; exon_number "11";
chr1	StringTie	exon	203048918	203048980	1000	+	.	gene_id "MSTRG.14744"; transcript_id "MSTRG.14744.102"; exon_number "12";
chr1	StringTie	exon	203049676	203049767	1000	+	.	gene_id "MSTRG.14744"; transcript_id "MSTRG.14744.102"; exon_number "13";
chr1	StringTie	exon	203051769	203051877	1000	+	.	gene_id "MSTRG.14744"; transcript_id "MSTRG.14744.102"; exon_number "14";
chr1	StringTie	exon	203053753	203053961	1000	+	.	gene_id "MSTRG.14744"; transcript_id "MSTRG.14744.102"; exon_number "15";
chr1	StringTie	exon	203055432	203055672	1000	+	.	gene_id "MSTRG.14744"; transcript_id "MSTRG.14744.102"; exon_number "16";
chr1	StringTie	exon	203056120	203056155	1000	+	.	gene_id "MSTRG.14744"; transcript_id "MSTRG.14744.102"; exon_number "17";
chr1	StringTie	exon	203056452	203056508	1000	+	.	gene_id "MSTRG.14744"; transcript_id "MSTRG.14744.102"; exon_number "18";
chr1	StringTie	exon	203056784	203056950	1000	+	.	gene_id "MSTRG.14744"; transcript_id "MSTRG.14744.102"; exon_number "19";
chr1	StringTie	exon	203059178	203059271	1000	+	.	gene_id "MSTRG.14744"; transcript_id "MSTRG.14744.102"; exon_number "20";
chr1	StringTie	exon	203059770	203059851	1000	+	.	gene_id "MSTRG.14744"; transcript_id "MSTRG.14744.102"; exon_number "21";
chr1	StringTie	exon	203060217	203060417	1000	+	.	gene_id "MSTRG.14744"; transcript_id "MSTRG.14744.102"; exon_number "22";
chr1	StringTie	exon	203060970	203061032	1000	+	.	gene_id "MSTRG.14744"; transcript_id "MSTRG.14744.102"; exon_number "23";
chr1	StringTie	exon	203063828	203064003	1000	+	.	gene_id "MSTRG.14744"; transcript_id "MSTRG.14744.102"; exon_number "24";
chr1	StringTie	exon	203067695	203067792	1000	+	.	gene_id "MSTRG.14744"; transcript_id "MSTRG.14744.102"; exon_number "25";
chr1	StringTie	exon	203068453	203068628	1000	+	.	gene_id "MSTRG.14744"; transcript_id "MSTRG.14744.102"; exon_number "26";
chr1	StringTie	exon	203071692	203071760	1000	+	.	gene_id "MSTRG.14744"; transcript_id "MSTRG.14744.102"; exon_number "27";
chr1	StringTie	exon	203075577	203075757	1000	+	.	gene_id "MSTRG.14744"; transcript_id "MSTRG.14744.102"; exon_number "28";
chr1	StringTie	exon	203076341	203078907	1000	+	.	gene_id "MSTRG.14744"; transcript_id "MSTRG.14744.102"; exon_number "29";
chr1	StringTie	transcript	203026452	203078891	1000	+	.	gene_id "MSTRG.14744"; transcript_id "MSTRG.14744.103";
chr1	StringTie	exon	203026452	203026629	1000	+	.	gene_id "MSTRG.14744"; transcript_id "MSTRG.14744.103"; exon_number "1";
chr1	StringTie	exon	203038610	203039242	1000	+	.	gene_id "MSTRG.14744"; transcript_id "MSTRG.14744.103"; exon_number "2";
chr1	StringTie	exon	203043397	203043498	1000	+	.	gene_id "MSTRG.14744"; transcript_id "MSTRG.14744.103"; exon_number "3";
chr1	StringTie	exon	203043931	203044095	1000	+	.	gene_id "MSTRG.14744"; transcript_id "MSTRG.14744.103"; exon_number "4";
chr1	StringTie	exon	203044379	203044453	1000	+	.	gene_id "MSTRG.14744"; transcript_id "MSTRG.14744.103"; exon_number "5";
chr1	StringTie	exon	203044696	203044785	1000	+	.	gene_id "MSTRG.14744"; transcript_id "MSTRG.14744.103"; exon_number "6";
chr1	StringTie	exon	203045368	203045559	1000	+	.	gene_id "MSTRG.14744"; transcript_id "MSTRG.14744.103"; exon_number "7";
chr1	StringTie	exon	203045841	203045987	1000	+	.	gene_id "MSTRG.14744"; transcript_id "MSTRG.14744.103"; exon_number "8";
chr1	StringTie	exon	203046248	203046382	1000	+	.	gene_id "MSTRG.14744"; transcript_id "MSTRG.14744.103"; exon_number "9";
chr1	StringTie	exon	203048227	203048310	1000	+	.	gene_id "MSTRG.14744"; transcript_id "MSTRG.14744.103"; exon_number "10";
chr1	StringTie	exon	203048583	203048714	1000	+	.	gene_id "MSTRG.14744"; transcript_id "MSTRG.14744.103"; exon_number "11";
chr1	StringTie	exon	203048918	203048980	1000	+	.	gene_id "MSTRG.14744"; transcript_id "MSTRG.14744.103"; exon_number "12";
chr1	StringTie	exon	203049676	203049767	1000	+	.	gene_id "MSTRG.14744"; transcript_id "MSTRG.14744.103"; exon_number "13";
chr1	StringTie	exon	203051769	203051877	1000	+	.	gene_id "MSTRG.14744"; transcript_id "MSTRG.14744.103"; exon_number "14";
chr1	StringTie	exon	203053753	203053961	1000	+	.	gene_id "MSTRG.14744"; transcript_id "MSTRG.14744.103"; exon_number "15";
chr1	StringTie	exon	203055432	203055672	1000	+	.	gene_id "MSTRG.14744"; transcript_id "MSTRG.14744.103"; exon_number "16";
chr1	StringTie	exon	203056120	203056155	1000	+	.	gene_id "MSTRG.14744"; transcript_id "MSTRG.14744.103"; exon_number "17";
chr1	StringTie	exon	203056375	203056508	1000	+	.	gene_id "MSTRG.14744"; transcript_id "MSTRG.14744.103"; exon_number "18";
chr1	StringTie	exon	203056784	203056950	1000	+	.	gene_id "MSTRG.14744"; transcript_id "MSTRG.14744.103"; exon_number "19";
chr1	StringTie	exon	203059178	203059271	1000	+	.	gene_id "MSTRG.14744"; transcript_id "MSTRG.14744.103"; exon_number "20";
chr1	StringTie	exon	203059770	203059851	1000	+	.	gene_id "MSTRG.14744"; transcript_id "MSTRG.14744.103"; exon_number "21";
chr1	StringTie	exon	203060217	203060417	1000	+	.	gene_id "MSTRG.14744"; transcript_id "MSTRG.14744.103"; exon_number "22";
chr1	StringTie	exon	203060970	203061032	1000	+	.	gene_id "MSTRG.14744"; transcript_id "MSTRG.14744.103"; exon_number "23";
chr1	StringTie	exon	203063828	203064003	1000	+	.	gene_id "MSTRG.14744"; transcript_id "MSTRG.14744.103"; exon_number "24";
chr1	StringTie	exon	203067695	203067792	1000	+	.	gene_id "MSTRG.14744"; transcript_id "MSTRG.14744.103"; exon_number "25";
chr1	StringTie	exon	203068453	203068628	1000	+	.	gene_id "MSTRG.14744"; transcript_id "MSTRG.14744.103"; exon_number "26";
chr1	StringTie	exon	203071692	203071760	1000	+	.	gene_id "MSTRG.14744"; transcript_id "MSTRG.14744.103"; exon_number "27";
chr1	StringTie	exon	203075577	203075757	1000	+	.	gene_id "MSTRG.14744"; transcript_id "MSTRG.14744.103"; exon_number "28";
chr1	StringTie	exon	203076480	203078891	1000	+	.	gene_id "MSTRG.14744"; transcript_id "MSTRG.14744.103"; exon_number "29";
chr1	StringTie	transcript	203026452	203078728	1000	+	.	gene_id "MSTRG.14744"; transcript_id "MSTRG.14744.104";
chr1	StringTie	exon	203026452	203026629	1000	+	.	gene_id "MSTRG.14744"; transcript_id "MSTRG.14744.104"; exon_number "1";
chr1	StringTie	exon	203038610	203039242	1000	+	.	gene_id "MSTRG.14744"; transcript_id "MSTRG.14744.104"; exon_number "2";
chr1	StringTie	exon	203043397	203043498	1000	+	.	gene_id "MSTRG.14744"; transcript_id "MSTRG.14744.104"; exon_number "3";
chr1	StringTie	exon	203043931	203044095	1000	+	.	gene_id "MSTRG.14744"; transcript_id "MSTRG.14744.104"; exon_number "4";
chr1	StringTie	exon	203044379	203044453	1000	+	.	gene_id "MSTRG.14744"; transcript_id "MSTRG.14744.104"; exon_number "5";
chr1	StringTie	exon	203044696	203044785	1000	+	.	gene_id "MSTRG.14744"; transcript_id "MSTRG.14744.104"; exon_number "6";
chr1	StringTie	exon	203045368	203045559	1000	+	.	gene_id "MSTRG.14744"; transcript_id "MSTRG.14744.104"; exon_number "7";
chr1	StringTie	exon	203045841	203045987	1000	+	.	gene_id "MSTRG.14744"; transcript_id "MSTRG.14744.104"; exon_number "8";
chr1	StringTie	exon	203046248	203046382	1000	+	.	gene_id "MSTRG.14744"; transcript_id "MSTRG.14744.104"; exon_number "9";
chr1	StringTie	exon	203048227	203048310	1000	+	.	gene_id "MSTRG.14744"; transcript_id "MSTRG.14744.104"; exon_number "10";
chr1	StringTie	exon	203048583	203048714	1000	+	.	gene_id "MSTRG.14744"; transcript_id "MSTRG.14744.104"; exon_number "11";
chr1	StringTie	exon	203048918	203048980	1000	+	.	gene_id "MSTRG.14744"; transcript_id "MSTRG.14744.104"; exon_number "12";
chr1	StringTie	exon	203049676	203049767	1000	+	.	gene_id "MSTRG.14744"; transcript_id "MSTRG.14744.104"; exon_number "13";
chr1	StringTie	exon	203051769	203051877	1000	+	.	gene_id "MSTRG.14744"; transcript_id "MSTRG.14744.104"; exon_number "14";
chr1	StringTie	exon	203053753	203053961	1000	+	.	gene_id "MSTRG.14744"; transcript_id "MSTRG.14744.104"; exon_number "15";
chr1	StringTie	exon	203055432	203055672	1000	+	.	gene_id "MSTRG.14744"; transcript_id "MSTRG.14744.104"; exon_number "16";
chr1	StringTie	exon	203056120	203056155	1000	+	.	gene_id "MSTRG.14744"; transcript_id "MSTRG.14744.104"; exon_number "17";
chr1	StringTie	exon	203056452	203056508	1000	+	.	gene_id "MSTRG.14744"; transcript_id "MSTRG.14744.104"; exon_number "18";
chr1	StringTie	exon	203056784	203056950	1000	+	.	gene_id "MSTRG.14744"; transcript_id "MSTRG.14744.104"; exon_number "19";
chr1	StringTie	exon	203059178	203059271	1000	+	.	gene_id "MSTRG.14744"; transcript_id "MSTRG.14744.104"; exon_number "20";
chr1	StringTie	exon	203059770	203059851	1000	+	.	gene_id "MSTRG.14744"; transcript_id "MSTRG.14744.104"; exon_number "21";
chr1	StringTie	exon	203060217	203060417	1000	+	.	gene_id "MSTRG.14744"; transcript_id "MSTRG.14744.104"; exon_number "22";
chr1	StringTie	exon	203060970	203061032	1000	+	.	gene_id "MSTRG.14744"; transcript_id "MSTRG.14744.104"; exon_number "23";
chr1	StringTie	exon	203061652	203061678	1000	+	.	gene_id "MSTRG.14744"; transcript_id "MSTRG.14744.104"; exon_number "24";
chr1	StringTie	exon	203063828	203064003	1000	+	.	gene_id "MSTRG.14744"; transcript_id "MSTRG.14744.104"; exon_number "25";
chr1	StringTie	exon	203067695	203067792	1000	+	.	gene_id "MSTRG.14744"; transcript_id "MSTRG.14744.104"; exon_number "26";
chr1	StringTie	exon	203068453	203068628	1000	+	.	gene_id "MSTRG.14744"; transcript_id "MSTRG.14744.104"; exon_number "27";
chr1	StringTie	exon	203071692	203071760	1000	+	.	gene_id "MSTRG.14744"; transcript_id "MSTRG.14744.104"; exon_number "28";
chr1	StringTie	exon	203075577	203075757	1000	+	.	gene_id "MSTRG.14744"; transcript_id "MSTRG.14744.104"; exon_number "29";
chr1	StringTie	exon	203076341	203078728	1000	+	.	gene_id "MSTRG.14744"; transcript_id "MSTRG.14744.104"; exon_number "30";
chr1	StringTie	transcript	203026454	203078826	1000	+	.	gene_id "MSTRG.14744"; transcript_id "MSTRG.14744.105";
chr1	StringTie	exon	203026454	203026629	1000	+	.	gene_id "MSTRG.14744"; transcript_id "MSTRG.14744.105"; exon_number "1";
chr1	StringTie	exon	203038610	203039242	1000	+	.	gene_id "MSTRG.14744"; transcript_id "MSTRG.14744.105"; exon_number "2";
chr1	StringTie	exon	203043397	203043498	1000	+	.	gene_id "MSTRG.14744"; transcript_id "MSTRG.14744.105"; exon_number "3";
chr1	StringTie	exon	203043931	203044095	1000	+	.	gene_id "MSTRG.14744"; transcript_id "MSTRG.14744.105"; exon_number "4";
chr1	StringTie	exon	203044379	203044453	1000	+	.	gene_id "MSTRG.14744"; transcript_id "MSTRG.14744.105"; exon_number "5";
chr1	StringTie	exon	203044696	203044785	1000	+	.	gene_id "MSTRG.14744"; transcript_id "MSTRG.14744.105"; exon_number "6";
chr1	StringTie	exon	203045368	203045559	1000	+	.	gene_id "MSTRG.14744"; transcript_id "MSTRG.14744.105"; exon_number "7";
chr1	StringTie	exon	203045841	203045987	1000	+	.	gene_id "MSTRG.14744"; transcript_id "MSTRG.14744.105"; exon_number "8";
chr1	StringTie	exon	203046248	203046382	1000	+	.	gene_id "MSTRG.14744"; transcript_id "MSTRG.14744.105"; exon_number "9";
chr1	StringTie	exon	203048227	203048310	1000	+	.	gene_id "MSTRG.14744"; transcript_id "MSTRG.14744.105"; exon_number "10";
chr1	StringTie	exon	203048583	203048714	1000	+	.	gene_id "MSTRG.14744"; transcript_id "MSTRG.14744.105"; exon_number "11";
chr1	StringTie	exon	203048918	203048980	1000	+	.	gene_id "MSTRG.14744"; transcript_id "MSTRG.14744.105"; exon_number "12";
chr1	StringTie	exon	203049676	203049767	1000	+	.	gene_id "MSTRG.14744"; transcript_id "MSTRG.14744.105"; exon_number "13";
chr1	StringTie	exon	203051769	203051877	1000	+	.	gene_id "MSTRG.14744"; transcript_id "MSTRG.14744.105"; exon_number "14";
chr1	StringTie	exon	203053753	203053961	1000	+	.	gene_id "MSTRG.14744"; transcript_id "MSTRG.14744.105"; exon_number "15";
chr1	StringTie	exon	203055432	203055672	1000	+	.	gene_id "MSTRG.14744"; transcript_id "MSTRG.14744.105"; exon_number "16";
chr1	StringTie	exon	203056120	203056155	1000	+	.	gene_id "MSTRG.14744"; transcript_id "MSTRG.14744.105"; exon_number "17";
chr1	StringTie	exon	203056375	203056508	1000	+	.	gene_id "MSTRG.14744"; transcript_id "MSTRG.14744.105"; exon_number "18";
chr1	StringTie	exon	203059178	203059271	1000	+	.	gene_id "MSTRG.14744"; transcript_id "MSTRG.14744.105"; exon_number "19";
chr1	StringTie	exon	203059770	203059851	1000	+	.	gene_id "MSTRG.14744"; transcript_id "MSTRG.14744.105"; exon_number "20";
chr1	StringTie	exon	203060217	203060417	1000	+	.	gene_id "MSTRG.14744"; transcript_id "MSTRG.14744.105"; exon_number "21";
chr1	StringTie	exon	203060970	203061032	1000	+	.	gene_id "MSTRG.14744"; transcript_id "MSTRG.14744.105"; exon_number "22";
chr1	StringTie	exon	203063828	203064003	1000	+	.	gene_id "MSTRG.14744"; transcript_id "MSTRG.14744.105"; exon_number "23";
chr1	StringTie	exon	203067695	203067792	1000	+	.	gene_id "MSTRG.14744"; transcript_id "MSTRG.14744.105"; exon_number "24";
chr1	StringTie	exon	203068453	203068628	1000	+	.	gene_id "MSTRG.14744"; transcript_id "MSTRG.14744.105"; exon_number "25";
chr1	StringTie	exon	203071692	203071760	1000	+	.	gene_id "MSTRG.14744"; transcript_id "MSTRG.14744.105"; exon_number "26";
chr1	StringTie	exon	203075577	203075757	1000	+	.	gene_id "MSTRG.14744"; transcript_id "MSTRG.14744.105"; exon_number "27";
chr1	StringTie	exon	203075968	203076076	1000	+	.	gene_id "MSTRG.14744"; transcript_id "MSTRG.14744.105"; exon_number "28";
chr1	StringTie	exon	203076480	203078826	1000	+	.	gene_id "MSTRG.14744"; transcript_id "MSTRG.14744.105"; exon_number "29";
chr1	StringTie	transcript	203026454	203078785	1000	+	.	gene_id "MSTRG.14744"; transcript_id "MSTRG.14744.106";
chr1	StringTie	exon	203026454	203026748	1000	+	.	gene_id "MSTRG.14744"; transcript_id "MSTRG.14744.106"; exon_number "1";
chr1	StringTie	exon	203038610	203039242	1000	+	.	gene_id "MSTRG.14744"; transcript_id "MSTRG.14744.106"; exon_number "2";
chr1	StringTie	exon	203043397	203043498	1000	+	.	gene_id "MSTRG.14744"; transcript_id "MSTRG.14744.106"; exon_number "3";
chr1	StringTie	exon	203043931	203044095	1000	+	.	gene_id "MSTRG.14744"; transcript_id "MSTRG.14744.106"; exon_number "4";
chr1	StringTie	exon	203044379	203044453	1000	+	.	gene_id "MSTRG.14744"; transcript_id "MSTRG.14744.106"; exon_number "5";
chr1	StringTie	exon	203044696	203044785	1000	+	.	gene_id "MSTRG.14744"; transcript_id "MSTRG.14744.106"; exon_number "6";
chr1	StringTie	exon	203045368	203045559	1000	+	.	gene_id "MSTRG.14744"; transcript_id "MSTRG.14744.106"; exon_number "7";
chr1	StringTie	exon	203045841	203045987	1000	+	.	gene_id "MSTRG.14744"; transcript_id "MSTRG.14744.106"; exon_number "8";
chr1	StringTie	exon	203046248	203048310	1000	+	.	gene_id "MSTRG.14744"; transcript_id "MSTRG.14744.106"; exon_number "9";
chr1	StringTie	exon	203048583	203048714	1000	+	.	gene_id "MSTRG.14744"; transcript_id "MSTRG.14744.106"; exon_number "10";
chr1	StringTie	exon	203048918	203048980	1000	+	.	gene_id "MSTRG.14744"; transcript_id "MSTRG.14744.106"; exon_number "11";
chr1	StringTie	exon	203051769	203051877	1000	+	.	gene_id "MSTRG.14744"; transcript_id "MSTRG.14744.106"; exon_number "12";
chr1	StringTie	exon	203053753	203053961	1000	+	.	gene_id "MSTRG.14744"; transcript_id "MSTRG.14744.106"; exon_number "13";
chr1	StringTie	exon	203055432	203055672	1000	+	.	gene_id "MSTRG.14744"; transcript_id "MSTRG.14744.106"; exon_number "14";
chr1	StringTie	exon	203056120	203056155	1000	+	.	gene_id "MSTRG.14744"; transcript_id "MSTRG.14744.106"; exon_number "15";
chr1	StringTie	exon	203056375	203056508	1000	+	.	gene_id "MSTRG.14744"; transcript_id "MSTRG.14744.106"; exon_number "16";
chr1	StringTie	exon	203056784	203056950	1000	+	.	gene_id "MSTRG.14744"; transcript_id "MSTRG.14744.106"; exon_number "17";
chr1	StringTie	exon	203059178	203059271	1000	+	.	gene_id "MSTRG.14744"; transcript_id "MSTRG.14744.106"; exon_number "18";
chr1	StringTie	exon	203059770	203059851	1000	+	.	gene_id "MSTRG.14744"; transcript_id "MSTRG.14744.106"; exon_number "19";
chr1	StringTie	exon	203060217	203060417	1000	+	.	gene_id "MSTRG.14744"; transcript_id "MSTRG.14744.106"; exon_number "20";
chr1	StringTie	exon	203060970	203061032	1000	+	.	gene_id "MSTRG.14744"; transcript_id "MSTRG.14744.106"; exon_number "21";
chr1	StringTie	exon	203063828	203064003	1000	+	.	gene_id "MSTRG.14744"; transcript_id "MSTRG.14744.106"; exon_number "22";
chr1	StringTie	exon	203067695	203067792	1000	+	.	gene_id "MSTRG.14744"; transcript_id "MSTRG.14744.106"; exon_number "23";
chr1	StringTie	exon	203068453	203068628	1000	+	.	gene_id "MSTRG.14744"; transcript_id "MSTRG.14744.106"; exon_number "24";
chr1	StringTie	exon	203071692	203071760	1000	+	.	gene_id "MSTRG.14744"; transcript_id "MSTRG.14744.106"; exon_number "25";
chr1	StringTie	exon	203075577	203076076	1000	+	.	gene_id "MSTRG.14744"; transcript_id "MSTRG.14744.106"; exon_number "26";
chr1	StringTie	exon	203076480	203078785	1000	+	.	gene_id "MSTRG.14744"; transcript_id "MSTRG.14744.106"; exon_number "27";
chr1	StringTie	transcript	203026455	203078782	1000	+	.	gene_id "MSTRG.14744"; transcript_id "MSTRG.14744.107";
chr1	StringTie	exon	203026455	203026629	1000	+	.	gene_id "MSTRG.14744"; transcript_id "MSTRG.14744.107"; exon_number "1";
chr1	StringTie	exon	203038610	203039242	1000	+	.	gene_id "MSTRG.14744"; transcript_id "MSTRG.14744.107"; exon_number "2";
chr1	StringTie	exon	203043397	203043498	1000	+	.	gene_id "MSTRG.14744"; transcript_id "MSTRG.14744.107"; exon_number "3";
chr1	StringTie	exon	203043931	203044095	1000	+	.	gene_id "MSTRG.14744"; transcript_id "MSTRG.14744.107"; exon_number "4";
chr1	StringTie	exon	203044379	203044453	1000	+	.	gene_id "MSTRG.14744"; transcript_id "MSTRG.14744.107"; exon_number "5";
chr1	StringTie	exon	203044696	203044785	1000	+	.	gene_id "MSTRG.14744"; transcript_id "MSTRG.14744.107"; exon_number "6";
chr1	StringTie	exon	203045368	203045559	1000	+	.	gene_id "MSTRG.14744"; transcript_id "MSTRG.14744.107"; exon_number "7";
chr1	StringTie	exon	203045841	203045987	1000	+	.	gene_id "MSTRG.14744"; transcript_id "MSTRG.14744.107"; exon_number "8";
chr1	StringTie	exon	203046248	203046382	1000	+	.	gene_id "MSTRG.14744"; transcript_id "MSTRG.14744.107"; exon_number "9";
chr1	StringTie	exon	203048227	203048310	1000	+	.	gene_id "MSTRG.14744"; transcript_id "MSTRG.14744.107"; exon_number "10";
chr1	StringTie	exon	203048583	203048714	1000	+	.	gene_id "MSTRG.14744"; transcript_id "MSTRG.14744.107"; exon_number "11";
chr1	StringTie	exon	203048918	203048980	1000	+	.	gene_id "MSTRG.14744"; transcript_id "MSTRG.14744.107"; exon_number "12";
chr1	StringTie	exon	203051769	203051877	1000	+	.	gene_id "MSTRG.14744"; transcript_id "MSTRG.14744.107"; exon_number "13";
chr1	StringTie	exon	203053753	203053961	1000	+	.	gene_id "MSTRG.14744"; transcript_id "MSTRG.14744.107"; exon_number "14";
chr1	StringTie	exon	203055432	203055672	1000	+	.	gene_id "MSTRG.14744"; transcript_id "MSTRG.14744.107"; exon_number "15";
chr1	StringTie	exon	203056120	203056155	1000	+	.	gene_id "MSTRG.14744"; transcript_id "MSTRG.14744.107"; exon_number "16";
chr1	StringTie	exon	203056375	203056508	1000	+	.	gene_id "MSTRG.14744"; transcript_id "MSTRG.14744.107"; exon_number "17";
chr1	StringTie	exon	203056784	203056950	1000	+	.	gene_id "MSTRG.14744"; transcript_id "MSTRG.14744.107"; exon_number "18";
chr1	StringTie	exon	203059178	203059271	1000	+	.	gene_id "MSTRG.14744"; transcript_id "MSTRG.14744.107"; exon_number "19";
chr1	StringTie	exon	203059770	203059851	1000	+	.	gene_id "MSTRG.14744"; transcript_id "MSTRG.14744.107"; exon_number "20";
chr1	StringTie	exon	203060217	203060417	1000	+	.	gene_id "MSTRG.14744"; transcript_id "MSTRG.14744.107"; exon_number "21";
chr1	StringTie	exon	203060970	203061032	1000	+	.	gene_id "MSTRG.14744"; transcript_id "MSTRG.14744.107"; exon_number "22";
chr1	StringTie	exon	203063828	203064003	1000	+	.	gene_id "MSTRG.14744"; transcript_id "MSTRG.14744.107"; exon_number "23";
chr1	StringTie	exon	203067695	203067792	1000	+	.	gene_id "MSTRG.14744"; transcript_id "MSTRG.14744.107"; exon_number "24";
chr1	StringTie	exon	203068453	203068628	1000	+	.	gene_id "MSTRG.14744"; transcript_id "MSTRG.14744.107"; exon_number "25";
chr1	StringTie	exon	203071692	203071760	1000	+	.	gene_id "MSTRG.14744"; transcript_id "MSTRG.14744.107"; exon_number "26";
chr1	StringTie	exon	203075577	203075757	1000	+	.	gene_id "MSTRG.14744"; transcript_id "MSTRG.14744.107"; exon_number "27";
chr1	StringTie	exon	203076341	203078782	1000	+	.	gene_id "MSTRG.14744"; transcript_id "MSTRG.14744.107"; exon_number "28";
chr1	StringTie	transcript	203026456	203078805	1000	+	.	gene_id "MSTRG.14744"; transcript_id "MSTRG.14744.108";
chr1	StringTie	exon	203026456	203026629	1000	+	.	gene_id "MSTRG.14744"; transcript_id "MSTRG.14744.108"; exon_number "1";
chr1	StringTie	exon	203038610	203039242	1000	+	.	gene_id "MSTRG.14744"; transcript_id "MSTRG.14744.108"; exon_number "2";
chr1	StringTie	exon	203043397	203043498	1000	+	.	gene_id "MSTRG.14744"; transcript_id "MSTRG.14744.108"; exon_number "3";
chr1	StringTie	exon	203043931	203044095	1000	+	.	gene_id "MSTRG.14744"; transcript_id "MSTRG.14744.108"; exon_number "4";
chr1	StringTie	exon	203044379	203044453	1000	+	.	gene_id "MSTRG.14744"; transcript_id "MSTRG.14744.108"; exon_number "5";
chr1	StringTie	exon	203044696	203044785	1000	+	.	gene_id "MSTRG.14744"; transcript_id "MSTRG.14744.108"; exon_number "6";
chr1	StringTie	exon	203045368	203045559	1000	+	.	gene_id "MSTRG.14744"; transcript_id "MSTRG.14744.108"; exon_number "7";
chr1	StringTie	exon	203045841	203045987	1000	+	.	gene_id "MSTRG.14744"; transcript_id "MSTRG.14744.108"; exon_number "8";
chr1	StringTie	exon	203046248	203046382	1000	+	.	gene_id "MSTRG.14744"; transcript_id "MSTRG.14744.108"; exon_number "9";
chr1	StringTie	exon	203048227	203048310	1000	+	.	gene_id "MSTRG.14744"; transcript_id "MSTRG.14744.108"; exon_number "10";
chr1	StringTie	exon	203048583	203048714	1000	+	.	gene_id "MSTRG.14744"; transcript_id "MSTRG.14744.108"; exon_number "11";
chr1	StringTie	exon	203048918	203048980	1000	+	.	gene_id "MSTRG.14744"; transcript_id "MSTRG.14744.108"; exon_number "12";
chr1	StringTie	exon	203049676	203049767	1000	+	.	gene_id "MSTRG.14744"; transcript_id "MSTRG.14744.108"; exon_number "13";
chr1	StringTie	exon	203051769	203051877	1000	+	.	gene_id "MSTRG.14744"; transcript_id "MSTRG.14744.108"; exon_number "14";
chr1	StringTie	exon	203053753	203053961	1000	+	.	gene_id "MSTRG.14744"; transcript_id "MSTRG.14744.108"; exon_number "15";
chr1	StringTie	exon	203055432	203055672	1000	+	.	gene_id "MSTRG.14744"; transcript_id "MSTRG.14744.108"; exon_number "16";
chr1	StringTie	exon	203056120	203056155	1000	+	.	gene_id "MSTRG.14744"; transcript_id "MSTRG.14744.108"; exon_number "17";
chr1	StringTie	exon	203056452	203056508	1000	+	.	gene_id "MSTRG.14744"; transcript_id "MSTRG.14744.108"; exon_number "18";
chr1	StringTie	exon	203056784	203056950	1000	+	.	gene_id "MSTRG.14744"; transcript_id "MSTRG.14744.108"; exon_number "19";
chr1	StringTie	exon	203059178	203059271	1000	+	.	gene_id "MSTRG.14744"; transcript_id "MSTRG.14744.108"; exon_number "20";
chr1	StringTie	exon	203059770	203059851	1000	+	.	gene_id "MSTRG.14744"; transcript_id "MSTRG.14744.108"; exon_number "21";
chr1	StringTie	exon	203060217	203060417	1000	+	.	gene_id "MSTRG.14744"; transcript_id "MSTRG.14744.108"; exon_number "22";
chr1	StringTie	exon	203060970	203061032	1000	+	.	gene_id "MSTRG.14744"; transcript_id "MSTRG.14744.108"; exon_number "23";
chr1	StringTie	exon	203061652	203061678	1000	+	.	gene_id "MSTRG.14744"; transcript_id "MSTRG.14744.108"; exon_number "24";
chr1	StringTie	exon	203063828	203064003	1000	+	.	gene_id "MSTRG.14744"; transcript_id "MSTRG.14744.108"; exon_number "25";
chr1	StringTie	exon	203067695	203067792	1000	+	.	gene_id "MSTRG.14744"; transcript_id "MSTRG.14744.108"; exon_number "26";
chr1	StringTie	exon	203068453	203068628	1000	+	.	gene_id "MSTRG.14744"; transcript_id "MSTRG.14744.108"; exon_number "27";
chr1	StringTie	exon	203071692	203071760	1000	+	.	gene_id "MSTRG.14744"; transcript_id "MSTRG.14744.108"; exon_number "28";
chr1	StringTie	exon	203075577	203075757	1000	+	.	gene_id "MSTRG.14744"; transcript_id "MSTRG.14744.108"; exon_number "29";
chr1	StringTie	exon	203075968	203076076	1000	+	.	gene_id "MSTRG.14744"; transcript_id "MSTRG.14744.108"; exon_number "30";
chr1	StringTie	exon	203076341	203078805	1000	+	.	gene_id "MSTRG.14744"; transcript_id "MSTRG.14744.108"; exon_number "31";
chr1	StringTie	transcript	203026467	203079206	1000	+	.	gene_id "MSTRG.14744"; transcript_id "MSTRG.14744.109";
chr1	StringTie	exon	203026467	203026629	1000	+	.	gene_id "MSTRG.14744"; transcript_id "MSTRG.14744.109"; exon_number "1";
chr1	StringTie	exon	203038610	203039242	1000	+	.	gene_id "MSTRG.14744"; transcript_id "MSTRG.14744.109"; exon_number "2";
chr1	StringTie	exon	203043397	203043498	1000	+	.	gene_id "MSTRG.14744"; transcript_id "MSTRG.14744.109"; exon_number "3";
chr1	StringTie	exon	203043931	203044095	1000	+	.	gene_id "MSTRG.14744"; transcript_id "MSTRG.14744.109"; exon_number "4";
chr1	StringTie	exon	203044379	203044453	1000	+	.	gene_id "MSTRG.14744"; transcript_id "MSTRG.14744.109"; exon_number "5";
chr1	StringTie	exon	203044696	203044785	1000	+	.	gene_id "MSTRG.14744"; transcript_id "MSTRG.14744.109"; exon_number "6";
chr1	StringTie	exon	203045368	203045559	1000	+	.	gene_id "MSTRG.14744"; transcript_id "MSTRG.14744.109"; exon_number "7";
chr1	StringTie	exon	203045841	203045987	1000	+	.	gene_id "MSTRG.14744"; transcript_id "MSTRG.14744.109"; exon_number "8";
chr1	StringTie	exon	203046248	203046382	1000	+	.	gene_id "MSTRG.14744"; transcript_id "MSTRG.14744.109"; exon_number "9";
chr1	StringTie	exon	203048227	203048310	1000	+	.	gene_id "MSTRG.14744"; transcript_id "MSTRG.14744.109"; exon_number "10";
chr1	StringTie	exon	203048583	203048714	1000	+	.	gene_id "MSTRG.14744"; transcript_id "MSTRG.14744.109"; exon_number "11";
chr1	StringTie	exon	203048918	203048980	1000	+	.	gene_id "MSTRG.14744"; transcript_id "MSTRG.14744.109"; exon_number "12";
chr1	StringTie	exon	203051769	203051877	1000	+	.	gene_id "MSTRG.14744"; transcript_id "MSTRG.14744.109"; exon_number "13";
chr1	StringTie	exon	203053753	203053961	1000	+	.	gene_id "MSTRG.14744"; transcript_id "MSTRG.14744.109"; exon_number "14";
chr1	StringTie	exon	203055432	203055672	1000	+	.	gene_id "MSTRG.14744"; transcript_id "MSTRG.14744.109"; exon_number "15";
chr1	StringTie	exon	203056120	203056155	1000	+	.	gene_id "MSTRG.14744"; transcript_id "MSTRG.14744.109"; exon_number "16";
chr1	StringTie	exon	203056452	203056508	1000	+	.	gene_id "MSTRG.14744"; transcript_id "MSTRG.14744.109"; exon_number "17";
chr1	StringTie	exon	203056784	203056950	1000	+	.	gene_id "MSTRG.14744"; transcript_id "MSTRG.14744.109"; exon_number "18";
chr1	StringTie	exon	203059178	203059271	1000	+	.	gene_id "MSTRG.14744"; transcript_id "MSTRG.14744.109"; exon_number "19";
chr1	StringTie	exon	203059770	203059851	1000	+	.	gene_id "MSTRG.14744"; transcript_id "MSTRG.14744.109"; exon_number "20";
chr1	StringTie	exon	203060217	203060417	1000	+	.	gene_id "MSTRG.14744"; transcript_id "MSTRG.14744.109"; exon_number "21";
chr1	StringTie	exon	203060970	203061032	1000	+	.	gene_id "MSTRG.14744"; transcript_id "MSTRG.14744.109"; exon_number "22";
chr1	StringTie	exon	203063828	203064003	1000	+	.	gene_id "MSTRG.14744"; transcript_id "MSTRG.14744.109"; exon_number "23";
chr1	StringTie	exon	203067695	203067792	1000	+	.	gene_id "MSTRG.14744"; transcript_id "MSTRG.14744.109"; exon_number "24";
chr1	StringTie	exon	203068453	203068628	1000	+	.	gene_id "MSTRG.14744"; transcript_id "MSTRG.14744.109"; exon_number "25";
chr1	StringTie	exon	203071692	203071760	1000	+	.	gene_id "MSTRG.14744"; transcript_id "MSTRG.14744.109"; exon_number "26";
chr1	StringTie	exon	203075577	203075757	1000	+	.	gene_id "MSTRG.14744"; transcript_id "MSTRG.14744.109"; exon_number "27";
chr1	StringTie	exon	203076480	203079206	1000	+	.	gene_id "MSTRG.14744"; transcript_id "MSTRG.14744.109"; exon_number "28";
chr1	StringTie	transcript	203006729	203025349	1000	+	.	gene_id "MSTRG.14744"; transcript_id "MSTRG.14744.11";
chr1	StringTie	exon	203006729	203007574	1000	+	.	gene_id "MSTRG.14744"; transcript_id "MSTRG.14744.11"; exon_number "1";
chr1	StringTie	exon	203007774	203007863	1000	+	.	gene_id "MSTRG.14744"; transcript_id "MSTRG.14744.11"; exon_number "2";
chr1	StringTie	exon	203008643	203008810	1000	+	.	gene_id "MSTRG.14744"; transcript_id "MSTRG.14744.11"; exon_number "3";
chr1	StringTie	exon	203014892	203015048	1000	+	.	gene_id "MSTRG.14744"; transcript_id "MSTRG.14744.11"; exon_number "4";
chr1	StringTie	exon	203015960	203016140	1000	+	.	gene_id "MSTRG.14744"; transcript_id "MSTRG.14744.11"; exon_number "5";
chr1	StringTie	exon	203018481	203018561	1000	+	.	gene_id "MSTRG.14744"; transcript_id "MSTRG.14744.11"; exon_number "6";
chr1	StringTie	exon	203020801	203020948	1000	+	.	gene_id "MSTRG.14744"; transcript_id "MSTRG.14744.11"; exon_number "7";
chr1	StringTie	exon	203022855	203025349	1000	+	.	gene_id "MSTRG.14744"; transcript_id "MSTRG.14744.11"; exon_number "8";
chr1	StringTie	transcript	203026470	203078746	1000	+	.	gene_id "MSTRG.14744"; transcript_id "MSTRG.14744.110";
chr1	StringTie	exon	203026470	203026654	1000	+	.	gene_id "MSTRG.14744"; transcript_id "MSTRG.14744.110"; exon_number "1";
chr1	StringTie	exon	203038610	203039242	1000	+	.	gene_id "MSTRG.14744"; transcript_id "MSTRG.14744.110"; exon_number "2";
chr1	StringTie	exon	203043397	203043498	1000	+	.	gene_id "MSTRG.14744"; transcript_id "MSTRG.14744.110"; exon_number "3";
chr1	StringTie	exon	203043931	203044095	1000	+	.	gene_id "MSTRG.14744"; transcript_id "MSTRG.14744.110"; exon_number "4";
chr1	StringTie	exon	203044379	203044453	1000	+	.	gene_id "MSTRG.14744"; transcript_id "MSTRG.14744.110"; exon_number "5";
chr1	StringTie	exon	203044696	203044785	1000	+	.	gene_id "MSTRG.14744"; transcript_id "MSTRG.14744.110"; exon_number "6";
chr1	StringTie	exon	203045368	203045559	1000	+	.	gene_id "MSTRG.14744"; transcript_id "MSTRG.14744.110"; exon_number "7";
chr1	StringTie	exon	203045841	203045987	1000	+	.	gene_id "MSTRG.14744"; transcript_id "MSTRG.14744.110"; exon_number "8";
chr1	StringTie	exon	203046248	203046382	1000	+	.	gene_id "MSTRG.14744"; transcript_id "MSTRG.14744.110"; exon_number "9";
chr1	StringTie	exon	203048227	203048310	1000	+	.	gene_id "MSTRG.14744"; transcript_id "MSTRG.14744.110"; exon_number "10";
chr1	StringTie	exon	203048583	203048714	1000	+	.	gene_id "MSTRG.14744"; transcript_id "MSTRG.14744.110"; exon_number "11";
chr1	StringTie	exon	203048918	203048980	1000	+	.	gene_id "MSTRG.14744"; transcript_id "MSTRG.14744.110"; exon_number "12";
chr1	StringTie	exon	203051769	203051877	1000	+	.	gene_id "MSTRG.14744"; transcript_id "MSTRG.14744.110"; exon_number "13";
chr1	StringTie	exon	203053753	203053961	1000	+	.	gene_id "MSTRG.14744"; transcript_id "MSTRG.14744.110"; exon_number "14";
chr1	StringTie	exon	203055432	203055672	1000	+	.	gene_id "MSTRG.14744"; transcript_id "MSTRG.14744.110"; exon_number "15";
chr1	StringTie	exon	203056120	203056155	1000	+	.	gene_id "MSTRG.14744"; transcript_id "MSTRG.14744.110"; exon_number "16";
chr1	StringTie	exon	203056452	203056508	1000	+	.	gene_id "MSTRG.14744"; transcript_id "MSTRG.14744.110"; exon_number "17";
chr1	StringTie	exon	203056784	203056950	1000	+	.	gene_id "MSTRG.14744"; transcript_id "MSTRG.14744.110"; exon_number "18";
chr1	StringTie	exon	203059178	203059271	1000	+	.	gene_id "MSTRG.14744"; transcript_id "MSTRG.14744.110"; exon_number "19";
chr1	StringTie	exon	203059770	203059851	1000	+	.	gene_id "MSTRG.14744"; transcript_id "MSTRG.14744.110"; exon_number "20";
chr1	StringTie	exon	203060217	203060417	1000	+	.	gene_id "MSTRG.14744"; transcript_id "MSTRG.14744.110"; exon_number "21";
chr1	StringTie	exon	203060970	203061032	1000	+	.	gene_id "MSTRG.14744"; transcript_id "MSTRG.14744.110"; exon_number "22";
chr1	StringTie	exon	203063828	203064003	1000	+	.	gene_id "MSTRG.14744"; transcript_id "MSTRG.14744.110"; exon_number "23";
chr1	StringTie	exon	203067695	203067792	1000	+	.	gene_id "MSTRG.14744"; transcript_id "MSTRG.14744.110"; exon_number "24";
chr1	StringTie	exon	203068453	203068628	1000	+	.	gene_id "MSTRG.14744"; transcript_id "MSTRG.14744.110"; exon_number "25";
chr1	StringTie	exon	203071692	203071760	1000	+	.	gene_id "MSTRG.14744"; transcript_id "MSTRG.14744.110"; exon_number "26";
chr1	StringTie	exon	203075577	203075757	1000	+	.	gene_id "MSTRG.14744"; transcript_id "MSTRG.14744.110"; exon_number "27";
chr1	StringTie	exon	203076480	203078746	1000	+	.	gene_id "MSTRG.14744"; transcript_id "MSTRG.14744.110"; exon_number "28";
chr1	StringTie	transcript	203026470	203078740	1000	+	.	gene_id "MSTRG.14744"; transcript_id "MSTRG.14744.111";
chr1	StringTie	exon	203026470	203026629	1000	+	.	gene_id "MSTRG.14744"; transcript_id "MSTRG.14744.111"; exon_number "1";
chr1	StringTie	exon	203029565	203029588	1000	+	.	gene_id "MSTRG.14744"; transcript_id "MSTRG.14744.111"; exon_number "2";
chr1	StringTie	exon	203038610	203039242	1000	+	.	gene_id "MSTRG.14744"; transcript_id "MSTRG.14744.111"; exon_number "3";
chr1	StringTie	exon	203043397	203043498	1000	+	.	gene_id "MSTRG.14744"; transcript_id "MSTRG.14744.111"; exon_number "4";
chr1	StringTie	exon	203043931	203044095	1000	+	.	gene_id "MSTRG.14744"; transcript_id "MSTRG.14744.111"; exon_number "5";
chr1	StringTie	exon	203044379	203044453	1000	+	.	gene_id "MSTRG.14744"; transcript_id "MSTRG.14744.111"; exon_number "6";
chr1	StringTie	exon	203044696	203044785	1000	+	.	gene_id "MSTRG.14744"; transcript_id "MSTRG.14744.111"; exon_number "7";
chr1	StringTie	exon	203045368	203045559	1000	+	.	gene_id "MSTRG.14744"; transcript_id "MSTRG.14744.111"; exon_number "8";
chr1	StringTie	exon	203045841	203045987	1000	+	.	gene_id "MSTRG.14744"; transcript_id "MSTRG.14744.111"; exon_number "9";
chr1	StringTie	exon	203046248	203048310	1000	+	.	gene_id "MSTRG.14744"; transcript_id "MSTRG.14744.111"; exon_number "10";
chr1	StringTie	exon	203048583	203048714	1000	+	.	gene_id "MSTRG.14744"; transcript_id "MSTRG.14744.111"; exon_number "11";
chr1	StringTie	exon	203048918	203051877	1000	+	.	gene_id "MSTRG.14744"; transcript_id "MSTRG.14744.111"; exon_number "12";
chr1	StringTie	exon	203053753	203053961	1000	+	.	gene_id "MSTRG.14744"; transcript_id "MSTRG.14744.111"; exon_number "13";
chr1	StringTie	exon	203055432	203055672	1000	+	.	gene_id "MSTRG.14744"; transcript_id "MSTRG.14744.111"; exon_number "14";
chr1	StringTie	exon	203056120	203056155	1000	+	.	gene_id "MSTRG.14744"; transcript_id "MSTRG.14744.111"; exon_number "15";
chr1	StringTie	exon	203056375	203056508	1000	+	.	gene_id "MSTRG.14744"; transcript_id "MSTRG.14744.111"; exon_number "16";
chr1	StringTie	exon	203056784	203056950	1000	+	.	gene_id "MSTRG.14744"; transcript_id "MSTRG.14744.111"; exon_number "17";
chr1	StringTie	exon	203059178	203059271	1000	+	.	gene_id "MSTRG.14744"; transcript_id "MSTRG.14744.111"; exon_number "18";
chr1	StringTie	exon	203059770	203059851	1000	+	.	gene_id "MSTRG.14744"; transcript_id "MSTRG.14744.111"; exon_number "19";
chr1	StringTie	exon	203060217	203060417	1000	+	.	gene_id "MSTRG.14744"; transcript_id "MSTRG.14744.111"; exon_number "20";
chr1	StringTie	exon	203060970	203064003	1000	+	.	gene_id "MSTRG.14744"; transcript_id "MSTRG.14744.111"; exon_number "21";
chr1	StringTie	exon	203067695	203067792	1000	+	.	gene_id "MSTRG.14744"; transcript_id "MSTRG.14744.111"; exon_number "22";
chr1	StringTie	exon	203068453	203068628	1000	+	.	gene_id "MSTRG.14744"; transcript_id "MSTRG.14744.111"; exon_number "23";
chr1	StringTie	exon	203071692	203071760	1000	+	.	gene_id "MSTRG.14744"; transcript_id "MSTRG.14744.111"; exon_number "24";
chr1	StringTie	exon	203075577	203075757	1000	+	.	gene_id "MSTRG.14744"; transcript_id "MSTRG.14744.111"; exon_number "25";
chr1	StringTie	exon	203076480	203078740	1000	+	.	gene_id "MSTRG.14744"; transcript_id "MSTRG.14744.111"; exon_number "26";
chr1	StringTie	transcript	203026474	203078872	1000	+	.	gene_id "MSTRG.14744"; transcript_id "MSTRG.14744.112";
chr1	StringTie	exon	203026474	203026629	1000	+	.	gene_id "MSTRG.14744"; transcript_id "MSTRG.14744.112"; exon_number "1";
chr1	StringTie	exon	203038610	203039242	1000	+	.	gene_id "MSTRG.14744"; transcript_id "MSTRG.14744.112"; exon_number "2";
chr1	StringTie	exon	203043397	203043498	1000	+	.	gene_id "MSTRG.14744"; transcript_id "MSTRG.14744.112"; exon_number "3";
chr1	StringTie	exon	203043931	203044095	1000	+	.	gene_id "MSTRG.14744"; transcript_id "MSTRG.14744.112"; exon_number "4";
chr1	StringTie	exon	203044379	203044453	1000	+	.	gene_id "MSTRG.14744"; transcript_id "MSTRG.14744.112"; exon_number "5";
chr1	StringTie	exon	203044696	203044785	1000	+	.	gene_id "MSTRG.14744"; transcript_id "MSTRG.14744.112"; exon_number "6";
chr1	StringTie	exon	203045368	203045559	1000	+	.	gene_id "MSTRG.14744"; transcript_id "MSTRG.14744.112"; exon_number "7";
chr1	StringTie	exon	203045841	203045987	1000	+	.	gene_id "MSTRG.14744"; transcript_id "MSTRG.14744.112"; exon_number "8";
chr1	StringTie	exon	203046248	203046382	1000	+	.	gene_id "MSTRG.14744"; transcript_id "MSTRG.14744.112"; exon_number "9";
chr1	StringTie	exon	203048227	203048310	1000	+	.	gene_id "MSTRG.14744"; transcript_id "MSTRG.14744.112"; exon_number "10";
chr1	StringTie	exon	203048583	203048714	1000	+	.	gene_id "MSTRG.14744"; transcript_id "MSTRG.14744.112"; exon_number "11";
chr1	StringTie	exon	203048918	203048980	1000	+	.	gene_id "MSTRG.14744"; transcript_id "MSTRG.14744.112"; exon_number "12";
chr1	StringTie	exon	203051769	203051877	1000	+	.	gene_id "MSTRG.14744"; transcript_id "MSTRG.14744.112"; exon_number "13";
chr1	StringTie	exon	203053753	203053961	1000	+	.	gene_id "MSTRG.14744"; transcript_id "MSTRG.14744.112"; exon_number "14";
chr1	StringTie	exon	203055432	203055672	1000	+	.	gene_id "MSTRG.14744"; transcript_id "MSTRG.14744.112"; exon_number "15";
chr1	StringTie	exon	203056120	203056155	1000	+	.	gene_id "MSTRG.14744"; transcript_id "MSTRG.14744.112"; exon_number "16";
chr1	StringTie	exon	203056452	203056508	1000	+	.	gene_id "MSTRG.14744"; transcript_id "MSTRG.14744.112"; exon_number "17";
chr1	StringTie	exon	203059178	203059271	1000	+	.	gene_id "MSTRG.14744"; transcript_id "MSTRG.14744.112"; exon_number "18";
chr1	StringTie	exon	203059770	203059851	1000	+	.	gene_id "MSTRG.14744"; transcript_id "MSTRG.14744.112"; exon_number "19";
chr1	StringTie	exon	203060217	203060417	1000	+	.	gene_id "MSTRG.14744"; transcript_id "MSTRG.14744.112"; exon_number "20";
chr1	StringTie	exon	203060970	203061032	1000	+	.	gene_id "MSTRG.14744"; transcript_id "MSTRG.14744.112"; exon_number "21";
chr1	StringTie	exon	203063828	203064003	1000	+	.	gene_id "MSTRG.14744"; transcript_id "MSTRG.14744.112"; exon_number "22";
chr1	StringTie	exon	203067695	203067792	1000	+	.	gene_id "MSTRG.14744"; transcript_id "MSTRG.14744.112"; exon_number "23";
chr1	StringTie	exon	203068453	203068628	1000	+	.	gene_id "MSTRG.14744"; transcript_id "MSTRG.14744.112"; exon_number "24";
chr1	StringTie	exon	203071692	203071760	1000	+	.	gene_id "MSTRG.14744"; transcript_id "MSTRG.14744.112"; exon_number "25";
chr1	StringTie	exon	203075577	203075757	1000	+	.	gene_id "MSTRG.14744"; transcript_id "MSTRG.14744.112"; exon_number "26";
chr1	StringTie	exon	203075968	203078872	1000	+	.	gene_id "MSTRG.14744"; transcript_id "MSTRG.14744.112"; exon_number "27";
chr1	StringTie	transcript	203026474	203078768	1000	+	.	gene_id "MSTRG.14744"; transcript_id "MSTRG.14744.113";
chr1	StringTie	exon	203026474	203026654	1000	+	.	gene_id "MSTRG.14744"; transcript_id "MSTRG.14744.113"; exon_number "1";
chr1	StringTie	exon	203038610	203039242	1000	+	.	gene_id "MSTRG.14744"; transcript_id "MSTRG.14744.113"; exon_number "2";
chr1	StringTie	exon	203043397	203043498	1000	+	.	gene_id "MSTRG.14744"; transcript_id "MSTRG.14744.113"; exon_number "3";
chr1	StringTie	exon	203043931	203044095	1000	+	.	gene_id "MSTRG.14744"; transcript_id "MSTRG.14744.113"; exon_number "4";
chr1	StringTie	exon	203044379	203044453	1000	+	.	gene_id "MSTRG.14744"; transcript_id "MSTRG.14744.113"; exon_number "5";
chr1	StringTie	exon	203044696	203044785	1000	+	.	gene_id "MSTRG.14744"; transcript_id "MSTRG.14744.113"; exon_number "6";
chr1	StringTie	exon	203045368	203045559	1000	+	.	gene_id "MSTRG.14744"; transcript_id "MSTRG.14744.113"; exon_number "7";
chr1	StringTie	exon	203045841	203045987	1000	+	.	gene_id "MSTRG.14744"; transcript_id "MSTRG.14744.113"; exon_number "8";
chr1	StringTie	exon	203046248	203046382	1000	+	.	gene_id "MSTRG.14744"; transcript_id "MSTRG.14744.113"; exon_number "9";
chr1	StringTie	exon	203048227	203048310	1000	+	.	gene_id "MSTRG.14744"; transcript_id "MSTRG.14744.113"; exon_number "10";
chr1	StringTie	exon	203048583	203048714	1000	+	.	gene_id "MSTRG.14744"; transcript_id "MSTRG.14744.113"; exon_number "11";
chr1	StringTie	exon	203048918	203048980	1000	+	.	gene_id "MSTRG.14744"; transcript_id "MSTRG.14744.113"; exon_number "12";
chr1	StringTie	exon	203049165	203051877	1000	+	.	gene_id "MSTRG.14744"; transcript_id "MSTRG.14744.113"; exon_number "13";
chr1	StringTie	exon	203053753	203053961	1000	+	.	gene_id "MSTRG.14744"; transcript_id "MSTRG.14744.113"; exon_number "14";
chr1	StringTie	exon	203055432	203055672	1000	+	.	gene_id "MSTRG.14744"; transcript_id "MSTRG.14744.113"; exon_number "15";
chr1	StringTie	exon	203056120	203056155	1000	+	.	gene_id "MSTRG.14744"; transcript_id "MSTRG.14744.113"; exon_number "16";
chr1	StringTie	exon	203056452	203056508	1000	+	.	gene_id "MSTRG.14744"; transcript_id "MSTRG.14744.113"; exon_number "17";
chr1	StringTie	exon	203056784	203056950	1000	+	.	gene_id "MSTRG.14744"; transcript_id "MSTRG.14744.113"; exon_number "18";
chr1	StringTie	exon	203059178	203059271	1000	+	.	gene_id "MSTRG.14744"; transcript_id "MSTRG.14744.113"; exon_number "19";
chr1	StringTie	exon	203059770	203059851	1000	+	.	gene_id "MSTRG.14744"; transcript_id "MSTRG.14744.113"; exon_number "20";
chr1	StringTie	exon	203060217	203060417	1000	+	.	gene_id "MSTRG.14744"; transcript_id "MSTRG.14744.113"; exon_number "21";
chr1	StringTie	exon	203060970	203061032	1000	+	.	gene_id "MSTRG.14744"; transcript_id "MSTRG.14744.113"; exon_number "22";
chr1	StringTie	exon	203063828	203064003	1000	+	.	gene_id "MSTRG.14744"; transcript_id "MSTRG.14744.113"; exon_number "23";
chr1	StringTie	exon	203067695	203067792	1000	+	.	gene_id "MSTRG.14744"; transcript_id "MSTRG.14744.113"; exon_number "24";
chr1	StringTie	exon	203068453	203068628	1000	+	.	gene_id "MSTRG.14744"; transcript_id "MSTRG.14744.113"; exon_number "25";
chr1	StringTie	exon	203071692	203071760	1000	+	.	gene_id "MSTRG.14744"; transcript_id "MSTRG.14744.113"; exon_number "26";
chr1	StringTie	exon	203075577	203075757	1000	+	.	gene_id "MSTRG.14744"; transcript_id "MSTRG.14744.113"; exon_number "27";
chr1	StringTie	exon	203075968	203076076	1000	+	.	gene_id "MSTRG.14744"; transcript_id "MSTRG.14744.113"; exon_number "28";
chr1	StringTie	exon	203076480	203076580	1000	+	.	gene_id "MSTRG.14744"; transcript_id "MSTRG.14744.113"; exon_number "29";
chr1	StringTie	exon	203076995	203078768	1000	+	.	gene_id "MSTRG.14744"; transcript_id "MSTRG.14744.113"; exon_number "30";
chr1	StringTie	transcript	203026477	203078736	1000	+	.	gene_id "MSTRG.14744"; transcript_id "MSTRG.14744.114";
chr1	StringTie	exon	203026477	203026629	1000	+	.	gene_id "MSTRG.14744"; transcript_id "MSTRG.14744.114"; exon_number "1";
chr1	StringTie	exon	203038610	203039242	1000	+	.	gene_id "MSTRG.14744"; transcript_id "MSTRG.14744.114"; exon_number "2";
chr1	StringTie	exon	203043397	203043498	1000	+	.	gene_id "MSTRG.14744"; transcript_id "MSTRG.14744.114"; exon_number "3";
chr1	StringTie	exon	203043931	203044095	1000	+	.	gene_id "MSTRG.14744"; transcript_id "MSTRG.14744.114"; exon_number "4";
chr1	StringTie	exon	203044379	203044453	1000	+	.	gene_id "MSTRG.14744"; transcript_id "MSTRG.14744.114"; exon_number "5";
chr1	StringTie	exon	203044696	203044785	1000	+	.	gene_id "MSTRG.14744"; transcript_id "MSTRG.14744.114"; exon_number "6";
chr1	StringTie	exon	203045368	203045559	1000	+	.	gene_id "MSTRG.14744"; transcript_id "MSTRG.14744.114"; exon_number "7";
chr1	StringTie	exon	203045841	203045987	1000	+	.	gene_id "MSTRG.14744"; transcript_id "MSTRG.14744.114"; exon_number "8";
chr1	StringTie	exon	203046248	203048310	1000	+	.	gene_id "MSTRG.14744"; transcript_id "MSTRG.14744.114"; exon_number "9";
chr1	StringTie	exon	203048583	203048714	1000	+	.	gene_id "MSTRG.14744"; transcript_id "MSTRG.14744.114"; exon_number "10";
chr1	StringTie	exon	203048918	203048980	1000	+	.	gene_id "MSTRG.14744"; transcript_id "MSTRG.14744.114"; exon_number "11";
chr1	StringTie	exon	203051769	203051877	1000	+	.	gene_id "MSTRG.14744"; transcript_id "MSTRG.14744.114"; exon_number "12";
chr1	StringTie	exon	203053753	203053961	1000	+	.	gene_id "MSTRG.14744"; transcript_id "MSTRG.14744.114"; exon_number "13";
chr1	StringTie	exon	203055432	203055672	1000	+	.	gene_id "MSTRG.14744"; transcript_id "MSTRG.14744.114"; exon_number "14";
chr1	StringTie	exon	203056120	203056155	1000	+	.	gene_id "MSTRG.14744"; transcript_id "MSTRG.14744.114"; exon_number "15";
chr1	StringTie	exon	203056375	203056508	1000	+	.	gene_id "MSTRG.14744"; transcript_id "MSTRG.14744.114"; exon_number "16";
chr1	StringTie	exon	203056784	203056950	1000	+	.	gene_id "MSTRG.14744"; transcript_id "MSTRG.14744.114"; exon_number "17";
chr1	StringTie	exon	203059178	203059271	1000	+	.	gene_id "MSTRG.14744"; transcript_id "MSTRG.14744.114"; exon_number "18";
chr1	StringTie	exon	203059770	203059851	1000	+	.	gene_id "MSTRG.14744"; transcript_id "MSTRG.14744.114"; exon_number "19";
chr1	StringTie	exon	203060217	203060417	1000	+	.	gene_id "MSTRG.14744"; transcript_id "MSTRG.14744.114"; exon_number "20";
chr1	StringTie	exon	203060970	203061032	1000	+	.	gene_id "MSTRG.14744"; transcript_id "MSTRG.14744.114"; exon_number "21";
chr1	StringTie	exon	203061652	203061678	1000	+	.	gene_id "MSTRG.14744"; transcript_id "MSTRG.14744.114"; exon_number "22";
chr1	StringTie	exon	203063828	203064003	1000	+	.	gene_id "MSTRG.14744"; transcript_id "MSTRG.14744.114"; exon_number "23";
chr1	StringTie	exon	203067695	203067792	1000	+	.	gene_id "MSTRG.14744"; transcript_id "MSTRG.14744.114"; exon_number "24";
chr1	StringTie	exon	203068453	203068628	1000	+	.	gene_id "MSTRG.14744"; transcript_id "MSTRG.14744.114"; exon_number "25";
chr1	StringTie	exon	203071692	203071760	1000	+	.	gene_id "MSTRG.14744"; transcript_id "MSTRG.14744.114"; exon_number "26";
chr1	StringTie	exon	203075577	203075757	1000	+	.	gene_id "MSTRG.14744"; transcript_id "MSTRG.14744.114"; exon_number "27";
chr1	StringTie	exon	203076341	203078736	1000	+	.	gene_id "MSTRG.14744"; transcript_id "MSTRG.14744.114"; exon_number "28";
chr1	StringTie	transcript	203026477	203078740	1000	+	.	gene_id "MSTRG.14744"; transcript_id "MSTRG.14744.115";
chr1	StringTie	exon	203026477	203026654	1000	+	.	gene_id "MSTRG.14744"; transcript_id "MSTRG.14744.115"; exon_number "1";
chr1	StringTie	exon	203038610	203039242	1000	+	.	gene_id "MSTRG.14744"; transcript_id "MSTRG.14744.115"; exon_number "2";
chr1	StringTie	exon	203043397	203043498	1000	+	.	gene_id "MSTRG.14744"; transcript_id "MSTRG.14744.115"; exon_number "3";
chr1	StringTie	exon	203043931	203044095	1000	+	.	gene_id "MSTRG.14744"; transcript_id "MSTRG.14744.115"; exon_number "4";
chr1	StringTie	exon	203044379	203044453	1000	+	.	gene_id "MSTRG.14744"; transcript_id "MSTRG.14744.115"; exon_number "5";
chr1	StringTie	exon	203044696	203044785	1000	+	.	gene_id "MSTRG.14744"; transcript_id "MSTRG.14744.115"; exon_number "6";
chr1	StringTie	exon	203045368	203045559	1000	+	.	gene_id "MSTRG.14744"; transcript_id "MSTRG.14744.115"; exon_number "7";
chr1	StringTie	exon	203045841	203045987	1000	+	.	gene_id "MSTRG.14744"; transcript_id "MSTRG.14744.115"; exon_number "8";
chr1	StringTie	exon	203046248	203046382	1000	+	.	gene_id "MSTRG.14744"; transcript_id "MSTRG.14744.115"; exon_number "9";
chr1	StringTie	exon	203048227	203048310	1000	+	.	gene_id "MSTRG.14744"; transcript_id "MSTRG.14744.115"; exon_number "10";
chr1	StringTie	exon	203048583	203048714	1000	+	.	gene_id "MSTRG.14744"; transcript_id "MSTRG.14744.115"; exon_number "11";
chr1	StringTie	exon	203048918	203048980	1000	+	.	gene_id "MSTRG.14744"; transcript_id "MSTRG.14744.115"; exon_number "12";
chr1	StringTie	exon	203051769	203051877	1000	+	.	gene_id "MSTRG.14744"; transcript_id "MSTRG.14744.115"; exon_number "13";
chr1	StringTie	exon	203053753	203053961	1000	+	.	gene_id "MSTRG.14744"; transcript_id "MSTRG.14744.115"; exon_number "14";
chr1	StringTie	exon	203055432	203055672	1000	+	.	gene_id "MSTRG.14744"; transcript_id "MSTRG.14744.115"; exon_number "15";
chr1	StringTie	exon	203056120	203056155	1000	+	.	gene_id "MSTRG.14744"; transcript_id "MSTRG.14744.115"; exon_number "16";
chr1	StringTie	exon	203056375	203056508	1000	+	.	gene_id "MSTRG.14744"; transcript_id "MSTRG.14744.115"; exon_number "17";
chr1	StringTie	exon	203056784	203056950	1000	+	.	gene_id "MSTRG.14744"; transcript_id "MSTRG.14744.115"; exon_number "18";
chr1	StringTie	exon	203059178	203059271	1000	+	.	gene_id "MSTRG.14744"; transcript_id "MSTRG.14744.115"; exon_number "19";
chr1	StringTie	exon	203059770	203059851	1000	+	.	gene_id "MSTRG.14744"; transcript_id "MSTRG.14744.115"; exon_number "20";
chr1	StringTie	exon	203060217	203060417	1000	+	.	gene_id "MSTRG.14744"; transcript_id "MSTRG.14744.115"; exon_number "21";
chr1	StringTie	exon	203060970	203061032	1000	+	.	gene_id "MSTRG.14744"; transcript_id "MSTRG.14744.115"; exon_number "22";
chr1	StringTie	exon	203063828	203064003	1000	+	.	gene_id "MSTRG.14744"; transcript_id "MSTRG.14744.115"; exon_number "23";
chr1	StringTie	exon	203067695	203067792	1000	+	.	gene_id "MSTRG.14744"; transcript_id "MSTRG.14744.115"; exon_number "24";
chr1	StringTie	exon	203068453	203068628	1000	+	.	gene_id "MSTRG.14744"; transcript_id "MSTRG.14744.115"; exon_number "25";
chr1	StringTie	exon	203071692	203071760	1000	+	.	gene_id "MSTRG.14744"; transcript_id "MSTRG.14744.115"; exon_number "26";
chr1	StringTie	exon	203075577	203075757	1000	+	.	gene_id "MSTRG.14744"; transcript_id "MSTRG.14744.115"; exon_number "27";
chr1	StringTie	exon	203075968	203078740	1000	+	.	gene_id "MSTRG.14744"; transcript_id "MSTRG.14744.115"; exon_number "28";
chr1	StringTie	transcript	203026479	203078809	1000	+	.	gene_id "MSTRG.14744"; transcript_id "MSTRG.14744.116";
chr1	StringTie	exon	203026479	203026748	1000	+	.	gene_id "MSTRG.14744"; transcript_id "MSTRG.14744.116"; exon_number "1";
chr1	StringTie	exon	203038610	203039242	1000	+	.	gene_id "MSTRG.14744"; transcript_id "MSTRG.14744.116"; exon_number "2";
chr1	StringTie	exon	203043397	203043498	1000	+	.	gene_id "MSTRG.14744"; transcript_id "MSTRG.14744.116"; exon_number "3";
chr1	StringTie	exon	203043931	203044095	1000	+	.	gene_id "MSTRG.14744"; transcript_id "MSTRG.14744.116"; exon_number "4";
chr1	StringTie	exon	203044379	203044453	1000	+	.	gene_id "MSTRG.14744"; transcript_id "MSTRG.14744.116"; exon_number "5";
chr1	StringTie	exon	203044696	203044785	1000	+	.	gene_id "MSTRG.14744"; transcript_id "MSTRG.14744.116"; exon_number "6";
chr1	StringTie	exon	203045368	203045559	1000	+	.	gene_id "MSTRG.14744"; transcript_id "MSTRG.14744.116"; exon_number "7";
chr1	StringTie	exon	203045841	203045987	1000	+	.	gene_id "MSTRG.14744"; transcript_id "MSTRG.14744.116"; exon_number "8";
chr1	StringTie	exon	203046248	203048310	1000	+	.	gene_id "MSTRG.14744"; transcript_id "MSTRG.14744.116"; exon_number "9";
chr1	StringTie	exon	203048583	203048714	1000	+	.	gene_id "MSTRG.14744"; transcript_id "MSTRG.14744.116"; exon_number "10";
chr1	StringTie	exon	203048918	203048980	1000	+	.	gene_id "MSTRG.14744"; transcript_id "MSTRG.14744.116"; exon_number "11";
chr1	StringTie	exon	203051769	203051877	1000	+	.	gene_id "MSTRG.14744"; transcript_id "MSTRG.14744.116"; exon_number "12";
chr1	StringTie	exon	203053753	203053961	1000	+	.	gene_id "MSTRG.14744"; transcript_id "MSTRG.14744.116"; exon_number "13";
chr1	StringTie	exon	203055432	203055672	1000	+	.	gene_id "MSTRG.14744"; transcript_id "MSTRG.14744.116"; exon_number "14";
chr1	StringTie	exon	203056120	203056155	1000	+	.	gene_id "MSTRG.14744"; transcript_id "MSTRG.14744.116"; exon_number "15";
chr1	StringTie	exon	203056375	203056508	1000	+	.	gene_id "MSTRG.14744"; transcript_id "MSTRG.14744.116"; exon_number "16";
chr1	StringTie	exon	203056784	203056950	1000	+	.	gene_id "MSTRG.14744"; transcript_id "MSTRG.14744.116"; exon_number "17";
chr1	StringTie	exon	203059178	203059271	1000	+	.	gene_id "MSTRG.14744"; transcript_id "MSTRG.14744.116"; exon_number "18";
chr1	StringTie	exon	203059770	203059851	1000	+	.	gene_id "MSTRG.14744"; transcript_id "MSTRG.14744.116"; exon_number "19";
chr1	StringTie	exon	203060217	203060417	1000	+	.	gene_id "MSTRG.14744"; transcript_id "MSTRG.14744.116"; exon_number "20";
chr1	StringTie	exon	203060970	203061032	1000	+	.	gene_id "MSTRG.14744"; transcript_id "MSTRG.14744.116"; exon_number "21";
chr1	StringTie	exon	203063828	203064003	1000	+	.	gene_id "MSTRG.14744"; transcript_id "MSTRG.14744.116"; exon_number "22";
chr1	StringTie	exon	203067695	203067792	1000	+	.	gene_id "MSTRG.14744"; transcript_id "MSTRG.14744.116"; exon_number "23";
chr1	StringTie	exon	203068453	203068628	1000	+	.	gene_id "MSTRG.14744"; transcript_id "MSTRG.14744.116"; exon_number "24";
chr1	StringTie	exon	203071692	203071760	1000	+	.	gene_id "MSTRG.14744"; transcript_id "MSTRG.14744.116"; exon_number "25";
chr1	StringTie	exon	203075577	203075757	1000	+	.	gene_id "MSTRG.14744"; transcript_id "MSTRG.14744.116"; exon_number "26";
chr1	StringTie	exon	203075968	203076076	1000	+	.	gene_id "MSTRG.14744"; transcript_id "MSTRG.14744.116"; exon_number "27";
chr1	StringTie	exon	203076480	203078809	1000	+	.	gene_id "MSTRG.14744"; transcript_id "MSTRG.14744.116"; exon_number "28";
chr1	StringTie	transcript	203026480	203079178	1000	+	.	gene_id "MSTRG.14744"; transcript_id "MSTRG.14744.117";
chr1	StringTie	exon	203026480	203026629	1000	+	.	gene_id "MSTRG.14744"; transcript_id "MSTRG.14744.117"; exon_number "1";
chr1	StringTie	exon	203038610	203039242	1000	+	.	gene_id "MSTRG.14744"; transcript_id "MSTRG.14744.117"; exon_number "2";
chr1	StringTie	exon	203043397	203043498	1000	+	.	gene_id "MSTRG.14744"; transcript_id "MSTRG.14744.117"; exon_number "3";
chr1	StringTie	exon	203043931	203044095	1000	+	.	gene_id "MSTRG.14744"; transcript_id "MSTRG.14744.117"; exon_number "4";
chr1	StringTie	exon	203044379	203044453	1000	+	.	gene_id "MSTRG.14744"; transcript_id "MSTRG.14744.117"; exon_number "5";
chr1	StringTie	exon	203044696	203044785	1000	+	.	gene_id "MSTRG.14744"; transcript_id "MSTRG.14744.117"; exon_number "6";
chr1	StringTie	exon	203045368	203045559	1000	+	.	gene_id "MSTRG.14744"; transcript_id "MSTRG.14744.117"; exon_number "7";
chr1	StringTie	exon	203045841	203045987	1000	+	.	gene_id "MSTRG.14744"; transcript_id "MSTRG.14744.117"; exon_number "8";
chr1	StringTie	exon	203046248	203046382	1000	+	.	gene_id "MSTRG.14744"; transcript_id "MSTRG.14744.117"; exon_number "9";
chr1	StringTie	exon	203048227	203048310	1000	+	.	gene_id "MSTRG.14744"; transcript_id "MSTRG.14744.117"; exon_number "10";
chr1	StringTie	exon	203048583	203048714	1000	+	.	gene_id "MSTRG.14744"; transcript_id "MSTRG.14744.117"; exon_number "11";
chr1	StringTie	exon	203048918	203048980	1000	+	.	gene_id "MSTRG.14744"; transcript_id "MSTRG.14744.117"; exon_number "12";
chr1	StringTie	exon	203049676	203049767	1000	+	.	gene_id "MSTRG.14744"; transcript_id "MSTRG.14744.117"; exon_number "13";
chr1	StringTie	exon	203051769	203051877	1000	+	.	gene_id "MSTRG.14744"; transcript_id "MSTRG.14744.117"; exon_number "14";
chr1	StringTie	exon	203053753	203053961	1000	+	.	gene_id "MSTRG.14744"; transcript_id "MSTRG.14744.117"; exon_number "15";
chr1	StringTie	exon	203055432	203055672	1000	+	.	gene_id "MSTRG.14744"; transcript_id "MSTRG.14744.117"; exon_number "16";
chr1	StringTie	exon	203056120	203056155	1000	+	.	gene_id "MSTRG.14744"; transcript_id "MSTRG.14744.117"; exon_number "17";
chr1	StringTie	exon	203056452	203056508	1000	+	.	gene_id "MSTRG.14744"; transcript_id "MSTRG.14744.117"; exon_number "18";
chr1	StringTie	exon	203056784	203056950	1000	+	.	gene_id "MSTRG.14744"; transcript_id "MSTRG.14744.117"; exon_number "19";
chr1	StringTie	exon	203059178	203059271	1000	+	.	gene_id "MSTRG.14744"; transcript_id "MSTRG.14744.117"; exon_number "20";
chr1	StringTie	exon	203059770	203059851	1000	+	.	gene_id "MSTRG.14744"; transcript_id "MSTRG.14744.117"; exon_number "21";
chr1	StringTie	exon	203060217	203060417	1000	+	.	gene_id "MSTRG.14744"; transcript_id "MSTRG.14744.117"; exon_number "22";
chr1	StringTie	exon	203060970	203061032	1000	+	.	gene_id "MSTRG.14744"; transcript_id "MSTRG.14744.117"; exon_number "23";
chr1	StringTie	exon	203063828	203064003	1000	+	.	gene_id "MSTRG.14744"; transcript_id "MSTRG.14744.117"; exon_number "24";
chr1	StringTie	exon	203067695	203067792	1000	+	.	gene_id "MSTRG.14744"; transcript_id "MSTRG.14744.117"; exon_number "25";
chr1	StringTie	exon	203068453	203068628	1000	+	.	gene_id "MSTRG.14744"; transcript_id "MSTRG.14744.117"; exon_number "26";
chr1	StringTie	exon	203071692	203071760	1000	+	.	gene_id "MSTRG.14744"; transcript_id "MSTRG.14744.117"; exon_number "27";
chr1	StringTie	exon	203075577	203075757	1000	+	.	gene_id "MSTRG.14744"; transcript_id "MSTRG.14744.117"; exon_number "28";
chr1	StringTie	exon	203075968	203076076	1000	+	.	gene_id "MSTRG.14744"; transcript_id "MSTRG.14744.117"; exon_number "29";
chr1	StringTie	exon	203076480	203079178	1000	+	.	gene_id "MSTRG.14744"; transcript_id "MSTRG.14744.117"; exon_number "30";
chr1	StringTie	transcript	203026484	203078740	1000	+	.	gene_id "MSTRG.14744"; transcript_id "MSTRG.14744.118";
chr1	StringTie	exon	203026484	203026629	1000	+	.	gene_id "MSTRG.14744"; transcript_id "MSTRG.14744.118"; exon_number "1";
chr1	StringTie	exon	203038610	203039242	1000	+	.	gene_id "MSTRG.14744"; transcript_id "MSTRG.14744.118"; exon_number "2";
chr1	StringTie	exon	203043397	203043498	1000	+	.	gene_id "MSTRG.14744"; transcript_id "MSTRG.14744.118"; exon_number "3";
chr1	StringTie	exon	203043931	203044095	1000	+	.	gene_id "MSTRG.14744"; transcript_id "MSTRG.14744.118"; exon_number "4";
chr1	StringTie	exon	203044379	203044453	1000	+	.	gene_id "MSTRG.14744"; transcript_id "MSTRG.14744.118"; exon_number "5";
chr1	StringTie	exon	203044696	203044785	1000	+	.	gene_id "MSTRG.14744"; transcript_id "MSTRG.14744.118"; exon_number "6";
chr1	StringTie	exon	203045368	203045559	1000	+	.	gene_id "MSTRG.14744"; transcript_id "MSTRG.14744.118"; exon_number "7";
chr1	StringTie	exon	203045841	203045987	1000	+	.	gene_id "MSTRG.14744"; transcript_id "MSTRG.14744.118"; exon_number "8";
chr1	StringTie	exon	203046248	203046382	1000	+	.	gene_id "MSTRG.14744"; transcript_id "MSTRG.14744.118"; exon_number "9";
chr1	StringTie	exon	203048227	203048310	1000	+	.	gene_id "MSTRG.14744"; transcript_id "MSTRG.14744.118"; exon_number "10";
chr1	StringTie	exon	203048583	203048714	1000	+	.	gene_id "MSTRG.14744"; transcript_id "MSTRG.14744.118"; exon_number "11";
chr1	StringTie	exon	203048918	203048980	1000	+	.	gene_id "MSTRG.14744"; transcript_id "MSTRG.14744.118"; exon_number "12";
chr1	StringTie	exon	203049165	203049767	1000	+	.	gene_id "MSTRG.14744"; transcript_id "MSTRG.14744.118"; exon_number "13";
chr1	StringTie	exon	203051769	203051877	1000	+	.	gene_id "MSTRG.14744"; transcript_id "MSTRG.14744.118"; exon_number "14";
chr1	StringTie	exon	203053753	203053961	1000	+	.	gene_id "MSTRG.14744"; transcript_id "MSTRG.14744.118"; exon_number "15";
chr1	StringTie	exon	203055432	203055672	1000	+	.	gene_id "MSTRG.14744"; transcript_id "MSTRG.14744.118"; exon_number "16";
chr1	StringTie	exon	203056120	203056155	1000	+	.	gene_id "MSTRG.14744"; transcript_id "MSTRG.14744.118"; exon_number "17";
chr1	StringTie	exon	203056452	203056508	1000	+	.	gene_id "MSTRG.14744"; transcript_id "MSTRG.14744.118"; exon_number "18";
chr1	StringTie	exon	203056784	203056950	1000	+	.	gene_id "MSTRG.14744"; transcript_id "MSTRG.14744.118"; exon_number "19";
chr1	StringTie	exon	203059178	203059271	1000	+	.	gene_id "MSTRG.14744"; transcript_id "MSTRG.14744.118"; exon_number "20";
chr1	StringTie	exon	203059770	203059851	1000	+	.	gene_id "MSTRG.14744"; transcript_id "MSTRG.14744.118"; exon_number "21";
chr1	StringTie	exon	203060217	203060417	1000	+	.	gene_id "MSTRG.14744"; transcript_id "MSTRG.14744.118"; exon_number "22";
chr1	StringTie	exon	203060970	203061032	1000	+	.	gene_id "MSTRG.14744"; transcript_id "MSTRG.14744.118"; exon_number "23";
chr1	StringTie	exon	203063828	203064003	1000	+	.	gene_id "MSTRG.14744"; transcript_id "MSTRG.14744.118"; exon_number "24";
chr1	StringTie	exon	203067695	203067792	1000	+	.	gene_id "MSTRG.14744"; transcript_id "MSTRG.14744.118"; exon_number "25";
chr1	StringTie	exon	203068453	203068628	1000	+	.	gene_id "MSTRG.14744"; transcript_id "MSTRG.14744.118"; exon_number "26";
chr1	StringTie	exon	203071692	203071760	1000	+	.	gene_id "MSTRG.14744"; transcript_id "MSTRG.14744.118"; exon_number "27";
chr1	StringTie	exon	203075577	203075757	1000	+	.	gene_id "MSTRG.14744"; transcript_id "MSTRG.14744.118"; exon_number "28";
chr1	StringTie	exon	203075968	203076076	1000	+	.	gene_id "MSTRG.14744"; transcript_id "MSTRG.14744.118"; exon_number "29";
chr1	StringTie	exon	203076341	203078740	1000	+	.	gene_id "MSTRG.14744"; transcript_id "MSTRG.14744.118"; exon_number "30";
chr1	StringTie	transcript	203026488	203078934	1000	+	.	gene_id "MSTRG.14744"; transcript_id "MSTRG.14744.119";
chr1	StringTie	exon	203026488	203026629	1000	+	.	gene_id "MSTRG.14744"; transcript_id "MSTRG.14744.119"; exon_number "1";
chr1	StringTie	exon	203038610	203039242	1000	+	.	gene_id "MSTRG.14744"; transcript_id "MSTRG.14744.119"; exon_number "2";
chr1	StringTie	exon	203043397	203043498	1000	+	.	gene_id "MSTRG.14744"; transcript_id "MSTRG.14744.119"; exon_number "3";
chr1	StringTie	exon	203043931	203044095	1000	+	.	gene_id "MSTRG.14744"; transcript_id "MSTRG.14744.119"; exon_number "4";
chr1	StringTie	exon	203044379	203044453	1000	+	.	gene_id "MSTRG.14744"; transcript_id "MSTRG.14744.119"; exon_number "5";
chr1	StringTie	exon	203044696	203044785	1000	+	.	gene_id "MSTRG.14744"; transcript_id "MSTRG.14744.119"; exon_number "6";
chr1	StringTie	exon	203045368	203045559	1000	+	.	gene_id "MSTRG.14744"; transcript_id "MSTRG.14744.119"; exon_number "7";
chr1	StringTie	exon	203045841	203045987	1000	+	.	gene_id "MSTRG.14744"; transcript_id "MSTRG.14744.119"; exon_number "8";
chr1	StringTie	exon	203046248	203046382	1000	+	.	gene_id "MSTRG.14744"; transcript_id "MSTRG.14744.119"; exon_number "9";
chr1	StringTie	exon	203048227	203048310	1000	+	.	gene_id "MSTRG.14744"; transcript_id "MSTRG.14744.119"; exon_number "10";
chr1	StringTie	exon	203048583	203048714	1000	+	.	gene_id "MSTRG.14744"; transcript_id "MSTRG.14744.119"; exon_number "11";
chr1	StringTie	exon	203048918	203048980	1000	+	.	gene_id "MSTRG.14744"; transcript_id "MSTRG.14744.119"; exon_number "12";
chr1	StringTie	exon	203049676	203049767	1000	+	.	gene_id "MSTRG.14744"; transcript_id "MSTRG.14744.119"; exon_number "13";
chr1	StringTie	exon	203051769	203051877	1000	+	.	gene_id "MSTRG.14744"; transcript_id "MSTRG.14744.119"; exon_number "14";
chr1	StringTie	exon	203053753	203053961	1000	+	.	gene_id "MSTRG.14744"; transcript_id "MSTRG.14744.119"; exon_number "15";
chr1	StringTie	exon	203055432	203055672	1000	+	.	gene_id "MSTRG.14744"; transcript_id "MSTRG.14744.119"; exon_number "16";
chr1	StringTie	exon	203056120	203056155	1000	+	.	gene_id "MSTRG.14744"; transcript_id "MSTRG.14744.119"; exon_number "17";
chr1	StringTie	exon	203056375	203056508	1000	+	.	gene_id "MSTRG.14744"; transcript_id "MSTRG.14744.119"; exon_number "18";
chr1	StringTie	exon	203056784	203056950	1000	+	.	gene_id "MSTRG.14744"; transcript_id "MSTRG.14744.119"; exon_number "19";
chr1	StringTie	exon	203059178	203059271	1000	+	.	gene_id "MSTRG.14744"; transcript_id "MSTRG.14744.119"; exon_number "20";
chr1	StringTie	exon	203059770	203059851	1000	+	.	gene_id "MSTRG.14744"; transcript_id "MSTRG.14744.119"; exon_number "21";
chr1	StringTie	exon	203060217	203060417	1000	+	.	gene_id "MSTRG.14744"; transcript_id "MSTRG.14744.119"; exon_number "22";
chr1	StringTie	exon	203060970	203061032	1000	+	.	gene_id "MSTRG.14744"; transcript_id "MSTRG.14744.119"; exon_number "23";
chr1	StringTie	exon	203063828	203064003	1000	+	.	gene_id "MSTRG.14744"; transcript_id "MSTRG.14744.119"; exon_number "24";
chr1	StringTie	exon	203067695	203067792	1000	+	.	gene_id "MSTRG.14744"; transcript_id "MSTRG.14744.119"; exon_number "25";
chr1	StringTie	exon	203068453	203068628	1000	+	.	gene_id "MSTRG.14744"; transcript_id "MSTRG.14744.119"; exon_number "26";
chr1	StringTie	exon	203071692	203071760	1000	+	.	gene_id "MSTRG.14744"; transcript_id "MSTRG.14744.119"; exon_number "27";
chr1	StringTie	exon	203075577	203075757	1000	+	.	gene_id "MSTRG.14744"; transcript_id "MSTRG.14744.119"; exon_number "28";
chr1	StringTie	exon	203075968	203076076	1000	+	.	gene_id "MSTRG.14744"; transcript_id "MSTRG.14744.119"; exon_number "29";
chr1	StringTie	exon	203076480	203078934	1000	+	.	gene_id "MSTRG.14744"; transcript_id "MSTRG.14744.119"; exon_number "30";
chr1	StringTie	transcript	203006732	203025362	1000	+	.	gene_id "MSTRG.14744"; transcript_id "MSTRG.14744.12";
chr1	StringTie	exon	203006732	203007574	1000	+	.	gene_id "MSTRG.14744"; transcript_id "MSTRG.14744.12"; exon_number "1";
chr1	StringTie	exon	203007774	203007863	1000	+	.	gene_id "MSTRG.14744"; transcript_id "MSTRG.14744.12"; exon_number "2";
chr1	StringTie	exon	203008643	203008810	1000	+	.	gene_id "MSTRG.14744"; transcript_id "MSTRG.14744.12"; exon_number "3";
chr1	StringTie	exon	203014892	203015048	1000	+	.	gene_id "MSTRG.14744"; transcript_id "MSTRG.14744.12"; exon_number "4";
chr1	StringTie	exon	203015960	203016140	1000	+	.	gene_id "MSTRG.14744"; transcript_id "MSTRG.14744.12"; exon_number "5";
chr1	StringTie	exon	203017756	203017919	1000	+	.	gene_id "MSTRG.14744"; transcript_id "MSTRG.14744.12"; exon_number "6";
chr1	StringTie	exon	203018481	203018561	1000	+	.	gene_id "MSTRG.14744"; transcript_id "MSTRG.14744.12"; exon_number "7";
chr1	StringTie	exon	203020801	203020948	1000	+	.	gene_id "MSTRG.14744"; transcript_id "MSTRG.14744.12"; exon_number "8";
chr1	StringTie	exon	203022855	203025362	1000	+	.	gene_id "MSTRG.14744"; transcript_id "MSTRG.14744.12"; exon_number "9";
chr1	StringTie	transcript	203026488	203078744	1000	+	.	gene_id "MSTRG.14744"; transcript_id "MSTRG.14744.120";
chr1	StringTie	exon	203026488	203026654	1000	+	.	gene_id "MSTRG.14744"; transcript_id "MSTRG.14744.120"; exon_number "1";
chr1	StringTie	exon	203038610	203039242	1000	+	.	gene_id "MSTRG.14744"; transcript_id "MSTRG.14744.120"; exon_number "2";
chr1	StringTie	exon	203043397	203043498	1000	+	.	gene_id "MSTRG.14744"; transcript_id "MSTRG.14744.120"; exon_number "3";
chr1	StringTie	exon	203043931	203044095	1000	+	.	gene_id "MSTRG.14744"; transcript_id "MSTRG.14744.120"; exon_number "4";
chr1	StringTie	exon	203044379	203044453	1000	+	.	gene_id "MSTRG.14744"; transcript_id "MSTRG.14744.120"; exon_number "5";
chr1	StringTie	exon	203044696	203044785	1000	+	.	gene_id "MSTRG.14744"; transcript_id "MSTRG.14744.120"; exon_number "6";
chr1	StringTie	exon	203045368	203045559	1000	+	.	gene_id "MSTRG.14744"; transcript_id "MSTRG.14744.120"; exon_number "7";
chr1	StringTie	exon	203045841	203045987	1000	+	.	gene_id "MSTRG.14744"; transcript_id "MSTRG.14744.120"; exon_number "8";
chr1	StringTie	exon	203046248	203046382	1000	+	.	gene_id "MSTRG.14744"; transcript_id "MSTRG.14744.120"; exon_number "9";
chr1	StringTie	exon	203048227	203048310	1000	+	.	gene_id "MSTRG.14744"; transcript_id "MSTRG.14744.120"; exon_number "10";
chr1	StringTie	exon	203048583	203048714	1000	+	.	gene_id "MSTRG.14744"; transcript_id "MSTRG.14744.120"; exon_number "11";
chr1	StringTie	exon	203048918	203048980	1000	+	.	gene_id "MSTRG.14744"; transcript_id "MSTRG.14744.120"; exon_number "12";
chr1	StringTie	exon	203049676	203049767	1000	+	.	gene_id "MSTRG.14744"; transcript_id "MSTRG.14744.120"; exon_number "13";
chr1	StringTie	exon	203051769	203051877	1000	+	.	gene_id "MSTRG.14744"; transcript_id "MSTRG.14744.120"; exon_number "14";
chr1	StringTie	exon	203053753	203053961	1000	+	.	gene_id "MSTRG.14744"; transcript_id "MSTRG.14744.120"; exon_number "15";
chr1	StringTie	exon	203055432	203055672	1000	+	.	gene_id "MSTRG.14744"; transcript_id "MSTRG.14744.120"; exon_number "16";
chr1	StringTie	exon	203056120	203056155	1000	+	.	gene_id "MSTRG.14744"; transcript_id "MSTRG.14744.120"; exon_number "17";
chr1	StringTie	exon	203056375	203056508	1000	+	.	gene_id "MSTRG.14744"; transcript_id "MSTRG.14744.120"; exon_number "18";
chr1	StringTie	exon	203056784	203056950	1000	+	.	gene_id "MSTRG.14744"; transcript_id "MSTRG.14744.120"; exon_number "19";
chr1	StringTie	exon	203059178	203059271	1000	+	.	gene_id "MSTRG.14744"; transcript_id "MSTRG.14744.120"; exon_number "20";
chr1	StringTie	exon	203059770	203059851	1000	+	.	gene_id "MSTRG.14744"; transcript_id "MSTRG.14744.120"; exon_number "21";
chr1	StringTie	exon	203060217	203060417	1000	+	.	gene_id "MSTRG.14744"; transcript_id "MSTRG.14744.120"; exon_number "22";
chr1	StringTie	exon	203060970	203061032	1000	+	.	gene_id "MSTRG.14744"; transcript_id "MSTRG.14744.120"; exon_number "23";
chr1	StringTie	exon	203061652	203061678	1000	+	.	gene_id "MSTRG.14744"; transcript_id "MSTRG.14744.120"; exon_number "24";
chr1	StringTie	exon	203063828	203064003	1000	+	.	gene_id "MSTRG.14744"; transcript_id "MSTRG.14744.120"; exon_number "25";
chr1	StringTie	exon	203067695	203067792	1000	+	.	gene_id "MSTRG.14744"; transcript_id "MSTRG.14744.120"; exon_number "26";
chr1	StringTie	exon	203068453	203068628	1000	+	.	gene_id "MSTRG.14744"; transcript_id "MSTRG.14744.120"; exon_number "27";
chr1	StringTie	exon	203071692	203071760	1000	+	.	gene_id "MSTRG.14744"; transcript_id "MSTRG.14744.120"; exon_number "28";
chr1	StringTie	exon	203075577	203075757	1000	+	.	gene_id "MSTRG.14744"; transcript_id "MSTRG.14744.120"; exon_number "29";
chr1	StringTie	exon	203076341	203078744	1000	+	.	gene_id "MSTRG.14744"; transcript_id "MSTRG.14744.120"; exon_number "30";
chr1	StringTie	transcript	203026489	203078744	1000	+	.	gene_id "MSTRG.14744"; transcript_id "MSTRG.14744.121";
chr1	StringTie	exon	203026489	203026654	1000	+	.	gene_id "MSTRG.14744"; transcript_id "MSTRG.14744.121"; exon_number "1";
chr1	StringTie	exon	203038610	203039242	1000	+	.	gene_id "MSTRG.14744"; transcript_id "MSTRG.14744.121"; exon_number "2";
chr1	StringTie	exon	203040936	203041091	1000	+	.	gene_id "MSTRG.14744"; transcript_id "MSTRG.14744.121"; exon_number "3";
chr1	StringTie	exon	203043426	203043498	1000	+	.	gene_id "MSTRG.14744"; transcript_id "MSTRG.14744.121"; exon_number "4";
chr1	StringTie	exon	203043931	203044095	1000	+	.	gene_id "MSTRG.14744"; transcript_id "MSTRG.14744.121"; exon_number "5";
chr1	StringTie	exon	203044379	203044453	1000	+	.	gene_id "MSTRG.14744"; transcript_id "MSTRG.14744.121"; exon_number "6";
chr1	StringTie	exon	203044696	203044785	1000	+	.	gene_id "MSTRG.14744"; transcript_id "MSTRG.14744.121"; exon_number "7";
chr1	StringTie	exon	203045368	203045559	1000	+	.	gene_id "MSTRG.14744"; transcript_id "MSTRG.14744.121"; exon_number "8";
chr1	StringTie	exon	203045841	203045987	1000	+	.	gene_id "MSTRG.14744"; transcript_id "MSTRG.14744.121"; exon_number "9";
chr1	StringTie	exon	203046248	203048310	1000	+	.	gene_id "MSTRG.14744"; transcript_id "MSTRG.14744.121"; exon_number "10";
chr1	StringTie	exon	203048583	203048714	1000	+	.	gene_id "MSTRG.14744"; transcript_id "MSTRG.14744.121"; exon_number "11";
chr1	StringTie	exon	203048918	203048980	1000	+	.	gene_id "MSTRG.14744"; transcript_id "MSTRG.14744.121"; exon_number "12";
chr1	StringTie	exon	203049676	203053961	1000	+	.	gene_id "MSTRG.14744"; transcript_id "MSTRG.14744.121"; exon_number "13";
chr1	StringTie	exon	203055432	203055672	1000	+	.	gene_id "MSTRG.14744"; transcript_id "MSTRG.14744.121"; exon_number "14";
chr1	StringTie	exon	203056120	203056155	1000	+	.	gene_id "MSTRG.14744"; transcript_id "MSTRG.14744.121"; exon_number "15";
chr1	StringTie	exon	203056375	203056508	1000	+	.	gene_id "MSTRG.14744"; transcript_id "MSTRG.14744.121"; exon_number "16";
chr1	StringTie	exon	203056784	203056950	1000	+	.	gene_id "MSTRG.14744"; transcript_id "MSTRG.14744.121"; exon_number "17";
chr1	StringTie	exon	203059178	203059271	1000	+	.	gene_id "MSTRG.14744"; transcript_id "MSTRG.14744.121"; exon_number "18";
chr1	StringTie	exon	203059770	203059851	1000	+	.	gene_id "MSTRG.14744"; transcript_id "MSTRG.14744.121"; exon_number "19";
chr1	StringTie	exon	203060217	203060417	1000	+	.	gene_id "MSTRG.14744"; transcript_id "MSTRG.14744.121"; exon_number "20";
chr1	StringTie	exon	203060970	203061032	1000	+	.	gene_id "MSTRG.14744"; transcript_id "MSTRG.14744.121"; exon_number "21";
chr1	StringTie	exon	203063828	203064003	1000	+	.	gene_id "MSTRG.14744"; transcript_id "MSTRG.14744.121"; exon_number "22";
chr1	StringTie	exon	203067695	203067792	1000	+	.	gene_id "MSTRG.14744"; transcript_id "MSTRG.14744.121"; exon_number "23";
chr1	StringTie	exon	203068453	203068628	1000	+	.	gene_id "MSTRG.14744"; transcript_id "MSTRG.14744.121"; exon_number "24";
chr1	StringTie	exon	203071692	203071760	1000	+	.	gene_id "MSTRG.14744"; transcript_id "MSTRG.14744.121"; exon_number "25";
chr1	StringTie	exon	203075577	203075757	1000	+	.	gene_id "MSTRG.14744"; transcript_id "MSTRG.14744.121"; exon_number "26";
chr1	StringTie	exon	203075968	203076076	1000	+	.	gene_id "MSTRG.14744"; transcript_id "MSTRG.14744.121"; exon_number "27";
chr1	StringTie	exon	203076480	203078744	1000	+	.	gene_id "MSTRG.14744"; transcript_id "MSTRG.14744.121"; exon_number "28";
chr1	StringTie	transcript	203026489	203078788	1000	+	.	gene_id "MSTRG.14744"; transcript_id "MSTRG.14744.122";
chr1	StringTie	exon	203026489	203026654	1000	+	.	gene_id "MSTRG.14744"; transcript_id "MSTRG.14744.122"; exon_number "1";
chr1	StringTie	exon	203038610	203039242	1000	+	.	gene_id "MSTRG.14744"; transcript_id "MSTRG.14744.122"; exon_number "2";
chr1	StringTie	exon	203043397	203043498	1000	+	.	gene_id "MSTRG.14744"; transcript_id "MSTRG.14744.122"; exon_number "3";
chr1	StringTie	exon	203043931	203044095	1000	+	.	gene_id "MSTRG.14744"; transcript_id "MSTRG.14744.122"; exon_number "4";
chr1	StringTie	exon	203044379	203044453	1000	+	.	gene_id "MSTRG.14744"; transcript_id "MSTRG.14744.122"; exon_number "5";
chr1	StringTie	exon	203044696	203044785	1000	+	.	gene_id "MSTRG.14744"; transcript_id "MSTRG.14744.122"; exon_number "6";
chr1	StringTie	exon	203045368	203045559	1000	+	.	gene_id "MSTRG.14744"; transcript_id "MSTRG.14744.122"; exon_number "7";
chr1	StringTie	exon	203045841	203045987	1000	+	.	gene_id "MSTRG.14744"; transcript_id "MSTRG.14744.122"; exon_number "8";
chr1	StringTie	exon	203046248	203048310	1000	+	.	gene_id "MSTRG.14744"; transcript_id "MSTRG.14744.122"; exon_number "9";
chr1	StringTie	exon	203048583	203048714	1000	+	.	gene_id "MSTRG.14744"; transcript_id "MSTRG.14744.122"; exon_number "10";
chr1	StringTie	exon	203048918	203048980	1000	+	.	gene_id "MSTRG.14744"; transcript_id "MSTRG.14744.122"; exon_number "11";
chr1	StringTie	exon	203051769	203051877	1000	+	.	gene_id "MSTRG.14744"; transcript_id "MSTRG.14744.122"; exon_number "12";
chr1	StringTie	exon	203053753	203053961	1000	+	.	gene_id "MSTRG.14744"; transcript_id "MSTRG.14744.122"; exon_number "13";
chr1	StringTie	exon	203055432	203055672	1000	+	.	gene_id "MSTRG.14744"; transcript_id "MSTRG.14744.122"; exon_number "14";
chr1	StringTie	exon	203056120	203056155	1000	+	.	gene_id "MSTRG.14744"; transcript_id "MSTRG.14744.122"; exon_number "15";
chr1	StringTie	exon	203056452	203056508	1000	+	.	gene_id "MSTRG.14744"; transcript_id "MSTRG.14744.122"; exon_number "16";
chr1	StringTie	exon	203056784	203056950	1000	+	.	gene_id "MSTRG.14744"; transcript_id "MSTRG.14744.122"; exon_number "17";
chr1	StringTie	exon	203059178	203059271	1000	+	.	gene_id "MSTRG.14744"; transcript_id "MSTRG.14744.122"; exon_number "18";
chr1	StringTie	exon	203059770	203059851	1000	+	.	gene_id "MSTRG.14744"; transcript_id "MSTRG.14744.122"; exon_number "19";
chr1	StringTie	exon	203060217	203060417	1000	+	.	gene_id "MSTRG.14744"; transcript_id "MSTRG.14744.122"; exon_number "20";
chr1	StringTie	exon	203060970	203061032	1000	+	.	gene_id "MSTRG.14744"; transcript_id "MSTRG.14744.122"; exon_number "21";
chr1	StringTie	exon	203063828	203064003	1000	+	.	gene_id "MSTRG.14744"; transcript_id "MSTRG.14744.122"; exon_number "22";
chr1	StringTie	exon	203067695	203067792	1000	+	.	gene_id "MSTRG.14744"; transcript_id "MSTRG.14744.122"; exon_number "23";
chr1	StringTie	exon	203068453	203068628	1000	+	.	gene_id "MSTRG.14744"; transcript_id "MSTRG.14744.122"; exon_number "24";
chr1	StringTie	exon	203071692	203071760	1000	+	.	gene_id "MSTRG.14744"; transcript_id "MSTRG.14744.122"; exon_number "25";
chr1	StringTie	exon	203075577	203075757	1000	+	.	gene_id "MSTRG.14744"; transcript_id "MSTRG.14744.122"; exon_number "26";
chr1	StringTie	exon	203075968	203076076	1000	+	.	gene_id "MSTRG.14744"; transcript_id "MSTRG.14744.122"; exon_number "27";
chr1	StringTie	exon	203076480	203078788	1000	+	.	gene_id "MSTRG.14744"; transcript_id "MSTRG.14744.122"; exon_number "28";
chr1	StringTie	transcript	203026489	203078782	1000	+	.	gene_id "MSTRG.14744"; transcript_id "MSTRG.14744.123";
chr1	StringTie	exon	203026489	203026629	1000	+	.	gene_id "MSTRG.14744"; transcript_id "MSTRG.14744.123"; exon_number "1";
chr1	StringTie	exon	203038610	203039242	1000	+	.	gene_id "MSTRG.14744"; transcript_id "MSTRG.14744.123"; exon_number "2";
chr1	StringTie	exon	203043397	203043498	1000	+	.	gene_id "MSTRG.14744"; transcript_id "MSTRG.14744.123"; exon_number "3";
chr1	StringTie	exon	203043931	203044095	1000	+	.	gene_id "MSTRG.14744"; transcript_id "MSTRG.14744.123"; exon_number "4";
chr1	StringTie	exon	203044379	203044453	1000	+	.	gene_id "MSTRG.14744"; transcript_id "MSTRG.14744.123"; exon_number "5";
chr1	StringTie	exon	203044696	203044785	1000	+	.	gene_id "MSTRG.14744"; transcript_id "MSTRG.14744.123"; exon_number "6";
chr1	StringTie	exon	203045368	203045559	1000	+	.	gene_id "MSTRG.14744"; transcript_id "MSTRG.14744.123"; exon_number "7";
chr1	StringTie	exon	203045841	203045987	1000	+	.	gene_id "MSTRG.14744"; transcript_id "MSTRG.14744.123"; exon_number "8";
chr1	StringTie	exon	203046248	203046382	1000	+	.	gene_id "MSTRG.14744"; transcript_id "MSTRG.14744.123"; exon_number "9";
chr1	StringTie	exon	203048227	203048310	1000	+	.	gene_id "MSTRG.14744"; transcript_id "MSTRG.14744.123"; exon_number "10";
chr1	StringTie	exon	203048583	203048714	1000	+	.	gene_id "MSTRG.14744"; transcript_id "MSTRG.14744.123"; exon_number "11";
chr1	StringTie	exon	203048918	203048980	1000	+	.	gene_id "MSTRG.14744"; transcript_id "MSTRG.14744.123"; exon_number "12";
chr1	StringTie	exon	203049676	203049767	1000	+	.	gene_id "MSTRG.14744"; transcript_id "MSTRG.14744.123"; exon_number "13";
chr1	StringTie	exon	203051769	203051877	1000	+	.	gene_id "MSTRG.14744"; transcript_id "MSTRG.14744.123"; exon_number "14";
chr1	StringTie	exon	203053753	203053961	1000	+	.	gene_id "MSTRG.14744"; transcript_id "MSTRG.14744.123"; exon_number "15";
chr1	StringTie	exon	203055432	203055672	1000	+	.	gene_id "MSTRG.14744"; transcript_id "MSTRG.14744.123"; exon_number "16";
chr1	StringTie	exon	203056120	203056155	1000	+	.	gene_id "MSTRG.14744"; transcript_id "MSTRG.14744.123"; exon_number "17";
chr1	StringTie	exon	203056452	203056508	1000	+	.	gene_id "MSTRG.14744"; transcript_id "MSTRG.14744.123"; exon_number "18";
chr1	StringTie	exon	203056784	203056950	1000	+	.	gene_id "MSTRG.14744"; transcript_id "MSTRG.14744.123"; exon_number "19";
chr1	StringTie	exon	203059178	203059271	1000	+	.	gene_id "MSTRG.14744"; transcript_id "MSTRG.14744.123"; exon_number "20";
chr1	StringTie	exon	203059770	203059851	1000	+	.	gene_id "MSTRG.14744"; transcript_id "MSTRG.14744.123"; exon_number "21";
chr1	StringTie	exon	203060217	203060417	1000	+	.	gene_id "MSTRG.14744"; transcript_id "MSTRG.14744.123"; exon_number "22";
chr1	StringTie	exon	203060970	203061032	1000	+	.	gene_id "MSTRG.14744"; transcript_id "MSTRG.14744.123"; exon_number "23";
chr1	StringTie	exon	203063828	203064003	1000	+	.	gene_id "MSTRG.14744"; transcript_id "MSTRG.14744.123"; exon_number "24";
chr1	StringTie	exon	203067695	203067792	1000	+	.	gene_id "MSTRG.14744"; transcript_id "MSTRG.14744.123"; exon_number "25";
chr1	StringTie	exon	203068453	203068628	1000	+	.	gene_id "MSTRG.14744"; transcript_id "MSTRG.14744.123"; exon_number "26";
chr1	StringTie	exon	203071692	203071760	1000	+	.	gene_id "MSTRG.14744"; transcript_id "MSTRG.14744.123"; exon_number "27";
chr1	StringTie	exon	203075577	203075757	1000	+	.	gene_id "MSTRG.14744"; transcript_id "MSTRG.14744.123"; exon_number "28";
chr1	StringTie	exon	203075968	203076076	1000	+	.	gene_id "MSTRG.14744"; transcript_id "MSTRG.14744.123"; exon_number "29";
chr1	StringTie	exon	203076341	203078782	1000	+	.	gene_id "MSTRG.14744"; transcript_id "MSTRG.14744.123"; exon_number "30";
chr1	StringTie	transcript	203026490	203078740	1000	+	.	gene_id "MSTRG.14744"; transcript_id "MSTRG.14744.124";
chr1	StringTie	exon	203026490	203026774	1000	+	.	gene_id "MSTRG.14744"; transcript_id "MSTRG.14744.124"; exon_number "1";
chr1	StringTie	exon	203038610	203039242	1000	+	.	gene_id "MSTRG.14744"; transcript_id "MSTRG.14744.124"; exon_number "2";
chr1	StringTie	exon	203043397	203043498	1000	+	.	gene_id "MSTRG.14744"; transcript_id "MSTRG.14744.124"; exon_number "3";
chr1	StringTie	exon	203043931	203044095	1000	+	.	gene_id "MSTRG.14744"; transcript_id "MSTRG.14744.124"; exon_number "4";
chr1	StringTie	exon	203044379	203044453	1000	+	.	gene_id "MSTRG.14744"; transcript_id "MSTRG.14744.124"; exon_number "5";
chr1	StringTie	exon	203044696	203044785	1000	+	.	gene_id "MSTRG.14744"; transcript_id "MSTRG.14744.124"; exon_number "6";
chr1	StringTie	exon	203045368	203045559	1000	+	.	gene_id "MSTRG.14744"; transcript_id "MSTRG.14744.124"; exon_number "7";
chr1	StringTie	exon	203045841	203045987	1000	+	.	gene_id "MSTRG.14744"; transcript_id "MSTRG.14744.124"; exon_number "8";
chr1	StringTie	exon	203046248	203046382	1000	+	.	gene_id "MSTRG.14744"; transcript_id "MSTRG.14744.124"; exon_number "9";
chr1	StringTie	exon	203048227	203048310	1000	+	.	gene_id "MSTRG.14744"; transcript_id "MSTRG.14744.124"; exon_number "10";
chr1	StringTie	exon	203048583	203048714	1000	+	.	gene_id "MSTRG.14744"; transcript_id "MSTRG.14744.124"; exon_number "11";
chr1	StringTie	exon	203048918	203048980	1000	+	.	gene_id "MSTRG.14744"; transcript_id "MSTRG.14744.124"; exon_number "12";
chr1	StringTie	exon	203049676	203049767	1000	+	.	gene_id "MSTRG.14744"; transcript_id "MSTRG.14744.124"; exon_number "13";
chr1	StringTie	exon	203051769	203051877	1000	+	.	gene_id "MSTRG.14744"; transcript_id "MSTRG.14744.124"; exon_number "14";
chr1	StringTie	exon	203053753	203053961	1000	+	.	gene_id "MSTRG.14744"; transcript_id "MSTRG.14744.124"; exon_number "15";
chr1	StringTie	exon	203055432	203055672	1000	+	.	gene_id "MSTRG.14744"; transcript_id "MSTRG.14744.124"; exon_number "16";
chr1	StringTie	exon	203056120	203056155	1000	+	.	gene_id "MSTRG.14744"; transcript_id "MSTRG.14744.124"; exon_number "17";
chr1	StringTie	exon	203056375	203056508	1000	+	.	gene_id "MSTRG.14744"; transcript_id "MSTRG.14744.124"; exon_number "18";
chr1	StringTie	exon	203056784	203056950	1000	+	.	gene_id "MSTRG.14744"; transcript_id "MSTRG.14744.124"; exon_number "19";
chr1	StringTie	exon	203059178	203059271	1000	+	.	gene_id "MSTRG.14744"; transcript_id "MSTRG.14744.124"; exon_number "20";
chr1	StringTie	exon	203059770	203059851	1000	+	.	gene_id "MSTRG.14744"; transcript_id "MSTRG.14744.124"; exon_number "21";
chr1	StringTie	exon	203060217	203060417	1000	+	.	gene_id "MSTRG.14744"; transcript_id "MSTRG.14744.124"; exon_number "22";
chr1	StringTie	exon	203060970	203061678	1000	+	.	gene_id "MSTRG.14744"; transcript_id "MSTRG.14744.124"; exon_number "23";
chr1	StringTie	exon	203063828	203064003	1000	+	.	gene_id "MSTRG.14744"; transcript_id "MSTRG.14744.124"; exon_number "24";
chr1	StringTie	exon	203067695	203067792	1000	+	.	gene_id "MSTRG.14744"; transcript_id "MSTRG.14744.124"; exon_number "25";
chr1	StringTie	exon	203068453	203068628	1000	+	.	gene_id "MSTRG.14744"; transcript_id "MSTRG.14744.124"; exon_number "26";
chr1	StringTie	exon	203071692	203071760	1000	+	.	gene_id "MSTRG.14744"; transcript_id "MSTRG.14744.124"; exon_number "27";
chr1	StringTie	exon	203075577	203076076	1000	+	.	gene_id "MSTRG.14744"; transcript_id "MSTRG.14744.124"; exon_number "28";
chr1	StringTie	exon	203076480	203078740	1000	+	.	gene_id "MSTRG.14744"; transcript_id "MSTRG.14744.124"; exon_number "29";
chr1	StringTie	transcript	203026490	203078761	1000	+	.	gene_id "MSTRG.14744"; transcript_id "MSTRG.14744.125";
chr1	StringTie	exon	203026490	203026629	1000	+	.	gene_id "MSTRG.14744"; transcript_id "MSTRG.14744.125"; exon_number "1";
chr1	StringTie	exon	203038610	203039242	1000	+	.	gene_id "MSTRG.14744"; transcript_id "MSTRG.14744.125"; exon_number "2";
chr1	StringTie	exon	203043397	203043498	1000	+	.	gene_id "MSTRG.14744"; transcript_id "MSTRG.14744.125"; exon_number "3";
chr1	StringTie	exon	203043931	203044095	1000	+	.	gene_id "MSTRG.14744"; transcript_id "MSTRG.14744.125"; exon_number "4";
chr1	StringTie	exon	203044379	203044453	1000	+	.	gene_id "MSTRG.14744"; transcript_id "MSTRG.14744.125"; exon_number "5";
chr1	StringTie	exon	203044696	203044785	1000	+	.	gene_id "MSTRG.14744"; transcript_id "MSTRG.14744.125"; exon_number "6";
chr1	StringTie	exon	203045368	203045559	1000	+	.	gene_id "MSTRG.14744"; transcript_id "MSTRG.14744.125"; exon_number "7";
chr1	StringTie	exon	203045841	203045987	1000	+	.	gene_id "MSTRG.14744"; transcript_id "MSTRG.14744.125"; exon_number "8";
chr1	StringTie	exon	203046248	203046382	1000	+	.	gene_id "MSTRG.14744"; transcript_id "MSTRG.14744.125"; exon_number "9";
chr1	StringTie	exon	203048227	203048310	1000	+	.	gene_id "MSTRG.14744"; transcript_id "MSTRG.14744.125"; exon_number "10";
chr1	StringTie	exon	203048583	203048714	1000	+	.	gene_id "MSTRG.14744"; transcript_id "MSTRG.14744.125"; exon_number "11";
chr1	StringTie	exon	203048918	203048980	1000	+	.	gene_id "MSTRG.14744"; transcript_id "MSTRG.14744.125"; exon_number "12";
chr1	StringTie	exon	203051769	203051877	1000	+	.	gene_id "MSTRG.14744"; transcript_id "MSTRG.14744.125"; exon_number "13";
chr1	StringTie	exon	203053753	203053961	1000	+	.	gene_id "MSTRG.14744"; transcript_id "MSTRG.14744.125"; exon_number "14";
chr1	StringTie	exon	203055432	203055672	1000	+	.	gene_id "MSTRG.14744"; transcript_id "MSTRG.14744.125"; exon_number "15";
chr1	StringTie	exon	203056120	203056155	1000	+	.	gene_id "MSTRG.14744"; transcript_id "MSTRG.14744.125"; exon_number "16";
chr1	StringTie	exon	203056375	203056508	1000	+	.	gene_id "MSTRG.14744"; transcript_id "MSTRG.14744.125"; exon_number "17";
chr1	StringTie	exon	203056784	203056950	1000	+	.	gene_id "MSTRG.14744"; transcript_id "MSTRG.14744.125"; exon_number "18";
chr1	StringTie	exon	203059178	203059271	1000	+	.	gene_id "MSTRG.14744"; transcript_id "MSTRG.14744.125"; exon_number "19";
chr1	StringTie	exon	203059770	203059851	1000	+	.	gene_id "MSTRG.14744"; transcript_id "MSTRG.14744.125"; exon_number "20";
chr1	StringTie	exon	203060217	203060417	1000	+	.	gene_id "MSTRG.14744"; transcript_id "MSTRG.14744.125"; exon_number "21";
chr1	StringTie	exon	203060970	203061032	1000	+	.	gene_id "MSTRG.14744"; transcript_id "MSTRG.14744.125"; exon_number "22";
chr1	StringTie	exon	203063828	203064003	1000	+	.	gene_id "MSTRG.14744"; transcript_id "MSTRG.14744.125"; exon_number "23";
chr1	StringTie	exon	203067695	203067792	1000	+	.	gene_id "MSTRG.14744"; transcript_id "MSTRG.14744.125"; exon_number "24";
chr1	StringTie	exon	203068453	203068628	1000	+	.	gene_id "MSTRG.14744"; transcript_id "MSTRG.14744.125"; exon_number "25";
chr1	StringTie	exon	203071692	203071760	1000	+	.	gene_id "MSTRG.14744"; transcript_id "MSTRG.14744.125"; exon_number "26";
chr1	StringTie	exon	203075577	203075757	1000	+	.	gene_id "MSTRG.14744"; transcript_id "MSTRG.14744.125"; exon_number "27";
chr1	StringTie	exon	203075968	203076076	1000	+	.	gene_id "MSTRG.14744"; transcript_id "MSTRG.14744.125"; exon_number "28";
chr1	StringTie	exon	203076341	203078761	1000	+	.	gene_id "MSTRG.14744"; transcript_id "MSTRG.14744.125"; exon_number "29";
chr1	StringTie	transcript	203026490	203078740	1000	+	.	gene_id "MSTRG.14744"; transcript_id "MSTRG.14744.126";
chr1	StringTie	exon	203026490	203026625	1000	+	.	gene_id "MSTRG.14744"; transcript_id "MSTRG.14744.126"; exon_number "1";
chr1	StringTie	exon	203038610	203039242	1000	+	.	gene_id "MSTRG.14744"; transcript_id "MSTRG.14744.126"; exon_number "2";
chr1	StringTie	exon	203043397	203043498	1000	+	.	gene_id "MSTRG.14744"; transcript_id "MSTRG.14744.126"; exon_number "3";
chr1	StringTie	exon	203043931	203044095	1000	+	.	gene_id "MSTRG.14744"; transcript_id "MSTRG.14744.126"; exon_number "4";
chr1	StringTie	exon	203044379	203044453	1000	+	.	gene_id "MSTRG.14744"; transcript_id "MSTRG.14744.126"; exon_number "5";
chr1	StringTie	exon	203044696	203044785	1000	+	.	gene_id "MSTRG.14744"; transcript_id "MSTRG.14744.126"; exon_number "6";
chr1	StringTie	exon	203045368	203045559	1000	+	.	gene_id "MSTRG.14744"; transcript_id "MSTRG.14744.126"; exon_number "7";
chr1	StringTie	exon	203045841	203045987	1000	+	.	gene_id "MSTRG.14744"; transcript_id "MSTRG.14744.126"; exon_number "8";
chr1	StringTie	exon	203046248	203046382	1000	+	.	gene_id "MSTRG.14744"; transcript_id "MSTRG.14744.126"; exon_number "9";
chr1	StringTie	exon	203048227	203048310	1000	+	.	gene_id "MSTRG.14744"; transcript_id "MSTRG.14744.126"; exon_number "10";
chr1	StringTie	exon	203048583	203048714	1000	+	.	gene_id "MSTRG.14744"; transcript_id "MSTRG.14744.126"; exon_number "11";
chr1	StringTie	exon	203048918	203048980	1000	+	.	gene_id "MSTRG.14744"; transcript_id "MSTRG.14744.126"; exon_number "12";
chr1	StringTie	exon	203049676	203049767	1000	+	.	gene_id "MSTRG.14744"; transcript_id "MSTRG.14744.126"; exon_number "13";
chr1	StringTie	exon	203051769	203051877	1000	+	.	gene_id "MSTRG.14744"; transcript_id "MSTRG.14744.126"; exon_number "14";
chr1	StringTie	exon	203053753	203053961	1000	+	.	gene_id "MSTRG.14744"; transcript_id "MSTRG.14744.126"; exon_number "15";
chr1	StringTie	exon	203055432	203055672	1000	+	.	gene_id "MSTRG.14744"; transcript_id "MSTRG.14744.126"; exon_number "16";
chr1	StringTie	exon	203056120	203056155	1000	+	.	gene_id "MSTRG.14744"; transcript_id "MSTRG.14744.126"; exon_number "17";
chr1	StringTie	exon	203056375	203056508	1000	+	.	gene_id "MSTRG.14744"; transcript_id "MSTRG.14744.126"; exon_number "18";
chr1	StringTie	exon	203056784	203056950	1000	+	.	gene_id "MSTRG.14744"; transcript_id "MSTRG.14744.126"; exon_number "19";
chr1	StringTie	exon	203059178	203059271	1000	+	.	gene_id "MSTRG.14744"; transcript_id "MSTRG.14744.126"; exon_number "20";
chr1	StringTie	exon	203059770	203059851	1000	+	.	gene_id "MSTRG.14744"; transcript_id "MSTRG.14744.126"; exon_number "21";
chr1	StringTie	exon	203060217	203060417	1000	+	.	gene_id "MSTRG.14744"; transcript_id "MSTRG.14744.126"; exon_number "22";
chr1	StringTie	exon	203060970	203061032	1000	+	.	gene_id "MSTRG.14744"; transcript_id "MSTRG.14744.126"; exon_number "23";
chr1	StringTie	exon	203061652	203061678	1000	+	.	gene_id "MSTRG.14744"; transcript_id "MSTRG.14744.126"; exon_number "24";
chr1	StringTie	exon	203063828	203064003	1000	+	.	gene_id "MSTRG.14744"; transcript_id "MSTRG.14744.126"; exon_number "25";
chr1	StringTie	exon	203067695	203067792	1000	+	.	gene_id "MSTRG.14744"; transcript_id "MSTRG.14744.126"; exon_number "26";
chr1	StringTie	exon	203068453	203068628	1000	+	.	gene_id "MSTRG.14744"; transcript_id "MSTRG.14744.126"; exon_number "27";
chr1	StringTie	exon	203071692	203071760	1000	+	.	gene_id "MSTRG.14744"; transcript_id "MSTRG.14744.126"; exon_number "28";
chr1	StringTie	exon	203075577	203075757	1000	+	.	gene_id "MSTRG.14744"; transcript_id "MSTRG.14744.126"; exon_number "29";
chr1	StringTie	exon	203076341	203078740	1000	+	.	gene_id "MSTRG.14744"; transcript_id "MSTRG.14744.126"; exon_number "30";
chr1	StringTie	transcript	203026490	203078740	1000	+	.	gene_id "MSTRG.14744"; transcript_id "MSTRG.14744.127";
chr1	StringTie	exon	203026490	203026629	1000	+	.	gene_id "MSTRG.14744"; transcript_id "MSTRG.14744.127"; exon_number "1";
chr1	StringTie	exon	203038610	203039242	1000	+	.	gene_id "MSTRG.14744"; transcript_id "MSTRG.14744.127"; exon_number "2";
chr1	StringTie	exon	203043397	203043498	1000	+	.	gene_id "MSTRG.14744"; transcript_id "MSTRG.14744.127"; exon_number "3";
chr1	StringTie	exon	203043931	203044095	1000	+	.	gene_id "MSTRG.14744"; transcript_id "MSTRG.14744.127"; exon_number "4";
chr1	StringTie	exon	203044379	203044453	1000	+	.	gene_id "MSTRG.14744"; transcript_id "MSTRG.14744.127"; exon_number "5";
chr1	StringTie	exon	203044696	203044785	1000	+	.	gene_id "MSTRG.14744"; transcript_id "MSTRG.14744.127"; exon_number "6";
chr1	StringTie	exon	203045368	203045559	1000	+	.	gene_id "MSTRG.14744"; transcript_id "MSTRG.14744.127"; exon_number "7";
chr1	StringTie	exon	203045841	203045987	1000	+	.	gene_id "MSTRG.14744"; transcript_id "MSTRG.14744.127"; exon_number "8";
chr1	StringTie	exon	203046248	203046382	1000	+	.	gene_id "MSTRG.14744"; transcript_id "MSTRG.14744.127"; exon_number "9";
chr1	StringTie	exon	203048227	203048310	1000	+	.	gene_id "MSTRG.14744"; transcript_id "MSTRG.14744.127"; exon_number "10";
chr1	StringTie	exon	203048583	203048714	1000	+	.	gene_id "MSTRG.14744"; transcript_id "MSTRG.14744.127"; exon_number "11";
chr1	StringTie	exon	203048918	203048980	1000	+	.	gene_id "MSTRG.14744"; transcript_id "MSTRG.14744.127"; exon_number "12";
chr1	StringTie	exon	203049676	203049767	1000	+	.	gene_id "MSTRG.14744"; transcript_id "MSTRG.14744.127"; exon_number "13";
chr1	StringTie	exon	203051769	203051877	1000	+	.	gene_id "MSTRG.14744"; transcript_id "MSTRG.14744.127"; exon_number "14";
chr1	StringTie	exon	203053753	203053961	1000	+	.	gene_id "MSTRG.14744"; transcript_id "MSTRG.14744.127"; exon_number "15";
chr1	StringTie	exon	203055432	203055672	1000	+	.	gene_id "MSTRG.14744"; transcript_id "MSTRG.14744.127"; exon_number "16";
chr1	StringTie	exon	203056120	203056155	1000	+	.	gene_id "MSTRG.14744"; transcript_id "MSTRG.14744.127"; exon_number "17";
chr1	StringTie	exon	203056375	203056508	1000	+	.	gene_id "MSTRG.14744"; transcript_id "MSTRG.14744.127"; exon_number "18";
chr1	StringTie	exon	203056784	203056950	1000	+	.	gene_id "MSTRG.14744"; transcript_id "MSTRG.14744.127"; exon_number "19";
chr1	StringTie	exon	203059178	203059271	1000	+	.	gene_id "MSTRG.14744"; transcript_id "MSTRG.14744.127"; exon_number "20";
chr1	StringTie	exon	203059770	203059851	1000	+	.	gene_id "MSTRG.14744"; transcript_id "MSTRG.14744.127"; exon_number "21";
chr1	StringTie	exon	203060217	203060417	1000	+	.	gene_id "MSTRG.14744"; transcript_id "MSTRG.14744.127"; exon_number "22";
chr1	StringTie	exon	203060970	203061032	1000	+	.	gene_id "MSTRG.14744"; transcript_id "MSTRG.14744.127"; exon_number "23";
chr1	StringTie	exon	203061657	203061678	1000	+	.	gene_id "MSTRG.14744"; transcript_id "MSTRG.14744.127"; exon_number "24";
chr1	StringTie	exon	203063828	203064003	1000	+	.	gene_id "MSTRG.14744"; transcript_id "MSTRG.14744.127"; exon_number "25";
chr1	StringTie	exon	203067695	203067792	1000	+	.	gene_id "MSTRG.14744"; transcript_id "MSTRG.14744.127"; exon_number "26";
chr1	StringTie	exon	203068453	203068628	1000	+	.	gene_id "MSTRG.14744"; transcript_id "MSTRG.14744.127"; exon_number "27";
chr1	StringTie	exon	203071692	203071760	1000	+	.	gene_id "MSTRG.14744"; transcript_id "MSTRG.14744.127"; exon_number "28";
chr1	StringTie	exon	203075577	203075757	1000	+	.	gene_id "MSTRG.14744"; transcript_id "MSTRG.14744.127"; exon_number "29";
chr1	StringTie	exon	203075968	203076076	1000	+	.	gene_id "MSTRG.14744"; transcript_id "MSTRG.14744.127"; exon_number "30";
chr1	StringTie	exon	203076341	203078740	1000	+	.	gene_id "MSTRG.14744"; transcript_id "MSTRG.14744.127"; exon_number "31";
chr1	StringTie	transcript	203026491	203078733	1000	+	.	gene_id "MSTRG.14744"; transcript_id "MSTRG.14744.128";
chr1	StringTie	exon	203026491	203026629	1000	+	.	gene_id "MSTRG.14744"; transcript_id "MSTRG.14744.128"; exon_number "1";
chr1	StringTie	exon	203038610	203039242	1000	+	.	gene_id "MSTRG.14744"; transcript_id "MSTRG.14744.128"; exon_number "2";
chr1	StringTie	exon	203043397	203043498	1000	+	.	gene_id "MSTRG.14744"; transcript_id "MSTRG.14744.128"; exon_number "3";
chr1	StringTie	exon	203043931	203044095	1000	+	.	gene_id "MSTRG.14744"; transcript_id "MSTRG.14744.128"; exon_number "4";
chr1	StringTie	exon	203044379	203044453	1000	+	.	gene_id "MSTRG.14744"; transcript_id "MSTRG.14744.128"; exon_number "5";
chr1	StringTie	exon	203044696	203044785	1000	+	.	gene_id "MSTRG.14744"; transcript_id "MSTRG.14744.128"; exon_number "6";
chr1	StringTie	exon	203045368	203045559	1000	+	.	gene_id "MSTRG.14744"; transcript_id "MSTRG.14744.128"; exon_number "7";
chr1	StringTie	exon	203045841	203045987	1000	+	.	gene_id "MSTRG.14744"; transcript_id "MSTRG.14744.128"; exon_number "8";
chr1	StringTie	exon	203046248	203048310	1000	+	.	gene_id "MSTRG.14744"; transcript_id "MSTRG.14744.128"; exon_number "9";
chr1	StringTie	exon	203048583	203048714	1000	+	.	gene_id "MSTRG.14744"; transcript_id "MSTRG.14744.128"; exon_number "10";
chr1	StringTie	exon	203048918	203048980	1000	+	.	gene_id "MSTRG.14744"; transcript_id "MSTRG.14744.128"; exon_number "11";
chr1	StringTie	exon	203049165	203049286	1000	+	.	gene_id "MSTRG.14744"; transcript_id "MSTRG.14744.128"; exon_number "12";
chr1	StringTie	exon	203049676	203051877	1000	+	.	gene_id "MSTRG.14744"; transcript_id "MSTRG.14744.128"; exon_number "13";
chr1	StringTie	exon	203053753	203053961	1000	+	.	gene_id "MSTRG.14744"; transcript_id "MSTRG.14744.128"; exon_number "14";
chr1	StringTie	exon	203055432	203055672	1000	+	.	gene_id "MSTRG.14744"; transcript_id "MSTRG.14744.128"; exon_number "15";
chr1	StringTie	exon	203056120	203056155	1000	+	.	gene_id "MSTRG.14744"; transcript_id "MSTRG.14744.128"; exon_number "16";
chr1	StringTie	exon	203056452	203056508	1000	+	.	gene_id "MSTRG.14744"; transcript_id "MSTRG.14744.128"; exon_number "17";
chr1	StringTie	exon	203056784	203056950	1000	+	.	gene_id "MSTRG.14744"; transcript_id "MSTRG.14744.128"; exon_number "18";
chr1	StringTie	exon	203059178	203059271	1000	+	.	gene_id "MSTRG.14744"; transcript_id "MSTRG.14744.128"; exon_number "19";
chr1	StringTie	exon	203059770	203059851	1000	+	.	gene_id "MSTRG.14744"; transcript_id "MSTRG.14744.128"; exon_number "20";
chr1	StringTie	exon	203060217	203060417	1000	+	.	gene_id "MSTRG.14744"; transcript_id "MSTRG.14744.128"; exon_number "21";
chr1	StringTie	exon	203060970	203061032	1000	+	.	gene_id "MSTRG.14744"; transcript_id "MSTRG.14744.128"; exon_number "22";
chr1	StringTie	exon	203063828	203064003	1000	+	.	gene_id "MSTRG.14744"; transcript_id "MSTRG.14744.128"; exon_number "23";
chr1	StringTie	exon	203067695	203067792	1000	+	.	gene_id "MSTRG.14744"; transcript_id "MSTRG.14744.128"; exon_number "24";
chr1	StringTie	exon	203068453	203068628	1000	+	.	gene_id "MSTRG.14744"; transcript_id "MSTRG.14744.128"; exon_number "25";
chr1	StringTie	exon	203071692	203071760	1000	+	.	gene_id "MSTRG.14744"; transcript_id "MSTRG.14744.128"; exon_number "26";
chr1	StringTie	exon	203075577	203075757	1000	+	.	gene_id "MSTRG.14744"; transcript_id "MSTRG.14744.128"; exon_number "27";
chr1	StringTie	exon	203076480	203078733	1000	+	.	gene_id "MSTRG.14744"; transcript_id "MSTRG.14744.128"; exon_number "28";
chr1	StringTie	transcript	203026492	203078728	1000	+	.	gene_id "MSTRG.14744"; transcript_id "MSTRG.14744.129";
chr1	StringTie	exon	203026492	203026654	1000	+	.	gene_id "MSTRG.14744"; transcript_id "MSTRG.14744.129"; exon_number "1";
chr1	StringTie	exon	203038610	203039242	1000	+	.	gene_id "MSTRG.14744"; transcript_id "MSTRG.14744.129"; exon_number "2";
chr1	StringTie	exon	203043397	203043498	1000	+	.	gene_id "MSTRG.14744"; transcript_id "MSTRG.14744.129"; exon_number "3";
chr1	StringTie	exon	203043931	203044095	1000	+	.	gene_id "MSTRG.14744"; transcript_id "MSTRG.14744.129"; exon_number "4";
chr1	StringTie	exon	203044379	203044453	1000	+	.	gene_id "MSTRG.14744"; transcript_id "MSTRG.14744.129"; exon_number "5";
chr1	StringTie	exon	203044696	203044785	1000	+	.	gene_id "MSTRG.14744"; transcript_id "MSTRG.14744.129"; exon_number "6";
chr1	StringTie	exon	203045368	203045559	1000	+	.	gene_id "MSTRG.14744"; transcript_id "MSTRG.14744.129"; exon_number "7";
chr1	StringTie	exon	203045841	203045987	1000	+	.	gene_id "MSTRG.14744"; transcript_id "MSTRG.14744.129"; exon_number "8";
chr1	StringTie	exon	203046248	203048310	1000	+	.	gene_id "MSTRG.14744"; transcript_id "MSTRG.14744.129"; exon_number "9";
chr1	StringTie	exon	203048583	203048714	1000	+	.	gene_id "MSTRG.14744"; transcript_id "MSTRG.14744.129"; exon_number "10";
chr1	StringTie	exon	203048918	203048980	1000	+	.	gene_id "MSTRG.14744"; transcript_id "MSTRG.14744.129"; exon_number "11";
chr1	StringTie	exon	203051769	203051877	1000	+	.	gene_id "MSTRG.14744"; transcript_id "MSTRG.14744.129"; exon_number "12";
chr1	StringTie	exon	203055432	203055672	1000	+	.	gene_id "MSTRG.14744"; transcript_id "MSTRG.14744.129"; exon_number "13";
chr1	StringTie	exon	203056120	203056155	1000	+	.	gene_id "MSTRG.14744"; transcript_id "MSTRG.14744.129"; exon_number "14";
chr1	StringTie	exon	203056375	203056508	1000	+	.	gene_id "MSTRG.14744"; transcript_id "MSTRG.14744.129"; exon_number "15";
chr1	StringTie	exon	203059178	203059271	1000	+	.	gene_id "MSTRG.14744"; transcript_id "MSTRG.14744.129"; exon_number "16";
chr1	StringTie	exon	203059770	203059851	1000	+	.	gene_id "MSTRG.14744"; transcript_id "MSTRG.14744.129"; exon_number "17";
chr1	StringTie	exon	203060217	203060417	1000	+	.	gene_id "MSTRG.14744"; transcript_id "MSTRG.14744.129"; exon_number "18";
chr1	StringTie	exon	203060970	203061032	1000	+	.	gene_id "MSTRG.14744"; transcript_id "MSTRG.14744.129"; exon_number "19";
chr1	StringTie	exon	203063828	203064003	1000	+	.	gene_id "MSTRG.14744"; transcript_id "MSTRG.14744.129"; exon_number "20";
chr1	StringTie	exon	203067695	203067792	1000	+	.	gene_id "MSTRG.14744"; transcript_id "MSTRG.14744.129"; exon_number "21";
chr1	StringTie	exon	203068453	203068628	1000	+	.	gene_id "MSTRG.14744"; transcript_id "MSTRG.14744.129"; exon_number "22";
chr1	StringTie	exon	203071692	203071760	1000	+	.	gene_id "MSTRG.14744"; transcript_id "MSTRG.14744.129"; exon_number "23";
chr1	StringTie	exon	203075577	203075757	1000	+	.	gene_id "MSTRG.14744"; transcript_id "MSTRG.14744.129"; exon_number "24";
chr1	StringTie	exon	203076480	203078728	1000	+	.	gene_id "MSTRG.14744"; transcript_id "MSTRG.14744.129"; exon_number "25";
chr1	StringTie	transcript	203006821	203025275	1000	+	.	gene_id "MSTRG.14744"; transcript_id "MSTRG.14744.13";
chr1	StringTie	exon	203006821	203007574	1000	+	.	gene_id "MSTRG.14744"; transcript_id "MSTRG.14744.13"; exon_number "1";
chr1	StringTie	exon	203007774	203007863	1000	+	.	gene_id "MSTRG.14744"; transcript_id "MSTRG.14744.13"; exon_number "2";
chr1	StringTie	exon	203008643	203008810	1000	+	.	gene_id "MSTRG.14744"; transcript_id "MSTRG.14744.13"; exon_number "3";
chr1	StringTie	exon	203014892	203015048	1000	+	.	gene_id "MSTRG.14744"; transcript_id "MSTRG.14744.13"; exon_number "4";
chr1	StringTie	exon	203015960	203016140	1000	+	.	gene_id "MSTRG.14744"; transcript_id "MSTRG.14744.13"; exon_number "5";
chr1	StringTie	exon	203017756	203017919	1000	+	.	gene_id "MSTRG.14744"; transcript_id "MSTRG.14744.13"; exon_number "6";
chr1	StringTie	exon	203018501	203018561	1000	+	.	gene_id "MSTRG.14744"; transcript_id "MSTRG.14744.13"; exon_number "7";
chr1	StringTie	exon	203020793	203020891	1000	+	.	gene_id "MSTRG.14744"; transcript_id "MSTRG.14744.13"; exon_number "8";
chr1	StringTie	exon	203022855	203025275	1000	+	.	gene_id "MSTRG.14744"; transcript_id "MSTRG.14744.13"; exon_number "9";
chr1	StringTie	transcript	203026492	203078758	1000	+	.	gene_id "MSTRG.14744"; transcript_id "MSTRG.14744.130";
chr1	StringTie	exon	203026492	203026625	1000	+	.	gene_id "MSTRG.14744"; transcript_id "MSTRG.14744.130"; exon_number "1";
chr1	StringTie	exon	203038610	203039242	1000	+	.	gene_id "MSTRG.14744"; transcript_id "MSTRG.14744.130"; exon_number "2";
chr1	StringTie	exon	203043397	203043498	1000	+	.	gene_id "MSTRG.14744"; transcript_id "MSTRG.14744.130"; exon_number "3";
chr1	StringTie	exon	203043931	203044095	1000	+	.	gene_id "MSTRG.14744"; transcript_id "MSTRG.14744.130"; exon_number "4";
chr1	StringTie	exon	203044379	203044453	1000	+	.	gene_id "MSTRG.14744"; transcript_id "MSTRG.14744.130"; exon_number "5";
chr1	StringTie	exon	203044696	203044785	1000	+	.	gene_id "MSTRG.14744"; transcript_id "MSTRG.14744.130"; exon_number "6";
chr1	StringTie	exon	203045368	203045559	1000	+	.	gene_id "MSTRG.14744"; transcript_id "MSTRG.14744.130"; exon_number "7";
chr1	StringTie	exon	203045841	203045987	1000	+	.	gene_id "MSTRG.14744"; transcript_id "MSTRG.14744.130"; exon_number "8";
chr1	StringTie	exon	203046248	203046382	1000	+	.	gene_id "MSTRG.14744"; transcript_id "MSTRG.14744.130"; exon_number "9";
chr1	StringTie	exon	203048227	203048310	1000	+	.	gene_id "MSTRG.14744"; transcript_id "MSTRG.14744.130"; exon_number "10";
chr1	StringTie	exon	203048583	203048714	1000	+	.	gene_id "MSTRG.14744"; transcript_id "MSTRG.14744.130"; exon_number "11";
chr1	StringTie	exon	203048918	203048980	1000	+	.	gene_id "MSTRG.14744"; transcript_id "MSTRG.14744.130"; exon_number "12";
chr1	StringTie	exon	203049676	203049767	1000	+	.	gene_id "MSTRG.14744"; transcript_id "MSTRG.14744.130"; exon_number "13";
chr1	StringTie	exon	203051769	203051877	1000	+	.	gene_id "MSTRG.14744"; transcript_id "MSTRG.14744.130"; exon_number "14";
chr1	StringTie	exon	203053753	203053961	1000	+	.	gene_id "MSTRG.14744"; transcript_id "MSTRG.14744.130"; exon_number "15";
chr1	StringTie	exon	203055432	203055672	1000	+	.	gene_id "MSTRG.14744"; transcript_id "MSTRG.14744.130"; exon_number "16";
chr1	StringTie	exon	203056120	203056155	1000	+	.	gene_id "MSTRG.14744"; transcript_id "MSTRG.14744.130"; exon_number "17";
chr1	StringTie	exon	203056375	203056508	1000	+	.	gene_id "MSTRG.14744"; transcript_id "MSTRG.14744.130"; exon_number "18";
chr1	StringTie	exon	203056784	203056950	1000	+	.	gene_id "MSTRG.14744"; transcript_id "MSTRG.14744.130"; exon_number "19";
chr1	StringTie	exon	203059178	203059271	1000	+	.	gene_id "MSTRG.14744"; transcript_id "MSTRG.14744.130"; exon_number "20";
chr1	StringTie	exon	203059770	203059851	1000	+	.	gene_id "MSTRG.14744"; transcript_id "MSTRG.14744.130"; exon_number "21";
chr1	StringTie	exon	203060217	203060417	1000	+	.	gene_id "MSTRG.14744"; transcript_id "MSTRG.14744.130"; exon_number "22";
chr1	StringTie	exon	203060970	203061032	1000	+	.	gene_id "MSTRG.14744"; transcript_id "MSTRG.14744.130"; exon_number "23";
chr1	StringTie	exon	203063828	203064003	1000	+	.	gene_id "MSTRG.14744"; transcript_id "MSTRG.14744.130"; exon_number "24";
chr1	StringTie	exon	203067695	203067792	1000	+	.	gene_id "MSTRG.14744"; transcript_id "MSTRG.14744.130"; exon_number "25";
chr1	StringTie	exon	203068453	203068628	1000	+	.	gene_id "MSTRG.14744"; transcript_id "MSTRG.14744.130"; exon_number "26";
chr1	StringTie	exon	203071692	203071760	1000	+	.	gene_id "MSTRG.14744"; transcript_id "MSTRG.14744.130"; exon_number "27";
chr1	StringTie	exon	203075577	203075757	1000	+	.	gene_id "MSTRG.14744"; transcript_id "MSTRG.14744.130"; exon_number "28";
chr1	StringTie	exon	203075968	203076076	1000	+	.	gene_id "MSTRG.14744"; transcript_id "MSTRG.14744.130"; exon_number "29";
chr1	StringTie	exon	203076480	203078758	1000	+	.	gene_id "MSTRG.14744"; transcript_id "MSTRG.14744.130"; exon_number "30";
chr1	StringTie	transcript	203026493	203078826	1000	+	.	gene_id "MSTRG.14744"; transcript_id "MSTRG.14744.131";
chr1	StringTie	exon	203026493	203026625	1000	+	.	gene_id "MSTRG.14744"; transcript_id "MSTRG.14744.131"; exon_number "1";
chr1	StringTie	exon	203038610	203039242	1000	+	.	gene_id "MSTRG.14744"; transcript_id "MSTRG.14744.131"; exon_number "2";
chr1	StringTie	exon	203043397	203043498	1000	+	.	gene_id "MSTRG.14744"; transcript_id "MSTRG.14744.131"; exon_number "3";
chr1	StringTie	exon	203043931	203044095	1000	+	.	gene_id "MSTRG.14744"; transcript_id "MSTRG.14744.131"; exon_number "4";
chr1	StringTie	exon	203044379	203044453	1000	+	.	gene_id "MSTRG.14744"; transcript_id "MSTRG.14744.131"; exon_number "5";
chr1	StringTie	exon	203044696	203044785	1000	+	.	gene_id "MSTRG.14744"; transcript_id "MSTRG.14744.131"; exon_number "6";
chr1	StringTie	exon	203045368	203045559	1000	+	.	gene_id "MSTRG.14744"; transcript_id "MSTRG.14744.131"; exon_number "7";
chr1	StringTie	exon	203045841	203045987	1000	+	.	gene_id "MSTRG.14744"; transcript_id "MSTRG.14744.131"; exon_number "8";
chr1	StringTie	exon	203046248	203048310	1000	+	.	gene_id "MSTRG.14744"; transcript_id "MSTRG.14744.131"; exon_number "9";
chr1	StringTie	exon	203048583	203048714	1000	+	.	gene_id "MSTRG.14744"; transcript_id "MSTRG.14744.131"; exon_number "10";
chr1	StringTie	exon	203048918	203053961	1000	+	.	gene_id "MSTRG.14744"; transcript_id "MSTRG.14744.131"; exon_number "11";
chr1	StringTie	exon	203055432	203055672	1000	+	.	gene_id "MSTRG.14744"; transcript_id "MSTRG.14744.131"; exon_number "12";
chr1	StringTie	exon	203056120	203056155	1000	+	.	gene_id "MSTRG.14744"; transcript_id "MSTRG.14744.131"; exon_number "13";
chr1	StringTie	exon	203056375	203056508	1000	+	.	gene_id "MSTRG.14744"; transcript_id "MSTRG.14744.131"; exon_number "14";
chr1	StringTie	exon	203056784	203056950	1000	+	.	gene_id "MSTRG.14744"; transcript_id "MSTRG.14744.131"; exon_number "15";
chr1	StringTie	exon	203059178	203059271	1000	+	.	gene_id "MSTRG.14744"; transcript_id "MSTRG.14744.131"; exon_number "16";
chr1	StringTie	exon	203059770	203059851	1000	+	.	gene_id "MSTRG.14744"; transcript_id "MSTRG.14744.131"; exon_number "17";
chr1	StringTie	exon	203060217	203060417	1000	+	.	gene_id "MSTRG.14744"; transcript_id "MSTRG.14744.131"; exon_number "18";
chr1	StringTie	exon	203060970	203061032	1000	+	.	gene_id "MSTRG.14744"; transcript_id "MSTRG.14744.131"; exon_number "19";
chr1	StringTie	exon	203063828	203064003	1000	+	.	gene_id "MSTRG.14744"; transcript_id "MSTRG.14744.131"; exon_number "20";
chr1	StringTie	exon	203067695	203067792	1000	+	.	gene_id "MSTRG.14744"; transcript_id "MSTRG.14744.131"; exon_number "21";
chr1	StringTie	exon	203068453	203068628	1000	+	.	gene_id "MSTRG.14744"; transcript_id "MSTRG.14744.131"; exon_number "22";
chr1	StringTie	exon	203071692	203071760	1000	+	.	gene_id "MSTRG.14744"; transcript_id "MSTRG.14744.131"; exon_number "23";
chr1	StringTie	exon	203075577	203075757	1000	+	.	gene_id "MSTRG.14744"; transcript_id "MSTRG.14744.131"; exon_number "24";
chr1	StringTie	exon	203076480	203078826	1000	+	.	gene_id "MSTRG.14744"; transcript_id "MSTRG.14744.131"; exon_number "25";
chr1	StringTie	transcript	203026493	203078826	1000	+	.	gene_id "MSTRG.14744"; transcript_id "MSTRG.14744.132";
chr1	StringTie	exon	203026493	203026625	1000	+	.	gene_id "MSTRG.14744"; transcript_id "MSTRG.14744.132"; exon_number "1";
chr1	StringTie	exon	203038610	203039242	1000	+	.	gene_id "MSTRG.14744"; transcript_id "MSTRG.14744.132"; exon_number "2";
chr1	StringTie	exon	203043397	203043498	1000	+	.	gene_id "MSTRG.14744"; transcript_id "MSTRG.14744.132"; exon_number "3";
chr1	StringTie	exon	203043931	203044095	1000	+	.	gene_id "MSTRG.14744"; transcript_id "MSTRG.14744.132"; exon_number "4";
chr1	StringTie	exon	203044379	203044453	1000	+	.	gene_id "MSTRG.14744"; transcript_id "MSTRG.14744.132"; exon_number "5";
chr1	StringTie	exon	203044696	203044785	1000	+	.	gene_id "MSTRG.14744"; transcript_id "MSTRG.14744.132"; exon_number "6";
chr1	StringTie	exon	203045368	203045559	1000	+	.	gene_id "MSTRG.14744"; transcript_id "MSTRG.14744.132"; exon_number "7";
chr1	StringTie	exon	203045841	203045987	1000	+	.	gene_id "MSTRG.14744"; transcript_id "MSTRG.14744.132"; exon_number "8";
chr1	StringTie	exon	203046248	203048310	1000	+	.	gene_id "MSTRG.14744"; transcript_id "MSTRG.14744.132"; exon_number "9";
chr1	StringTie	exon	203048583	203048714	1000	+	.	gene_id "MSTRG.14744"; transcript_id "MSTRG.14744.132"; exon_number "10";
chr1	StringTie	exon	203048918	203048980	1000	+	.	gene_id "MSTRG.14744"; transcript_id "MSTRG.14744.132"; exon_number "11";
chr1	StringTie	exon	203049676	203051877	1000	+	.	gene_id "MSTRG.14744"; transcript_id "MSTRG.14744.132"; exon_number "12";
chr1	StringTie	exon	203053753	203053961	1000	+	.	gene_id "MSTRG.14744"; transcript_id "MSTRG.14744.132"; exon_number "13";
chr1	StringTie	exon	203055432	203055672	1000	+	.	gene_id "MSTRG.14744"; transcript_id "MSTRG.14744.132"; exon_number "14";
chr1	StringTie	exon	203056120	203056155	1000	+	.	gene_id "MSTRG.14744"; transcript_id "MSTRG.14744.132"; exon_number "15";
chr1	StringTie	exon	203056375	203056508	1000	+	.	gene_id "MSTRG.14744"; transcript_id "MSTRG.14744.132"; exon_number "16";
chr1	StringTie	exon	203056784	203056950	1000	+	.	gene_id "MSTRG.14744"; transcript_id "MSTRG.14744.132"; exon_number "17";
chr1	StringTie	exon	203059178	203059271	1000	+	.	gene_id "MSTRG.14744"; transcript_id "MSTRG.14744.132"; exon_number "18";
chr1	StringTie	exon	203059770	203059851	1000	+	.	gene_id "MSTRG.14744"; transcript_id "MSTRG.14744.132"; exon_number "19";
chr1	StringTie	exon	203060217	203060417	1000	+	.	gene_id "MSTRG.14744"; transcript_id "MSTRG.14744.132"; exon_number "20";
chr1	StringTie	exon	203060970	203061032	1000	+	.	gene_id "MSTRG.14744"; transcript_id "MSTRG.14744.132"; exon_number "21";
chr1	StringTie	exon	203063828	203064003	1000	+	.	gene_id "MSTRG.14744"; transcript_id "MSTRG.14744.132"; exon_number "22";
chr1	StringTie	exon	203067695	203067792	1000	+	.	gene_id "MSTRG.14744"; transcript_id "MSTRG.14744.132"; exon_number "23";
chr1	StringTie	exon	203068453	203068628	1000	+	.	gene_id "MSTRG.14744"; transcript_id "MSTRG.14744.132"; exon_number "24";
chr1	StringTie	exon	203071692	203071760	1000	+	.	gene_id "MSTRG.14744"; transcript_id "MSTRG.14744.132"; exon_number "25";
chr1	StringTie	exon	203075577	203078826	1000	+	.	gene_id "MSTRG.14744"; transcript_id "MSTRG.14744.132"; exon_number "26";
chr1	StringTie	transcript	203026494	203078785	1000	+	.	gene_id "MSTRG.14744"; transcript_id "MSTRG.14744.133";
chr1	StringTie	exon	203026494	203026629	1000	+	.	gene_id "MSTRG.14744"; transcript_id "MSTRG.14744.133"; exon_number "1";
chr1	StringTie	exon	203038610	203039242	1000	+	.	gene_id "MSTRG.14744"; transcript_id "MSTRG.14744.133"; exon_number "2";
chr1	StringTie	exon	203043397	203043498	1000	+	.	gene_id "MSTRG.14744"; transcript_id "MSTRG.14744.133"; exon_number "3";
chr1	StringTie	exon	203043931	203044095	1000	+	.	gene_id "MSTRG.14744"; transcript_id "MSTRG.14744.133"; exon_number "4";
chr1	StringTie	exon	203044379	203044453	1000	+	.	gene_id "MSTRG.14744"; transcript_id "MSTRG.14744.133"; exon_number "5";
chr1	StringTie	exon	203044696	203044785	1000	+	.	gene_id "MSTRG.14744"; transcript_id "MSTRG.14744.133"; exon_number "6";
chr1	StringTie	exon	203045368	203045559	1000	+	.	gene_id "MSTRG.14744"; transcript_id "MSTRG.14744.133"; exon_number "7";
chr1	StringTie	exon	203045841	203045987	1000	+	.	gene_id "MSTRG.14744"; transcript_id "MSTRG.14744.133"; exon_number "8";
chr1	StringTie	exon	203046248	203046382	1000	+	.	gene_id "MSTRG.14744"; transcript_id "MSTRG.14744.133"; exon_number "9";
chr1	StringTie	exon	203048227	203048310	1000	+	.	gene_id "MSTRG.14744"; transcript_id "MSTRG.14744.133"; exon_number "10";
chr1	StringTie	exon	203048583	203048714	1000	+	.	gene_id "MSTRG.14744"; transcript_id "MSTRG.14744.133"; exon_number "11";
chr1	StringTie	exon	203048918	203048980	1000	+	.	gene_id "MSTRG.14744"; transcript_id "MSTRG.14744.133"; exon_number "12";
chr1	StringTie	exon	203051769	203051877	1000	+	.	gene_id "MSTRG.14744"; transcript_id "MSTRG.14744.133"; exon_number "13";
chr1	StringTie	exon	203053753	203053961	1000	+	.	gene_id "MSTRG.14744"; transcript_id "MSTRG.14744.133"; exon_number "14";
chr1	StringTie	exon	203055432	203055672	1000	+	.	gene_id "MSTRG.14744"; transcript_id "MSTRG.14744.133"; exon_number "15";
chr1	StringTie	exon	203056120	203056155	1000	+	.	gene_id "MSTRG.14744"; transcript_id "MSTRG.14744.133"; exon_number "16";
chr1	StringTie	exon	203056452	203056508	1000	+	.	gene_id "MSTRG.14744"; transcript_id "MSTRG.14744.133"; exon_number "17";
chr1	StringTie	exon	203056784	203056950	1000	+	.	gene_id "MSTRG.14744"; transcript_id "MSTRG.14744.133"; exon_number "18";
chr1	StringTie	exon	203059178	203059271	1000	+	.	gene_id "MSTRG.14744"; transcript_id "MSTRG.14744.133"; exon_number "19";
chr1	StringTie	exon	203059770	203059851	1000	+	.	gene_id "MSTRG.14744"; transcript_id "MSTRG.14744.133"; exon_number "20";
chr1	StringTie	exon	203060217	203060417	1000	+	.	gene_id "MSTRG.14744"; transcript_id "MSTRG.14744.133"; exon_number "21";
chr1	StringTie	exon	203060970	203061032	1000	+	.	gene_id "MSTRG.14744"; transcript_id "MSTRG.14744.133"; exon_number "22";
chr1	StringTie	exon	203063828	203064003	1000	+	.	gene_id "MSTRG.14744"; transcript_id "MSTRG.14744.133"; exon_number "23";
chr1	StringTie	exon	203067695	203067792	1000	+	.	gene_id "MSTRG.14744"; transcript_id "MSTRG.14744.133"; exon_number "24";
chr1	StringTie	exon	203068453	203068628	1000	+	.	gene_id "MSTRG.14744"; transcript_id "MSTRG.14744.133"; exon_number "25";
chr1	StringTie	exon	203071692	203071760	1000	+	.	gene_id "MSTRG.14744"; transcript_id "MSTRG.14744.133"; exon_number "26";
chr1	StringTie	exon	203075577	203075757	1000	+	.	gene_id "MSTRG.14744"; transcript_id "MSTRG.14744.133"; exon_number "27";
chr1	StringTie	exon	203076341	203078785	1000	+	.	gene_id "MSTRG.14744"; transcript_id "MSTRG.14744.133"; exon_number "28";
chr1	StringTie	transcript	203026495	203078917	1000	+	.	gene_id "MSTRG.14744"; transcript_id "MSTRG.14744.134";
chr1	StringTie	exon	203026495	203026629	1000	+	.	gene_id "MSTRG.14744"; transcript_id "MSTRG.14744.134"; exon_number "1";
chr1	StringTie	exon	203038610	203039242	1000	+	.	gene_id "MSTRG.14744"; transcript_id "MSTRG.14744.134"; exon_number "2";
chr1	StringTie	exon	203043397	203043498	1000	+	.	gene_id "MSTRG.14744"; transcript_id "MSTRG.14744.134"; exon_number "3";
chr1	StringTie	exon	203043931	203044095	1000	+	.	gene_id "MSTRG.14744"; transcript_id "MSTRG.14744.134"; exon_number "4";
chr1	StringTie	exon	203044379	203044453	1000	+	.	gene_id "MSTRG.14744"; transcript_id "MSTRG.14744.134"; exon_number "5";
chr1	StringTie	exon	203044696	203044785	1000	+	.	gene_id "MSTRG.14744"; transcript_id "MSTRG.14744.134"; exon_number "6";
chr1	StringTie	exon	203045368	203045559	1000	+	.	gene_id "MSTRG.14744"; transcript_id "MSTRG.14744.134"; exon_number "7";
chr1	StringTie	exon	203045841	203045987	1000	+	.	gene_id "MSTRG.14744"; transcript_id "MSTRG.14744.134"; exon_number "8";
chr1	StringTie	exon	203046248	203046382	1000	+	.	gene_id "MSTRG.14744"; transcript_id "MSTRG.14744.134"; exon_number "9";
chr1	StringTie	exon	203048227	203048310	1000	+	.	gene_id "MSTRG.14744"; transcript_id "MSTRG.14744.134"; exon_number "10";
chr1	StringTie	exon	203048583	203048714	1000	+	.	gene_id "MSTRG.14744"; transcript_id "MSTRG.14744.134"; exon_number "11";
chr1	StringTie	exon	203048918	203048980	1000	+	.	gene_id "MSTRG.14744"; transcript_id "MSTRG.14744.134"; exon_number "12";
chr1	StringTie	exon	203051769	203051877	1000	+	.	gene_id "MSTRG.14744"; transcript_id "MSTRG.14744.134"; exon_number "13";
chr1	StringTie	exon	203053753	203053961	1000	+	.	gene_id "MSTRG.14744"; transcript_id "MSTRG.14744.134"; exon_number "14";
chr1	StringTie	exon	203055432	203055672	1000	+	.	gene_id "MSTRG.14744"; transcript_id "MSTRG.14744.134"; exon_number "15";
chr1	StringTie	exon	203056120	203056155	1000	+	.	gene_id "MSTRG.14744"; transcript_id "MSTRG.14744.134"; exon_number "16";
chr1	StringTie	exon	203056452	203056508	1000	+	.	gene_id "MSTRG.14744"; transcript_id "MSTRG.14744.134"; exon_number "17";
chr1	StringTie	exon	203056784	203056950	1000	+	.	gene_id "MSTRG.14744"; transcript_id "MSTRG.14744.134"; exon_number "18";
chr1	StringTie	exon	203059178	203059271	1000	+	.	gene_id "MSTRG.14744"; transcript_id "MSTRG.14744.134"; exon_number "19";
chr1	StringTie	exon	203059770	203059851	1000	+	.	gene_id "MSTRG.14744"; transcript_id "MSTRG.14744.134"; exon_number "20";
chr1	StringTie	exon	203060217	203060417	1000	+	.	gene_id "MSTRG.14744"; transcript_id "MSTRG.14744.134"; exon_number "21";
chr1	StringTie	exon	203060970	203061032	1000	+	.	gene_id "MSTRG.14744"; transcript_id "MSTRG.14744.134"; exon_number "22";
chr1	StringTie	exon	203061652	203061678	1000	+	.	gene_id "MSTRG.14744"; transcript_id "MSTRG.14744.134"; exon_number "23";
chr1	StringTie	exon	203063828	203064003	1000	+	.	gene_id "MSTRG.14744"; transcript_id "MSTRG.14744.134"; exon_number "24";
chr1	StringTie	exon	203067695	203067792	1000	+	.	gene_id "MSTRG.14744"; transcript_id "MSTRG.14744.134"; exon_number "25";
chr1	StringTie	exon	203068453	203068628	1000	+	.	gene_id "MSTRG.14744"; transcript_id "MSTRG.14744.134"; exon_number "26";
chr1	StringTie	exon	203071692	203071760	1000	+	.	gene_id "MSTRG.14744"; transcript_id "MSTRG.14744.134"; exon_number "27";
chr1	StringTie	exon	203075577	203075757	1000	+	.	gene_id "MSTRG.14744"; transcript_id "MSTRG.14744.134"; exon_number "28";
chr1	StringTie	exon	203075968	203078917	1000	+	.	gene_id "MSTRG.14744"; transcript_id "MSTRG.14744.134"; exon_number "29";
chr1	StringTie	transcript	203026495	203078740	1000	+	.	gene_id "MSTRG.14744"; transcript_id "MSTRG.14744.135";
chr1	StringTie	exon	203026495	203026629	1000	+	.	gene_id "MSTRG.14744"; transcript_id "MSTRG.14744.135"; exon_number "1";
chr1	StringTie	exon	203038610	203039242	1000	+	.	gene_id "MSTRG.14744"; transcript_id "MSTRG.14744.135"; exon_number "2";
chr1	StringTie	exon	203043397	203043498	1000	+	.	gene_id "MSTRG.14744"; transcript_id "MSTRG.14744.135"; exon_number "3";
chr1	StringTie	exon	203043931	203044095	1000	+	.	gene_id "MSTRG.14744"; transcript_id "MSTRG.14744.135"; exon_number "4";
chr1	StringTie	exon	203044379	203044453	1000	+	.	gene_id "MSTRG.14744"; transcript_id "MSTRG.14744.135"; exon_number "5";
chr1	StringTie	exon	203044696	203044785	1000	+	.	gene_id "MSTRG.14744"; transcript_id "MSTRG.14744.135"; exon_number "6";
chr1	StringTie	exon	203045368	203045559	1000	+	.	gene_id "MSTRG.14744"; transcript_id "MSTRG.14744.135"; exon_number "7";
chr1	StringTie	exon	203045841	203045987	1000	+	.	gene_id "MSTRG.14744"; transcript_id "MSTRG.14744.135"; exon_number "8";
chr1	StringTie	exon	203046248	203048310	1000	+	.	gene_id "MSTRG.14744"; transcript_id "MSTRG.14744.135"; exon_number "9";
chr1	StringTie	exon	203048583	203048714	1000	+	.	gene_id "MSTRG.14744"; transcript_id "MSTRG.14744.135"; exon_number "10";
chr1	StringTie	exon	203048918	203048980	1000	+	.	gene_id "MSTRG.14744"; transcript_id "MSTRG.14744.135"; exon_number "11";
chr1	StringTie	exon	203051769	203051877	1000	+	.	gene_id "MSTRG.14744"; transcript_id "MSTRG.14744.135"; exon_number "12";
chr1	StringTie	exon	203053753	203053961	1000	+	.	gene_id "MSTRG.14744"; transcript_id "MSTRG.14744.135"; exon_number "13";
chr1	StringTie	exon	203055432	203055672	1000	+	.	gene_id "MSTRG.14744"; transcript_id "MSTRG.14744.135"; exon_number "14";
chr1	StringTie	exon	203056120	203056155	1000	+	.	gene_id "MSTRG.14744"; transcript_id "MSTRG.14744.135"; exon_number "15";
chr1	StringTie	exon	203056375	203056508	1000	+	.	gene_id "MSTRG.14744"; transcript_id "MSTRG.14744.135"; exon_number "16";
chr1	StringTie	exon	203059178	203059271	1000	+	.	gene_id "MSTRG.14744"; transcript_id "MSTRG.14744.135"; exon_number "17";
chr1	StringTie	exon	203059770	203059851	1000	+	.	gene_id "MSTRG.14744"; transcript_id "MSTRG.14744.135"; exon_number "18";
chr1	StringTie	exon	203060217	203060417	1000	+	.	gene_id "MSTRG.14744"; transcript_id "MSTRG.14744.135"; exon_number "19";
chr1	StringTie	exon	203060970	203061032	1000	+	.	gene_id "MSTRG.14744"; transcript_id "MSTRG.14744.135"; exon_number "20";
chr1	StringTie	exon	203063828	203064003	1000	+	.	gene_id "MSTRG.14744"; transcript_id "MSTRG.14744.135"; exon_number "21";
chr1	StringTie	exon	203067695	203067792	1000	+	.	gene_id "MSTRG.14744"; transcript_id "MSTRG.14744.135"; exon_number "22";
chr1	StringTie	exon	203068453	203068628	1000	+	.	gene_id "MSTRG.14744"; transcript_id "MSTRG.14744.135"; exon_number "23";
chr1	StringTie	exon	203071692	203071760	1000	+	.	gene_id "MSTRG.14744"; transcript_id "MSTRG.14744.135"; exon_number "24";
chr1	StringTie	exon	203075577	203075757	1000	+	.	gene_id "MSTRG.14744"; transcript_id "MSTRG.14744.135"; exon_number "25";
chr1	StringTie	exon	203076480	203078740	1000	+	.	gene_id "MSTRG.14744"; transcript_id "MSTRG.14744.135"; exon_number "26";
chr1	StringTie	transcript	203026495	203078740	1000	+	.	gene_id "MSTRG.14744"; transcript_id "MSTRG.14744.136";
chr1	StringTie	exon	203026495	203026629	1000	+	.	gene_id "MSTRG.14744"; transcript_id "MSTRG.14744.136"; exon_number "1";
chr1	StringTie	exon	203038610	203039242	1000	+	.	gene_id "MSTRG.14744"; transcript_id "MSTRG.14744.136"; exon_number "2";
chr1	StringTie	exon	203043397	203043498	1000	+	.	gene_id "MSTRG.14744"; transcript_id "MSTRG.14744.136"; exon_number "3";
chr1	StringTie	exon	203043931	203044095	1000	+	.	gene_id "MSTRG.14744"; transcript_id "MSTRG.14744.136"; exon_number "4";
chr1	StringTie	exon	203044379	203044453	1000	+	.	gene_id "MSTRG.14744"; transcript_id "MSTRG.14744.136"; exon_number "5";
chr1	StringTie	exon	203044696	203044785	1000	+	.	gene_id "MSTRG.14744"; transcript_id "MSTRG.14744.136"; exon_number "6";
chr1	StringTie	exon	203045368	203045559	1000	+	.	gene_id "MSTRG.14744"; transcript_id "MSTRG.14744.136"; exon_number "7";
chr1	StringTie	exon	203045841	203045987	1000	+	.	gene_id "MSTRG.14744"; transcript_id "MSTRG.14744.136"; exon_number "8";
chr1	StringTie	exon	203046248	203048310	1000	+	.	gene_id "MSTRG.14744"; transcript_id "MSTRG.14744.136"; exon_number "9";
chr1	StringTie	exon	203048583	203048714	1000	+	.	gene_id "MSTRG.14744"; transcript_id "MSTRG.14744.136"; exon_number "10";
chr1	StringTie	exon	203048918	203048980	1000	+	.	gene_id "MSTRG.14744"; transcript_id "MSTRG.14744.136"; exon_number "11";
chr1	StringTie	exon	203049676	203049767	1000	+	.	gene_id "MSTRG.14744"; transcript_id "MSTRG.14744.136"; exon_number "12";
chr1	StringTie	exon	203051769	203051877	1000	+	.	gene_id "MSTRG.14744"; transcript_id "MSTRG.14744.136"; exon_number "13";
chr1	StringTie	exon	203053753	203053961	1000	+	.	gene_id "MSTRG.14744"; transcript_id "MSTRG.14744.136"; exon_number "14";
chr1	StringTie	exon	203055432	203055672	1000	+	.	gene_id "MSTRG.14744"; transcript_id "MSTRG.14744.136"; exon_number "15";
chr1	StringTie	exon	203056120	203056178	1000	+	.	gene_id "MSTRG.14744"; transcript_id "MSTRG.14744.136"; exon_number "16";
chr1	StringTie	exon	203056452	203056508	1000	+	.	gene_id "MSTRG.14744"; transcript_id "MSTRG.14744.136"; exon_number "17";
chr1	StringTie	exon	203059178	203059271	1000	+	.	gene_id "MSTRG.14744"; transcript_id "MSTRG.14744.136"; exon_number "18";
chr1	StringTie	exon	203059770	203059851	1000	+	.	gene_id "MSTRG.14744"; transcript_id "MSTRG.14744.136"; exon_number "19";
chr1	StringTie	exon	203060217	203060417	1000	+	.	gene_id "MSTRG.14744"; transcript_id "MSTRG.14744.136"; exon_number "20";
chr1	StringTie	exon	203060970	203064003	1000	+	.	gene_id "MSTRG.14744"; transcript_id "MSTRG.14744.136"; exon_number "21";
chr1	StringTie	exon	203067695	203067792	1000	+	.	gene_id "MSTRG.14744"; transcript_id "MSTRG.14744.136"; exon_number "22";
chr1	StringTie	exon	203068453	203068628	1000	+	.	gene_id "MSTRG.14744"; transcript_id "MSTRG.14744.136"; exon_number "23";
chr1	StringTie	exon	203071692	203071760	1000	+	.	gene_id "MSTRG.14744"; transcript_id "MSTRG.14744.136"; exon_number "24";
chr1	StringTie	exon	203075577	203075757	1000	+	.	gene_id "MSTRG.14744"; transcript_id "MSTRG.14744.136"; exon_number "25";
chr1	StringTie	exon	203075968	203078740	1000	+	.	gene_id "MSTRG.14744"; transcript_id "MSTRG.14744.136"; exon_number "26";
chr1	StringTie	transcript	203026495	203078740	1000	+	.	gene_id "MSTRG.14744"; transcript_id "MSTRG.14744.137";
chr1	StringTie	exon	203026495	203026629	1000	+	.	gene_id "MSTRG.14744"; transcript_id "MSTRG.14744.137"; exon_number "1";
chr1	StringTie	exon	203038610	203039242	1000	+	.	gene_id "MSTRG.14744"; transcript_id "MSTRG.14744.137"; exon_number "2";
chr1	StringTie	exon	203043397	203043498	1000	+	.	gene_id "MSTRG.14744"; transcript_id "MSTRG.14744.137"; exon_number "3";
chr1	StringTie	exon	203043931	203044095	1000	+	.	gene_id "MSTRG.14744"; transcript_id "MSTRG.14744.137"; exon_number "4";
chr1	StringTie	exon	203044379	203044453	1000	+	.	gene_id "MSTRG.14744"; transcript_id "MSTRG.14744.137"; exon_number "5";
chr1	StringTie	exon	203044696	203044785	1000	+	.	gene_id "MSTRG.14744"; transcript_id "MSTRG.14744.137"; exon_number "6";
chr1	StringTie	exon	203045368	203045559	1000	+	.	gene_id "MSTRG.14744"; transcript_id "MSTRG.14744.137"; exon_number "7";
chr1	StringTie	exon	203045841	203045987	1000	+	.	gene_id "MSTRG.14744"; transcript_id "MSTRG.14744.137"; exon_number "8";
chr1	StringTie	exon	203046248	203048310	1000	+	.	gene_id "MSTRG.14744"; transcript_id "MSTRG.14744.137"; exon_number "9";
chr1	StringTie	exon	203048583	203048714	1000	+	.	gene_id "MSTRG.14744"; transcript_id "MSTRG.14744.137"; exon_number "10";
chr1	StringTie	exon	203048918	203048980	1000	+	.	gene_id "MSTRG.14744"; transcript_id "MSTRG.14744.137"; exon_number "11";
chr1	StringTie	exon	203049165	203049767	1000	+	.	gene_id "MSTRG.14744"; transcript_id "MSTRG.14744.137"; exon_number "12";
chr1	StringTie	exon	203051769	203051877	1000	+	.	gene_id "MSTRG.14744"; transcript_id "MSTRG.14744.137"; exon_number "13";
chr1	StringTie	exon	203053753	203053961	1000	+	.	gene_id "MSTRG.14744"; transcript_id "MSTRG.14744.137"; exon_number "14";
chr1	StringTie	exon	203055432	203055672	1000	+	.	gene_id "MSTRG.14744"; transcript_id "MSTRG.14744.137"; exon_number "15";
chr1	StringTie	exon	203056120	203056155	1000	+	.	gene_id "MSTRG.14744"; transcript_id "MSTRG.14744.137"; exon_number "16";
chr1	StringTie	exon	203056452	203056508	1000	+	.	gene_id "MSTRG.14744"; transcript_id "MSTRG.14744.137"; exon_number "17";
chr1	StringTie	exon	203056784	203056950	1000	+	.	gene_id "MSTRG.14744"; transcript_id "MSTRG.14744.137"; exon_number "18";
chr1	StringTie	exon	203059190	203059271	1000	+	.	gene_id "MSTRG.14744"; transcript_id "MSTRG.14744.137"; exon_number "19";
chr1	StringTie	exon	203059770	203059851	1000	+	.	gene_id "MSTRG.14744"; transcript_id "MSTRG.14744.137"; exon_number "20";
chr1	StringTie	exon	203060217	203060417	1000	+	.	gene_id "MSTRG.14744"; transcript_id "MSTRG.14744.137"; exon_number "21";
chr1	StringTie	exon	203060970	203061032	1000	+	.	gene_id "MSTRG.14744"; transcript_id "MSTRG.14744.137"; exon_number "22";
chr1	StringTie	exon	203063828	203064003	1000	+	.	gene_id "MSTRG.14744"; transcript_id "MSTRG.14744.137"; exon_number "23";
chr1	StringTie	exon	203067695	203067792	1000	+	.	gene_id "MSTRG.14744"; transcript_id "MSTRG.14744.137"; exon_number "24";
chr1	StringTie	exon	203068453	203068628	1000	+	.	gene_id "MSTRG.14744"; transcript_id "MSTRG.14744.137"; exon_number "25";
chr1	StringTie	exon	203071692	203071760	1000	+	.	gene_id "MSTRG.14744"; transcript_id "MSTRG.14744.137"; exon_number "26";
chr1	StringTie	exon	203075577	203075757	1000	+	.	gene_id "MSTRG.14744"; transcript_id "MSTRG.14744.137"; exon_number "27";
chr1	StringTie	exon	203076341	203078740	1000	+	.	gene_id "MSTRG.14744"; transcript_id "MSTRG.14744.137"; exon_number "28";
chr1	StringTie	transcript	203026495	203078740	1000	+	.	gene_id "MSTRG.14744"; transcript_id "MSTRG.14744.138";
chr1	StringTie	exon	203026495	203026629	1000	+	.	gene_id "MSTRG.14744"; transcript_id "MSTRG.14744.138"; exon_number "1";
chr1	StringTie	exon	203038610	203039242	1000	+	.	gene_id "MSTRG.14744"; transcript_id "MSTRG.14744.138"; exon_number "2";
chr1	StringTie	exon	203043397	203043498	1000	+	.	gene_id "MSTRG.14744"; transcript_id "MSTRG.14744.138"; exon_number "3";
chr1	StringTie	exon	203043931	203044095	1000	+	.	gene_id "MSTRG.14744"; transcript_id "MSTRG.14744.138"; exon_number "4";
chr1	StringTie	exon	203044379	203044453	1000	+	.	gene_id "MSTRG.14744"; transcript_id "MSTRG.14744.138"; exon_number "5";
chr1	StringTie	exon	203044696	203044785	1000	+	.	gene_id "MSTRG.14744"; transcript_id "MSTRG.14744.138"; exon_number "6";
chr1	StringTie	exon	203045368	203045559	1000	+	.	gene_id "MSTRG.14744"; transcript_id "MSTRG.14744.138"; exon_number "7";
chr1	StringTie	exon	203045841	203045987	1000	+	.	gene_id "MSTRG.14744"; transcript_id "MSTRG.14744.138"; exon_number "8";
chr1	StringTie	exon	203046248	203048310	1000	+	.	gene_id "MSTRG.14744"; transcript_id "MSTRG.14744.138"; exon_number "9";
chr1	StringTie	exon	203048583	203048714	1000	+	.	gene_id "MSTRG.14744"; transcript_id "MSTRG.14744.138"; exon_number "10";
chr1	StringTie	exon	203048918	203048980	1000	+	.	gene_id "MSTRG.14744"; transcript_id "MSTRG.14744.138"; exon_number "11";
chr1	StringTie	exon	203049676	203049767	1000	+	.	gene_id "MSTRG.14744"; transcript_id "MSTRG.14744.138"; exon_number "12";
chr1	StringTie	exon	203051769	203051877	1000	+	.	gene_id "MSTRG.14744"; transcript_id "MSTRG.14744.138"; exon_number "13";
chr1	StringTie	exon	203053753	203053961	1000	+	.	gene_id "MSTRG.14744"; transcript_id "MSTRG.14744.138"; exon_number "14";
chr1	StringTie	exon	203055432	203055672	1000	+	.	gene_id "MSTRG.14744"; transcript_id "MSTRG.14744.138"; exon_number "15";
chr1	StringTie	exon	203056120	203056155	1000	+	.	gene_id "MSTRG.14744"; transcript_id "MSTRG.14744.138"; exon_number "16";
chr1	StringTie	exon	203056452	203056508	1000	+	.	gene_id "MSTRG.14744"; transcript_id "MSTRG.14744.138"; exon_number "17";
chr1	StringTie	exon	203056784	203056950	1000	+	.	gene_id "MSTRG.14744"; transcript_id "MSTRG.14744.138"; exon_number "18";
chr1	StringTie	exon	203059178	203059271	1000	+	.	gene_id "MSTRG.14744"; transcript_id "MSTRG.14744.138"; exon_number "19";
chr1	StringTie	exon	203059770	203059851	1000	+	.	gene_id "MSTRG.14744"; transcript_id "MSTRG.14744.138"; exon_number "20";
chr1	StringTie	exon	203060217	203060417	1000	+	.	gene_id "MSTRG.14744"; transcript_id "MSTRG.14744.138"; exon_number "21";
chr1	StringTie	exon	203060970	203061032	1000	+	.	gene_id "MSTRG.14744"; transcript_id "MSTRG.14744.138"; exon_number "22";
chr1	StringTie	exon	203063828	203064003	1000	+	.	gene_id "MSTRG.14744"; transcript_id "MSTRG.14744.138"; exon_number "23";
chr1	StringTie	exon	203067695	203067792	1000	+	.	gene_id "MSTRG.14744"; transcript_id "MSTRG.14744.138"; exon_number "24";
chr1	StringTie	exon	203068453	203068628	1000	+	.	gene_id "MSTRG.14744"; transcript_id "MSTRG.14744.138"; exon_number "25";
chr1	StringTie	exon	203071692	203071760	1000	+	.	gene_id "MSTRG.14744"; transcript_id "MSTRG.14744.138"; exon_number "26";
chr1	StringTie	exon	203075577	203076076	1000	+	.	gene_id "MSTRG.14744"; transcript_id "MSTRG.14744.138"; exon_number "27";
chr1	StringTie	exon	203076480	203078740	1000	+	.	gene_id "MSTRG.14744"; transcript_id "MSTRG.14744.138"; exon_number "28";
chr1	StringTie	transcript	203026495	203078740	1000	+	.	gene_id "MSTRG.14744"; transcript_id "MSTRG.14744.139";
chr1	StringTie	exon	203026495	203026629	1000	+	.	gene_id "MSTRG.14744"; transcript_id "MSTRG.14744.139"; exon_number "1";
chr1	StringTie	exon	203038610	203039242	1000	+	.	gene_id "MSTRG.14744"; transcript_id "MSTRG.14744.139"; exon_number "2";
chr1	StringTie	exon	203043397	203043498	1000	+	.	gene_id "MSTRG.14744"; transcript_id "MSTRG.14744.139"; exon_number "3";
chr1	StringTie	exon	203043931	203044095	1000	+	.	gene_id "MSTRG.14744"; transcript_id "MSTRG.14744.139"; exon_number "4";
chr1	StringTie	exon	203044379	203044453	1000	+	.	gene_id "MSTRG.14744"; transcript_id "MSTRG.14744.139"; exon_number "5";
chr1	StringTie	exon	203044696	203044785	1000	+	.	gene_id "MSTRG.14744"; transcript_id "MSTRG.14744.139"; exon_number "6";
chr1	StringTie	exon	203045368	203045559	1000	+	.	gene_id "MSTRG.14744"; transcript_id "MSTRG.14744.139"; exon_number "7";
chr1	StringTie	exon	203045841	203045987	1000	+	.	gene_id "MSTRG.14744"; transcript_id "MSTRG.14744.139"; exon_number "8";
chr1	StringTie	exon	203048227	203048310	1000	+	.	gene_id "MSTRG.14744"; transcript_id "MSTRG.14744.139"; exon_number "9";
chr1	StringTie	exon	203048583	203048714	1000	+	.	gene_id "MSTRG.14744"; transcript_id "MSTRG.14744.139"; exon_number "10";
chr1	StringTie	exon	203048918	203049286	1000	+	.	gene_id "MSTRG.14744"; transcript_id "MSTRG.14744.139"; exon_number "11";
chr1	StringTie	exon	203049676	203049767	1000	+	.	gene_id "MSTRG.14744"; transcript_id "MSTRG.14744.139"; exon_number "12";
chr1	StringTie	exon	203051769	203051877	1000	+	.	gene_id "MSTRG.14744"; transcript_id "MSTRG.14744.139"; exon_number "13";
chr1	StringTie	exon	203053753	203053961	1000	+	.	gene_id "MSTRG.14744"; transcript_id "MSTRG.14744.139"; exon_number "14";
chr1	StringTie	exon	203055432	203055672	1000	+	.	gene_id "MSTRG.14744"; transcript_id "MSTRG.14744.139"; exon_number "15";
chr1	StringTie	exon	203056120	203056155	1000	+	.	gene_id "MSTRG.14744"; transcript_id "MSTRG.14744.139"; exon_number "16";
chr1	StringTie	exon	203056375	203056508	1000	+	.	gene_id "MSTRG.14744"; transcript_id "MSTRG.14744.139"; exon_number "17";
chr1	StringTie	exon	203056784	203056950	1000	+	.	gene_id "MSTRG.14744"; transcript_id "MSTRG.14744.139"; exon_number "18";
chr1	StringTie	exon	203059178	203059271	1000	+	.	gene_id "MSTRG.14744"; transcript_id "MSTRG.14744.139"; exon_number "19";
chr1	StringTie	exon	203059770	203059851	1000	+	.	gene_id "MSTRG.14744"; transcript_id "MSTRG.14744.139"; exon_number "20";
chr1	StringTie	exon	203060217	203060417	1000	+	.	gene_id "MSTRG.14744"; transcript_id "MSTRG.14744.139"; exon_number "21";
chr1	StringTie	exon	203060970	203061032	1000	+	.	gene_id "MSTRG.14744"; transcript_id "MSTRG.14744.139"; exon_number "22";
chr1	StringTie	exon	203063828	203064003	1000	+	.	gene_id "MSTRG.14744"; transcript_id "MSTRG.14744.139"; exon_number "23";
chr1	StringTie	exon	203067695	203067792	1000	+	.	gene_id "MSTRG.14744"; transcript_id "MSTRG.14744.139"; exon_number "24";
chr1	StringTie	exon	203068453	203068628	1000	+	.	gene_id "MSTRG.14744"; transcript_id "MSTRG.14744.139"; exon_number "25";
chr1	StringTie	exon	203071692	203071760	1000	+	.	gene_id "MSTRG.14744"; transcript_id "MSTRG.14744.139"; exon_number "26";
chr1	StringTie	exon	203075577	203075757	1000	+	.	gene_id "MSTRG.14744"; transcript_id "MSTRG.14744.139"; exon_number "27";
chr1	StringTie	exon	203075968	203076076	1000	+	.	gene_id "MSTRG.14744"; transcript_id "MSTRG.14744.139"; exon_number "28";
chr1	StringTie	exon	203076480	203078740	1000	+	.	gene_id "MSTRG.14744"; transcript_id "MSTRG.14744.139"; exon_number "29";
chr1	StringTie	transcript	203006885	203025124	1000	+	.	gene_id "MSTRG.14744"; transcript_id "MSTRG.14744.14";
chr1	StringTie	exon	203006885	203007574	1000	+	.	gene_id "MSTRG.14744"; transcript_id "MSTRG.14744.14"; exon_number "1";
chr1	StringTie	exon	203007774	203007863	1000	+	.	gene_id "MSTRG.14744"; transcript_id "MSTRG.14744.14"; exon_number "2";
chr1	StringTie	exon	203008643	203008810	1000	+	.	gene_id "MSTRG.14744"; transcript_id "MSTRG.14744.14"; exon_number "3";
chr1	StringTie	exon	203014889	203015048	1000	+	.	gene_id "MSTRG.14744"; transcript_id "MSTRG.14744.14"; exon_number "4";
chr1	StringTie	exon	203015960	203016140	1000	+	.	gene_id "MSTRG.14744"; transcript_id "MSTRG.14744.14"; exon_number "5";
chr1	StringTie	exon	203017756	203017919	1000	+	.	gene_id "MSTRG.14744"; transcript_id "MSTRG.14744.14"; exon_number "6";
chr1	StringTie	exon	203018481	203018561	1000	+	.	gene_id "MSTRG.14744"; transcript_id "MSTRG.14744.14"; exon_number "7";
chr1	StringTie	exon	203020793	203020891	1000	+	.	gene_id "MSTRG.14744"; transcript_id "MSTRG.14744.14"; exon_number "8";
chr1	StringTie	exon	203022855	203025124	1000	+	.	gene_id "MSTRG.14744"; transcript_id "MSTRG.14744.14"; exon_number "9";
chr1	StringTie	transcript	203026496	203078782	1000	+	.	gene_id "MSTRG.14744"; transcript_id "MSTRG.14744.140";
chr1	StringTie	exon	203026496	203026654	1000	+	.	gene_id "MSTRG.14744"; transcript_id "MSTRG.14744.140"; exon_number "1";
chr1	StringTie	exon	203038610	203039242	1000	+	.	gene_id "MSTRG.14744"; transcript_id "MSTRG.14744.140"; exon_number "2";
chr1	StringTie	exon	203043397	203043498	1000	+	.	gene_id "MSTRG.14744"; transcript_id "MSTRG.14744.140"; exon_number "3";
chr1	StringTie	exon	203043931	203044095	1000	+	.	gene_id "MSTRG.14744"; transcript_id "MSTRG.14744.140"; exon_number "4";
chr1	StringTie	exon	203044379	203044453	1000	+	.	gene_id "MSTRG.14744"; transcript_id "MSTRG.14744.140"; exon_number "5";
chr1	StringTie	exon	203044696	203044785	1000	+	.	gene_id "MSTRG.14744"; transcript_id "MSTRG.14744.140"; exon_number "6";
chr1	StringTie	exon	203045368	203045559	1000	+	.	gene_id "MSTRG.14744"; transcript_id "MSTRG.14744.140"; exon_number "7";
chr1	StringTie	exon	203045841	203045987	1000	+	.	gene_id "MSTRG.14744"; transcript_id "MSTRG.14744.140"; exon_number "8";
chr1	StringTie	exon	203046248	203048310	1000	+	.	gene_id "MSTRG.14744"; transcript_id "MSTRG.14744.140"; exon_number "9";
chr1	StringTie	exon	203048583	203048714	1000	+	.	gene_id "MSTRG.14744"; transcript_id "MSTRG.14744.140"; exon_number "10";
chr1	StringTie	exon	203048918	203048980	1000	+	.	gene_id "MSTRG.14744"; transcript_id "MSTRG.14744.140"; exon_number "11";
chr1	StringTie	exon	203051769	203051877	1000	+	.	gene_id "MSTRG.14744"; transcript_id "MSTRG.14744.140"; exon_number "12";
chr1	StringTie	exon	203053753	203053961	1000	+	.	gene_id "MSTRG.14744"; transcript_id "MSTRG.14744.140"; exon_number "13";
chr1	StringTie	exon	203055432	203055672	1000	+	.	gene_id "MSTRG.14744"; transcript_id "MSTRG.14744.140"; exon_number "14";
chr1	StringTie	exon	203056120	203056155	1000	+	.	gene_id "MSTRG.14744"; transcript_id "MSTRG.14744.140"; exon_number "15";
chr1	StringTie	exon	203056375	203056508	1000	+	.	gene_id "MSTRG.14744"; transcript_id "MSTRG.14744.140"; exon_number "16";
chr1	StringTie	exon	203056784	203056950	1000	+	.	gene_id "MSTRG.14744"; transcript_id "MSTRG.14744.140"; exon_number "17";
chr1	StringTie	exon	203059178	203059271	1000	+	.	gene_id "MSTRG.14744"; transcript_id "MSTRG.14744.140"; exon_number "18";
chr1	StringTie	exon	203059770	203059851	1000	+	.	gene_id "MSTRG.14744"; transcript_id "MSTRG.14744.140"; exon_number "19";
chr1	StringTie	exon	203060217	203060417	1000	+	.	gene_id "MSTRG.14744"; transcript_id "MSTRG.14744.140"; exon_number "20";
chr1	StringTie	exon	203060970	203061032	1000	+	.	gene_id "MSTRG.14744"; transcript_id "MSTRG.14744.140"; exon_number "21";
chr1	StringTie	exon	203063828	203064003	1000	+	.	gene_id "MSTRG.14744"; transcript_id "MSTRG.14744.140"; exon_number "22";
chr1	StringTie	exon	203067695	203067792	1000	+	.	gene_id "MSTRG.14744"; transcript_id "MSTRG.14744.140"; exon_number "23";
chr1	StringTie	exon	203068453	203068628	1000	+	.	gene_id "MSTRG.14744"; transcript_id "MSTRG.14744.140"; exon_number "24";
chr1	StringTie	exon	203071692	203071760	1000	+	.	gene_id "MSTRG.14744"; transcript_id "MSTRG.14744.140"; exon_number "25";
chr1	StringTie	exon	203075577	203075757	1000	+	.	gene_id "MSTRG.14744"; transcript_id "MSTRG.14744.140"; exon_number "26";
chr1	StringTie	exon	203076480	203078782	1000	+	.	gene_id "MSTRG.14744"; transcript_id "MSTRG.14744.140"; exon_number "27";
chr1	StringTie	transcript	203026498	203078782	1000	+	.	gene_id "MSTRG.14744"; transcript_id "MSTRG.14744.141";
chr1	StringTie	exon	203026498	203026629	1000	+	.	gene_id "MSTRG.14744"; transcript_id "MSTRG.14744.141"; exon_number "1";
chr1	StringTie	exon	203038610	203039242	1000	+	.	gene_id "MSTRG.14744"; transcript_id "MSTRG.14744.141"; exon_number "2";
chr1	StringTie	exon	203043397	203043498	1000	+	.	gene_id "MSTRG.14744"; transcript_id "MSTRG.14744.141"; exon_number "3";
chr1	StringTie	exon	203043931	203044095	1000	+	.	gene_id "MSTRG.14744"; transcript_id "MSTRG.14744.141"; exon_number "4";
chr1	StringTie	exon	203044379	203044453	1000	+	.	gene_id "MSTRG.14744"; transcript_id "MSTRG.14744.141"; exon_number "5";
chr1	StringTie	exon	203044696	203044785	1000	+	.	gene_id "MSTRG.14744"; transcript_id "MSTRG.14744.141"; exon_number "6";
chr1	StringTie	exon	203045368	203045559	1000	+	.	gene_id "MSTRG.14744"; transcript_id "MSTRG.14744.141"; exon_number "7";
chr1	StringTie	exon	203045841	203045987	1000	+	.	gene_id "MSTRG.14744"; transcript_id "MSTRG.14744.141"; exon_number "8";
chr1	StringTie	exon	203046248	203048310	1000	+	.	gene_id "MSTRG.14744"; transcript_id "MSTRG.14744.141"; exon_number "9";
chr1	StringTie	exon	203048583	203048714	1000	+	.	gene_id "MSTRG.14744"; transcript_id "MSTRG.14744.141"; exon_number "10";
chr1	StringTie	exon	203048918	203048980	1000	+	.	gene_id "MSTRG.14744"; transcript_id "MSTRG.14744.141"; exon_number "11";
chr1	StringTie	exon	203049165	203051877	1000	+	.	gene_id "MSTRG.14744"; transcript_id "MSTRG.14744.141"; exon_number "12";
chr1	StringTie	exon	203053753	203053961	1000	+	.	gene_id "MSTRG.14744"; transcript_id "MSTRG.14744.141"; exon_number "13";
chr1	StringTie	exon	203055432	203055672	1000	+	.	gene_id "MSTRG.14744"; transcript_id "MSTRG.14744.141"; exon_number "14";
chr1	StringTie	exon	203056120	203056155	1000	+	.	gene_id "MSTRG.14744"; transcript_id "MSTRG.14744.141"; exon_number "15";
chr1	StringTie	exon	203056375	203056508	1000	+	.	gene_id "MSTRG.14744"; transcript_id "MSTRG.14744.141"; exon_number "16";
chr1	StringTie	exon	203056784	203056950	1000	+	.	gene_id "MSTRG.14744"; transcript_id "MSTRG.14744.141"; exon_number "17";
chr1	StringTie	exon	203059178	203059271	1000	+	.	gene_id "MSTRG.14744"; transcript_id "MSTRG.14744.141"; exon_number "18";
chr1	StringTie	exon	203059770	203059851	1000	+	.	gene_id "MSTRG.14744"; transcript_id "MSTRG.14744.141"; exon_number "19";
chr1	StringTie	exon	203060217	203060417	1000	+	.	gene_id "MSTRG.14744"; transcript_id "MSTRG.14744.141"; exon_number "20";
chr1	StringTie	exon	203060970	203061032	1000	+	.	gene_id "MSTRG.14744"; transcript_id "MSTRG.14744.141"; exon_number "21";
chr1	StringTie	exon	203063828	203064003	1000	+	.	gene_id "MSTRG.14744"; transcript_id "MSTRG.14744.141"; exon_number "22";
chr1	StringTie	exon	203067695	203067792	1000	+	.	gene_id "MSTRG.14744"; transcript_id "MSTRG.14744.141"; exon_number "23";
chr1	StringTie	exon	203068453	203068628	1000	+	.	gene_id "MSTRG.14744"; transcript_id "MSTRG.14744.141"; exon_number "24";
chr1	StringTie	exon	203071692	203071760	1000	+	.	gene_id "MSTRG.14744"; transcript_id "MSTRG.14744.141"; exon_number "25";
chr1	StringTie	exon	203075577	203075757	1000	+	.	gene_id "MSTRG.14744"; transcript_id "MSTRG.14744.141"; exon_number "26";
chr1	StringTie	exon	203076480	203078782	1000	+	.	gene_id "MSTRG.14744"; transcript_id "MSTRG.14744.141"; exon_number "27";
chr1	StringTie	transcript	203026498	203078740	1000	+	.	gene_id "MSTRG.14744"; transcript_id "MSTRG.14744.142";
chr1	StringTie	exon	203026498	203026625	1000	+	.	gene_id "MSTRG.14744"; transcript_id "MSTRG.14744.142"; exon_number "1";
chr1	StringTie	exon	203038610	203039242	1000	+	.	gene_id "MSTRG.14744"; transcript_id "MSTRG.14744.142"; exon_number "2";
chr1	StringTie	exon	203043397	203043498	1000	+	.	gene_id "MSTRG.14744"; transcript_id "MSTRG.14744.142"; exon_number "3";
chr1	StringTie	exon	203043931	203044095	1000	+	.	gene_id "MSTRG.14744"; transcript_id "MSTRG.14744.142"; exon_number "4";
chr1	StringTie	exon	203044379	203044453	1000	+	.	gene_id "MSTRG.14744"; transcript_id "MSTRG.14744.142"; exon_number "5";
chr1	StringTie	exon	203044696	203044785	1000	+	.	gene_id "MSTRG.14744"; transcript_id "MSTRG.14744.142"; exon_number "6";
chr1	StringTie	exon	203045368	203045559	1000	+	.	gene_id "MSTRG.14744"; transcript_id "MSTRG.14744.142"; exon_number "7";
chr1	StringTie	exon	203045841	203045987	1000	+	.	gene_id "MSTRG.14744"; transcript_id "MSTRG.14744.142"; exon_number "8";
chr1	StringTie	exon	203046248	203048714	1000	+	.	gene_id "MSTRG.14744"; transcript_id "MSTRG.14744.142"; exon_number "9";
chr1	StringTie	exon	203048918	203048980	1000	+	.	gene_id "MSTRG.14744"; transcript_id "MSTRG.14744.142"; exon_number "10";
chr1	StringTie	exon	203049165	203049767	1000	+	.	gene_id "MSTRG.14744"; transcript_id "MSTRG.14744.142"; exon_number "11";
chr1	StringTie	exon	203051769	203051877	1000	+	.	gene_id "MSTRG.14744"; transcript_id "MSTRG.14744.142"; exon_number "12";
chr1	StringTie	exon	203053753	203053961	1000	+	.	gene_id "MSTRG.14744"; transcript_id "MSTRG.14744.142"; exon_number "13";
chr1	StringTie	exon	203055432	203055672	1000	+	.	gene_id "MSTRG.14744"; transcript_id "MSTRG.14744.142"; exon_number "14";
chr1	StringTie	exon	203056120	203056178	1000	+	.	gene_id "MSTRG.14744"; transcript_id "MSTRG.14744.142"; exon_number "15";
chr1	StringTie	exon	203056452	203056508	1000	+	.	gene_id "MSTRG.14744"; transcript_id "MSTRG.14744.142"; exon_number "16";
chr1	StringTie	exon	203059178	203059271	1000	+	.	gene_id "MSTRG.14744"; transcript_id "MSTRG.14744.142"; exon_number "17";
chr1	StringTie	exon	203059770	203059851	1000	+	.	gene_id "MSTRG.14744"; transcript_id "MSTRG.14744.142"; exon_number "18";
chr1	StringTie	exon	203060217	203068628	1000	+	.	gene_id "MSTRG.14744"; transcript_id "MSTRG.14744.142"; exon_number "19";
chr1	StringTie	exon	203071692	203078740	1000	+	.	gene_id "MSTRG.14744"; transcript_id "MSTRG.14744.142"; exon_number "20";
chr1	StringTie	transcript	203026498	203078831	1000	+	.	gene_id "MSTRG.14744"; transcript_id "MSTRG.14744.143";
chr1	StringTie	exon	203026498	203026629	1000	+	.	gene_id "MSTRG.14744"; transcript_id "MSTRG.14744.143"; exon_number "1";
chr1	StringTie	exon	203038610	203039242	1000	+	.	gene_id "MSTRG.14744"; transcript_id "MSTRG.14744.143"; exon_number "2";
chr1	StringTie	exon	203043397	203043498	1000	+	.	gene_id "MSTRG.14744"; transcript_id "MSTRG.14744.143"; exon_number "3";
chr1	StringTie	exon	203043931	203044095	1000	+	.	gene_id "MSTRG.14744"; transcript_id "MSTRG.14744.143"; exon_number "4";
chr1	StringTie	exon	203044379	203044453	1000	+	.	gene_id "MSTRG.14744"; transcript_id "MSTRG.14744.143"; exon_number "5";
chr1	StringTie	exon	203044696	203044785	1000	+	.	gene_id "MSTRG.14744"; transcript_id "MSTRG.14744.143"; exon_number "6";
chr1	StringTie	exon	203045368	203045559	1000	+	.	gene_id "MSTRG.14744"; transcript_id "MSTRG.14744.143"; exon_number "7";
chr1	StringTie	exon	203045841	203045987	1000	+	.	gene_id "MSTRG.14744"; transcript_id "MSTRG.14744.143"; exon_number "8";
chr1	StringTie	exon	203046248	203048310	1000	+	.	gene_id "MSTRG.14744"; transcript_id "MSTRG.14744.143"; exon_number "9";
chr1	StringTie	exon	203048583	203048714	1000	+	.	gene_id "MSTRG.14744"; transcript_id "MSTRG.14744.143"; exon_number "10";
chr1	StringTie	exon	203048918	203053961	1000	+	.	gene_id "MSTRG.14744"; transcript_id "MSTRG.14744.143"; exon_number "11";
chr1	StringTie	exon	203055432	203055672	1000	+	.	gene_id "MSTRG.14744"; transcript_id "MSTRG.14744.143"; exon_number "12";
chr1	StringTie	exon	203056120	203056155	1000	+	.	gene_id "MSTRG.14744"; transcript_id "MSTRG.14744.143"; exon_number "13";
chr1	StringTie	exon	203056452	203056508	1000	+	.	gene_id "MSTRG.14744"; transcript_id "MSTRG.14744.143"; exon_number "14";
chr1	StringTie	exon	203056784	203059271	1000	+	.	gene_id "MSTRG.14744"; transcript_id "MSTRG.14744.143"; exon_number "15";
chr1	StringTie	exon	203059621	203059851	1000	+	.	gene_id "MSTRG.14744"; transcript_id "MSTRG.14744.143"; exon_number "16";
chr1	StringTie	exon	203060217	203060417	1000	+	.	gene_id "MSTRG.14744"; transcript_id "MSTRG.14744.143"; exon_number "17";
chr1	StringTie	exon	203060970	203064003	1000	+	.	gene_id "MSTRG.14744"; transcript_id "MSTRG.14744.143"; exon_number "18";
chr1	StringTie	exon	203067695	203067792	1000	+	.	gene_id "MSTRG.14744"; transcript_id "MSTRG.14744.143"; exon_number "19";
chr1	StringTie	exon	203068453	203068628	1000	+	.	gene_id "MSTRG.14744"; transcript_id "MSTRG.14744.143"; exon_number "20";
chr1	StringTie	exon	203071692	203071760	1000	+	.	gene_id "MSTRG.14744"; transcript_id "MSTRG.14744.143"; exon_number "21";
chr1	StringTie	exon	203075577	203078831	1000	+	.	gene_id "MSTRG.14744"; transcript_id "MSTRG.14744.143"; exon_number "22";
chr1	StringTie	transcript	203026498	203078767	1000	+	.	gene_id "MSTRG.14744"; transcript_id "MSTRG.14744.144";
chr1	StringTie	exon	203026498	203026629	1000	+	.	gene_id "MSTRG.14744"; transcript_id "MSTRG.14744.144"; exon_number "1";
chr1	StringTie	exon	203038610	203039242	1000	+	.	gene_id "MSTRG.14744"; transcript_id "MSTRG.14744.144"; exon_number "2";
chr1	StringTie	exon	203043397	203043498	1000	+	.	gene_id "MSTRG.14744"; transcript_id "MSTRG.14744.144"; exon_number "3";
chr1	StringTie	exon	203043931	203044095	1000	+	.	gene_id "MSTRG.14744"; transcript_id "MSTRG.14744.144"; exon_number "4";
chr1	StringTie	exon	203044379	203044453	1000	+	.	gene_id "MSTRG.14744"; transcript_id "MSTRG.14744.144"; exon_number "5";
chr1	StringTie	exon	203044696	203044785	1000	+	.	gene_id "MSTRG.14744"; transcript_id "MSTRG.14744.144"; exon_number "6";
chr1	StringTie	exon	203045368	203045559	1000	+	.	gene_id "MSTRG.14744"; transcript_id "MSTRG.14744.144"; exon_number "7";
chr1	StringTie	exon	203045841	203045987	1000	+	.	gene_id "MSTRG.14744"; transcript_id "MSTRG.14744.144"; exon_number "8";
chr1	StringTie	exon	203046248	203048310	1000	+	.	gene_id "MSTRG.14744"; transcript_id "MSTRG.14744.144"; exon_number "9";
chr1	StringTie	exon	203048583	203048714	1000	+	.	gene_id "MSTRG.14744"; transcript_id "MSTRG.14744.144"; exon_number "10";
chr1	StringTie	exon	203048918	203048980	1000	+	.	gene_id "MSTRG.14744"; transcript_id "MSTRG.14744.144"; exon_number "11";
chr1	StringTie	exon	203049165	203053961	1000	+	.	gene_id "MSTRG.14744"; transcript_id "MSTRG.14744.144"; exon_number "12";
chr1	StringTie	exon	203055432	203055672	1000	+	.	gene_id "MSTRG.14744"; transcript_id "MSTRG.14744.144"; exon_number "13";
chr1	StringTie	exon	203056120	203056155	1000	+	.	gene_id "MSTRG.14744"; transcript_id "MSTRG.14744.144"; exon_number "14";
chr1	StringTie	exon	203056452	203056508	1000	+	.	gene_id "MSTRG.14744"; transcript_id "MSTRG.14744.144"; exon_number "15";
chr1	StringTie	exon	203059178	203059271	1000	+	.	gene_id "MSTRG.14744"; transcript_id "MSTRG.14744.144"; exon_number "16";
chr1	StringTie	exon	203059770	203059851	1000	+	.	gene_id "MSTRG.14744"; transcript_id "MSTRG.14744.144"; exon_number "17";
chr1	StringTie	exon	203060217	203060417	1000	+	.	gene_id "MSTRG.14744"; transcript_id "MSTRG.14744.144"; exon_number "18";
chr1	StringTie	exon	203060970	203061032	1000	+	.	gene_id "MSTRG.14744"; transcript_id "MSTRG.14744.144"; exon_number "19";
chr1	StringTie	exon	203063828	203064003	1000	+	.	gene_id "MSTRG.14744"; transcript_id "MSTRG.14744.144"; exon_number "20";
chr1	StringTie	exon	203067695	203067792	1000	+	.	gene_id "MSTRG.14744"; transcript_id "MSTRG.14744.144"; exon_number "21";
chr1	StringTie	exon	203068453	203068628	1000	+	.	gene_id "MSTRG.14744"; transcript_id "MSTRG.14744.144"; exon_number "22";
chr1	StringTie	exon	203071692	203071760	1000	+	.	gene_id "MSTRG.14744"; transcript_id "MSTRG.14744.144"; exon_number "23";
chr1	StringTie	exon	203075577	203078767	1000	+	.	gene_id "MSTRG.14744"; transcript_id "MSTRG.14744.144"; exon_number "24";
chr1	StringTie	transcript	203026498	203078831	1000	+	.	gene_id "MSTRG.14744"; transcript_id "MSTRG.14744.145";
chr1	StringTie	exon	203026498	203026629	1000	+	.	gene_id "MSTRG.14744"; transcript_id "MSTRG.14744.145"; exon_number "1";
chr1	StringTie	exon	203038610	203039242	1000	+	.	gene_id "MSTRG.14744"; transcript_id "MSTRG.14744.145"; exon_number "2";
chr1	StringTie	exon	203043397	203043498	1000	+	.	gene_id "MSTRG.14744"; transcript_id "MSTRG.14744.145"; exon_number "3";
chr1	StringTie	exon	203043931	203044095	1000	+	.	gene_id "MSTRG.14744"; transcript_id "MSTRG.14744.145"; exon_number "4";
chr1	StringTie	exon	203044379	203044453	1000	+	.	gene_id "MSTRG.14744"; transcript_id "MSTRG.14744.145"; exon_number "5";
chr1	StringTie	exon	203044696	203044785	1000	+	.	gene_id "MSTRG.14744"; transcript_id "MSTRG.14744.145"; exon_number "6";
chr1	StringTie	exon	203045368	203045559	1000	+	.	gene_id "MSTRG.14744"; transcript_id "MSTRG.14744.145"; exon_number "7";
chr1	StringTie	exon	203045841	203045987	1000	+	.	gene_id "MSTRG.14744"; transcript_id "MSTRG.14744.145"; exon_number "8";
chr1	StringTie	exon	203046248	203048310	1000	+	.	gene_id "MSTRG.14744"; transcript_id "MSTRG.14744.145"; exon_number "9";
chr1	StringTie	exon	203048583	203048714	1000	+	.	gene_id "MSTRG.14744"; transcript_id "MSTRG.14744.145"; exon_number "10";
chr1	StringTie	exon	203048918	203048980	1000	+	.	gene_id "MSTRG.14744"; transcript_id "MSTRG.14744.145"; exon_number "11";
chr1	StringTie	exon	203049165	203053961	1000	+	.	gene_id "MSTRG.14744"; transcript_id "MSTRG.14744.145"; exon_number "12";
chr1	StringTie	exon	203055432	203055672	1000	+	.	gene_id "MSTRG.14744"; transcript_id "MSTRG.14744.145"; exon_number "13";
chr1	StringTie	exon	203056120	203056155	1000	+	.	gene_id "MSTRG.14744"; transcript_id "MSTRG.14744.145"; exon_number "14";
chr1	StringTie	exon	203056375	203056508	1000	+	.	gene_id "MSTRG.14744"; transcript_id "MSTRG.14744.145"; exon_number "15";
chr1	StringTie	exon	203059178	203059271	1000	+	.	gene_id "MSTRG.14744"; transcript_id "MSTRG.14744.145"; exon_number "16";
chr1	StringTie	exon	203059770	203059851	1000	+	.	gene_id "MSTRG.14744"; transcript_id "MSTRG.14744.145"; exon_number "17";
chr1	StringTie	exon	203060217	203060417	1000	+	.	gene_id "MSTRG.14744"; transcript_id "MSTRG.14744.145"; exon_number "18";
chr1	StringTie	exon	203060970	203061032	1000	+	.	gene_id "MSTRG.14744"; transcript_id "MSTRG.14744.145"; exon_number "19";
chr1	StringTie	exon	203063828	203064003	1000	+	.	gene_id "MSTRG.14744"; transcript_id "MSTRG.14744.145"; exon_number "20";
chr1	StringTie	exon	203067695	203067792	1000	+	.	gene_id "MSTRG.14744"; transcript_id "MSTRG.14744.145"; exon_number "21";
chr1	StringTie	exon	203068453	203068628	1000	+	.	gene_id "MSTRG.14744"; transcript_id "MSTRG.14744.145"; exon_number "22";
chr1	StringTie	exon	203071692	203071760	1000	+	.	gene_id "MSTRG.14744"; transcript_id "MSTRG.14744.145"; exon_number "23";
chr1	StringTie	exon	203075577	203075757	1000	+	.	gene_id "MSTRG.14744"; transcript_id "MSTRG.14744.145"; exon_number "24";
chr1	StringTie	exon	203076480	203078831	1000	+	.	gene_id "MSTRG.14744"; transcript_id "MSTRG.14744.145"; exon_number "25";
chr1	StringTie	transcript	203026498	203078766	1000	+	.	gene_id "MSTRG.14744"; transcript_id "MSTRG.14744.146";
chr1	StringTie	exon	203026498	203026625	1000	+	.	gene_id "MSTRG.14744"; transcript_id "MSTRG.14744.146"; exon_number "1";
chr1	StringTie	exon	203038610	203039242	1000	+	.	gene_id "MSTRG.14744"; transcript_id "MSTRG.14744.146"; exon_number "2";
chr1	StringTie	exon	203043397	203043498	1000	+	.	gene_id "MSTRG.14744"; transcript_id "MSTRG.14744.146"; exon_number "3";
chr1	StringTie	exon	203043931	203044095	1000	+	.	gene_id "MSTRG.14744"; transcript_id "MSTRG.14744.146"; exon_number "4";
chr1	StringTie	exon	203044379	203044453	1000	+	.	gene_id "MSTRG.14744"; transcript_id "MSTRG.14744.146"; exon_number "5";
chr1	StringTie	exon	203044696	203044785	1000	+	.	gene_id "MSTRG.14744"; transcript_id "MSTRG.14744.146"; exon_number "6";
chr1	StringTie	exon	203045371	203045559	1000	+	.	gene_id "MSTRG.14744"; transcript_id "MSTRG.14744.146"; exon_number "7";
chr1	StringTie	exon	203045841	203045987	1000	+	.	gene_id "MSTRG.14744"; transcript_id "MSTRG.14744.146"; exon_number "8";
chr1	StringTie	exon	203046248	203046382	1000	+	.	gene_id "MSTRG.14744"; transcript_id "MSTRG.14744.146"; exon_number "9";
chr1	StringTie	exon	203048227	203048310	1000	+	.	gene_id "MSTRG.14744"; transcript_id "MSTRG.14744.146"; exon_number "10";
chr1	StringTie	exon	203048583	203048714	1000	+	.	gene_id "MSTRG.14744"; transcript_id "MSTRG.14744.146"; exon_number "11";
chr1	StringTie	exon	203048918	203048980	1000	+	.	gene_id "MSTRG.14744"; transcript_id "MSTRG.14744.146"; exon_number "12";
chr1	StringTie	exon	203049676	203051877	1000	+	.	gene_id "MSTRG.14744"; transcript_id "MSTRG.14744.146"; exon_number "13";
chr1	StringTie	exon	203053753	203053961	1000	+	.	gene_id "MSTRG.14744"; transcript_id "MSTRG.14744.146"; exon_number "14";
chr1	StringTie	exon	203055432	203055672	1000	+	.	gene_id "MSTRG.14744"; transcript_id "MSTRG.14744.146"; exon_number "15";
chr1	StringTie	exon	203056120	203056155	1000	+	.	gene_id "MSTRG.14744"; transcript_id "MSTRG.14744.146"; exon_number "16";
chr1	StringTie	exon	203056375	203056508	1000	+	.	gene_id "MSTRG.14744"; transcript_id "MSTRG.14744.146"; exon_number "17";
chr1	StringTie	exon	203056784	203056950	1000	+	.	gene_id "MSTRG.14744"; transcript_id "MSTRG.14744.146"; exon_number "18";
chr1	StringTie	exon	203059178	203059271	1000	+	.	gene_id "MSTRG.14744"; transcript_id "MSTRG.14744.146"; exon_number "19";
chr1	StringTie	exon	203059770	203059851	1000	+	.	gene_id "MSTRG.14744"; transcript_id "MSTRG.14744.146"; exon_number "20";
chr1	StringTie	exon	203060217	203060417	1000	+	.	gene_id "MSTRG.14744"; transcript_id "MSTRG.14744.146"; exon_number "21";
chr1	StringTie	exon	203060970	203064003	1000	+	.	gene_id "MSTRG.14744"; transcript_id "MSTRG.14744.146"; exon_number "22";
chr1	StringTie	exon	203067695	203067792	1000	+	.	gene_id "MSTRG.14744"; transcript_id "MSTRG.14744.146"; exon_number "23";
chr1	StringTie	exon	203068453	203068628	1000	+	.	gene_id "MSTRG.14744"; transcript_id "MSTRG.14744.146"; exon_number "24";
chr1	StringTie	exon	203071692	203071760	1000	+	.	gene_id "MSTRG.14744"; transcript_id "MSTRG.14744.146"; exon_number "25";
chr1	StringTie	exon	203075577	203078766	1000	+	.	gene_id "MSTRG.14744"; transcript_id "MSTRG.14744.146"; exon_number "26";
chr1	StringTie	transcript	203026498	203078743	1000	+	.	gene_id "MSTRG.14744"; transcript_id "MSTRG.14744.147";
chr1	StringTie	exon	203026498	203026654	1000	+	.	gene_id "MSTRG.14744"; transcript_id "MSTRG.14744.147"; exon_number "1";
chr1	StringTie	exon	203038610	203039242	1000	+	.	gene_id "MSTRG.14744"; transcript_id "MSTRG.14744.147"; exon_number "2";
chr1	StringTie	exon	203043397	203043498	1000	+	.	gene_id "MSTRG.14744"; transcript_id "MSTRG.14744.147"; exon_number "3";
chr1	StringTie	exon	203043931	203044095	1000	+	.	gene_id "MSTRG.14744"; transcript_id "MSTRG.14744.147"; exon_number "4";
chr1	StringTie	exon	203044379	203044453	1000	+	.	gene_id "MSTRG.14744"; transcript_id "MSTRG.14744.147"; exon_number "5";
chr1	StringTie	exon	203044696	203044785	1000	+	.	gene_id "MSTRG.14744"; transcript_id "MSTRG.14744.147"; exon_number "6";
chr1	StringTie	exon	203045368	203045559	1000	+	.	gene_id "MSTRG.14744"; transcript_id "MSTRG.14744.147"; exon_number "7";
chr1	StringTie	exon	203045841	203045987	1000	+	.	gene_id "MSTRG.14744"; transcript_id "MSTRG.14744.147"; exon_number "8";
chr1	StringTie	exon	203046248	203046382	1000	+	.	gene_id "MSTRG.14744"; transcript_id "MSTRG.14744.147"; exon_number "9";
chr1	StringTie	exon	203048227	203048310	1000	+	.	gene_id "MSTRG.14744"; transcript_id "MSTRG.14744.147"; exon_number "10";
chr1	StringTie	exon	203048583	203048714	1000	+	.	gene_id "MSTRG.14744"; transcript_id "MSTRG.14744.147"; exon_number "11";
chr1	StringTie	exon	203048918	203048980	1000	+	.	gene_id "MSTRG.14744"; transcript_id "MSTRG.14744.147"; exon_number "12";
chr1	StringTie	exon	203049676	203053961	1000	+	.	gene_id "MSTRG.14744"; transcript_id "MSTRG.14744.147"; exon_number "13";
chr1	StringTie	exon	203055432	203055672	1000	+	.	gene_id "MSTRG.14744"; transcript_id "MSTRG.14744.147"; exon_number "14";
chr1	StringTie	exon	203056120	203056155	1000	+	.	gene_id "MSTRG.14744"; transcript_id "MSTRG.14744.147"; exon_number "15";
chr1	StringTie	exon	203056375	203056508	1000	+	.	gene_id "MSTRG.14744"; transcript_id "MSTRG.14744.147"; exon_number "16";
chr1	StringTie	exon	203056784	203056950	1000	+	.	gene_id "MSTRG.14744"; transcript_id "MSTRG.14744.147"; exon_number "17";
chr1	StringTie	exon	203059178	203059271	1000	+	.	gene_id "MSTRG.14744"; transcript_id "MSTRG.14744.147"; exon_number "18";
chr1	StringTie	exon	203059770	203059851	1000	+	.	gene_id "MSTRG.14744"; transcript_id "MSTRG.14744.147"; exon_number "19";
chr1	StringTie	exon	203060217	203060417	1000	+	.	gene_id "MSTRG.14744"; transcript_id "MSTRG.14744.147"; exon_number "20";
chr1	StringTie	exon	203060970	203061032	1000	+	.	gene_id "MSTRG.14744"; transcript_id "MSTRG.14744.147"; exon_number "21";
chr1	StringTie	exon	203063828	203064003	1000	+	.	gene_id "MSTRG.14744"; transcript_id "MSTRG.14744.147"; exon_number "22";
chr1	StringTie	exon	203067695	203067792	1000	+	.	gene_id "MSTRG.14744"; transcript_id "MSTRG.14744.147"; exon_number "23";
chr1	StringTie	exon	203068453	203068628	1000	+	.	gene_id "MSTRG.14744"; transcript_id "MSTRG.14744.147"; exon_number "24";
chr1	StringTie	exon	203071692	203071760	1000	+	.	gene_id "MSTRG.14744"; transcript_id "MSTRG.14744.147"; exon_number "25";
chr1	StringTie	exon	203075577	203078743	1000	+	.	gene_id "MSTRG.14744"; transcript_id "MSTRG.14744.147"; exon_number "26";
chr1	StringTie	transcript	203026498	203078740	1000	+	.	gene_id "MSTRG.14744"; transcript_id "MSTRG.14744.148";
chr1	StringTie	exon	203026498	203026654	1000	+	.	gene_id "MSTRG.14744"; transcript_id "MSTRG.14744.148"; exon_number "1";
chr1	StringTie	exon	203038610	203039242	1000	+	.	gene_id "MSTRG.14744"; transcript_id "MSTRG.14744.148"; exon_number "2";
chr1	StringTie	exon	203043397	203043498	1000	+	.	gene_id "MSTRG.14744"; transcript_id "MSTRG.14744.148"; exon_number "3";
chr1	StringTie	exon	203043931	203044095	1000	+	.	gene_id "MSTRG.14744"; transcript_id "MSTRG.14744.148"; exon_number "4";
chr1	StringTie	exon	203044379	203044453	1000	+	.	gene_id "MSTRG.14744"; transcript_id "MSTRG.14744.148"; exon_number "5";
chr1	StringTie	exon	203044696	203044785	1000	+	.	gene_id "MSTRG.14744"; transcript_id "MSTRG.14744.148"; exon_number "6";
chr1	StringTie	exon	203045368	203045559	1000	+	.	gene_id "MSTRG.14744"; transcript_id "MSTRG.14744.148"; exon_number "7";
chr1	StringTie	exon	203045841	203045987	1000	+	.	gene_id "MSTRG.14744"; transcript_id "MSTRG.14744.148"; exon_number "8";
chr1	StringTie	exon	203046248	203048310	1000	+	.	gene_id "MSTRG.14744"; transcript_id "MSTRG.14744.148"; exon_number "9";
chr1	StringTie	exon	203048583	203048714	1000	+	.	gene_id "MSTRG.14744"; transcript_id "MSTRG.14744.148"; exon_number "10";
chr1	StringTie	exon	203048918	203048980	1000	+	.	gene_id "MSTRG.14744"; transcript_id "MSTRG.14744.148"; exon_number "11";
chr1	StringTie	exon	203049165	203051877	1000	+	.	gene_id "MSTRG.14744"; transcript_id "MSTRG.14744.148"; exon_number "12";
chr1	StringTie	exon	203053753	203053961	1000	+	.	gene_id "MSTRG.14744"; transcript_id "MSTRG.14744.148"; exon_number "13";
chr1	StringTie	exon	203055432	203055672	1000	+	.	gene_id "MSTRG.14744"; transcript_id "MSTRG.14744.148"; exon_number "14";
chr1	StringTie	exon	203056120	203056155	1000	+	.	gene_id "MSTRG.14744"; transcript_id "MSTRG.14744.148"; exon_number "15";
chr1	StringTie	exon	203056375	203056508	1000	+	.	gene_id "MSTRG.14744"; transcript_id "MSTRG.14744.148"; exon_number "16";
chr1	StringTie	exon	203056784	203056950	1000	+	.	gene_id "MSTRG.14744"; transcript_id "MSTRG.14744.148"; exon_number "17";
chr1	StringTie	exon	203059178	203059271	1000	+	.	gene_id "MSTRG.14744"; transcript_id "MSTRG.14744.148"; exon_number "18";
chr1	StringTie	exon	203059770	203059851	1000	+	.	gene_id "MSTRG.14744"; transcript_id "MSTRG.14744.148"; exon_number "19";
chr1	StringTie	exon	203060217	203060417	1000	+	.	gene_id "MSTRG.14744"; transcript_id "MSTRG.14744.148"; exon_number "20";
chr1	StringTie	exon	203060970	203061032	1000	+	.	gene_id "MSTRG.14744"; transcript_id "MSTRG.14744.148"; exon_number "21";
chr1	StringTie	exon	203063828	203064003	1000	+	.	gene_id "MSTRG.14744"; transcript_id "MSTRG.14744.148"; exon_number "22";
chr1	StringTie	exon	203067695	203067792	1000	+	.	gene_id "MSTRG.14744"; transcript_id "MSTRG.14744.148"; exon_number "23";
chr1	StringTie	exon	203068453	203068628	1000	+	.	gene_id "MSTRG.14744"; transcript_id "MSTRG.14744.148"; exon_number "24";
chr1	StringTie	exon	203071692	203071760	1000	+	.	gene_id "MSTRG.14744"; transcript_id "MSTRG.14744.148"; exon_number "25";
chr1	StringTie	exon	203075577	203078740	1000	+	.	gene_id "MSTRG.14744"; transcript_id "MSTRG.14744.148"; exon_number "26";
chr1	StringTie	transcript	203026498	203078732	1000	+	.	gene_id "MSTRG.14744"; transcript_id "MSTRG.14744.149";
chr1	StringTie	exon	203026498	203026629	1000	+	.	gene_id "MSTRG.14744"; transcript_id "MSTRG.14744.149"; exon_number "1";
chr1	StringTie	exon	203038610	203039242	1000	+	.	gene_id "MSTRG.14744"; transcript_id "MSTRG.14744.149"; exon_number "2";
chr1	StringTie	exon	203043397	203043498	1000	+	.	gene_id "MSTRG.14744"; transcript_id "MSTRG.14744.149"; exon_number "3";
chr1	StringTie	exon	203043931	203044095	1000	+	.	gene_id "MSTRG.14744"; transcript_id "MSTRG.14744.149"; exon_number "4";
chr1	StringTie	exon	203044379	203044453	1000	+	.	gene_id "MSTRG.14744"; transcript_id "MSTRG.14744.149"; exon_number "5";
chr1	StringTie	exon	203044696	203044785	1000	+	.	gene_id "MSTRG.14744"; transcript_id "MSTRG.14744.149"; exon_number "6";
chr1	StringTie	exon	203045368	203045559	1000	+	.	gene_id "MSTRG.14744"; transcript_id "MSTRG.14744.149"; exon_number "7";
chr1	StringTie	exon	203045841	203045987	1000	+	.	gene_id "MSTRG.14744"; transcript_id "MSTRG.14744.149"; exon_number "8";
chr1	StringTie	exon	203046248	203046382	1000	+	.	gene_id "MSTRG.14744"; transcript_id "MSTRG.14744.149"; exon_number "9";
chr1	StringTie	exon	203048227	203048310	1000	+	.	gene_id "MSTRG.14744"; transcript_id "MSTRG.14744.149"; exon_number "10";
chr1	StringTie	exon	203048583	203048714	1000	+	.	gene_id "MSTRG.14744"; transcript_id "MSTRG.14744.149"; exon_number "11";
chr1	StringTie	exon	203048918	203048980	1000	+	.	gene_id "MSTRG.14744"; transcript_id "MSTRG.14744.149"; exon_number "12";
chr1	StringTie	exon	203049676	203051877	1000	+	.	gene_id "MSTRG.14744"; transcript_id "MSTRG.14744.149"; exon_number "13";
chr1	StringTie	exon	203053753	203053961	1000	+	.	gene_id "MSTRG.14744"; transcript_id "MSTRG.14744.149"; exon_number "14";
chr1	StringTie	exon	203055432	203055672	1000	+	.	gene_id "MSTRG.14744"; transcript_id "MSTRG.14744.149"; exon_number "15";
chr1	StringTie	exon	203056120	203056178	1000	+	.	gene_id "MSTRG.14744"; transcript_id "MSTRG.14744.149"; exon_number "16";
chr1	StringTie	exon	203056452	203056508	1000	+	.	gene_id "MSTRG.14744"; transcript_id "MSTRG.14744.149"; exon_number "17";
chr1	StringTie	exon	203059178	203059271	1000	+	.	gene_id "MSTRG.14744"; transcript_id "MSTRG.14744.149"; exon_number "18";
chr1	StringTie	exon	203059770	203059851	1000	+	.	gene_id "MSTRG.14744"; transcript_id "MSTRG.14744.149"; exon_number "19";
chr1	StringTie	exon	203060217	203060417	1000	+	.	gene_id "MSTRG.14744"; transcript_id "MSTRG.14744.149"; exon_number "20";
chr1	StringTie	exon	203060970	203061032	1000	+	.	gene_id "MSTRG.14744"; transcript_id "MSTRG.14744.149"; exon_number "21";
chr1	StringTie	exon	203063828	203064003	1000	+	.	gene_id "MSTRG.14744"; transcript_id "MSTRG.14744.149"; exon_number "22";
chr1	StringTie	exon	203067695	203067792	1000	+	.	gene_id "MSTRG.14744"; transcript_id "MSTRG.14744.149"; exon_number "23";
chr1	StringTie	exon	203068453	203068628	1000	+	.	gene_id "MSTRG.14744"; transcript_id "MSTRG.14744.149"; exon_number "24";
chr1	StringTie	exon	203071692	203071760	1000	+	.	gene_id "MSTRG.14744"; transcript_id "MSTRG.14744.149"; exon_number "25";
chr1	StringTie	exon	203075577	203078732	1000	+	.	gene_id "MSTRG.14744"; transcript_id "MSTRG.14744.149"; exon_number "26";
chr1	StringTie	transcript	203006901	203025295	1000	+	.	gene_id "MSTRG.14744"; transcript_id "MSTRG.14744.15";
chr1	StringTie	exon	203006901	203007863	1000	+	.	gene_id "MSTRG.14744"; transcript_id "MSTRG.14744.15"; exon_number "1";
chr1	StringTie	exon	203008643	203008810	1000	+	.	gene_id "MSTRG.14744"; transcript_id "MSTRG.14744.15"; exon_number "2";
chr1	StringTie	exon	203014892	203015048	1000	+	.	gene_id "MSTRG.14744"; transcript_id "MSTRG.14744.15"; exon_number "3";
chr1	StringTie	exon	203015960	203016140	1000	+	.	gene_id "MSTRG.14744"; transcript_id "MSTRG.14744.15"; exon_number "4";
chr1	StringTie	exon	203017756	203017919	1000	+	.	gene_id "MSTRG.14744"; transcript_id "MSTRG.14744.15"; exon_number "5";
chr1	StringTie	exon	203018501	203018561	1000	+	.	gene_id "MSTRG.14744"; transcript_id "MSTRG.14744.15"; exon_number "6";
chr1	StringTie	exon	203020801	203020948	1000	+	.	gene_id "MSTRG.14744"; transcript_id "MSTRG.14744.15"; exon_number "7";
chr1	StringTie	exon	203022855	203025295	1000	+	.	gene_id "MSTRG.14744"; transcript_id "MSTRG.14744.15"; exon_number "8";
chr1	StringTie	transcript	203026498	203078758	1000	+	.	gene_id "MSTRG.14744"; transcript_id "MSTRG.14744.150";
chr1	StringTie	exon	203026498	203026830	1000	+	.	gene_id "MSTRG.14744"; transcript_id "MSTRG.14744.150"; exon_number "1";
chr1	StringTie	exon	203038610	203039242	1000	+	.	gene_id "MSTRG.14744"; transcript_id "MSTRG.14744.150"; exon_number "2";
chr1	StringTie	exon	203043397	203043498	1000	+	.	gene_id "MSTRG.14744"; transcript_id "MSTRG.14744.150"; exon_number "3";
chr1	StringTie	exon	203043931	203044095	1000	+	.	gene_id "MSTRG.14744"; transcript_id "MSTRG.14744.150"; exon_number "4";
chr1	StringTie	exon	203044379	203044453	1000	+	.	gene_id "MSTRG.14744"; transcript_id "MSTRG.14744.150"; exon_number "5";
chr1	StringTie	exon	203044696	203044785	1000	+	.	gene_id "MSTRG.14744"; transcript_id "MSTRG.14744.150"; exon_number "6";
chr1	StringTie	exon	203045368	203045559	1000	+	.	gene_id "MSTRG.14744"; transcript_id "MSTRG.14744.150"; exon_number "7";
chr1	StringTie	exon	203045841	203045987	1000	+	.	gene_id "MSTRG.14744"; transcript_id "MSTRG.14744.150"; exon_number "8";
chr1	StringTie	exon	203046248	203048310	1000	+	.	gene_id "MSTRG.14744"; transcript_id "MSTRG.14744.150"; exon_number "9";
chr1	StringTie	exon	203048583	203048714	1000	+	.	gene_id "MSTRG.14744"; transcript_id "MSTRG.14744.150"; exon_number "10";
chr1	StringTie	exon	203048918	203051877	1000	+	.	gene_id "MSTRG.14744"; transcript_id "MSTRG.14744.150"; exon_number "11";
chr1	StringTie	exon	203053753	203053961	1000	+	.	gene_id "MSTRG.14744"; transcript_id "MSTRG.14744.150"; exon_number "12";
chr1	StringTie	exon	203055432	203055672	1000	+	.	gene_id "MSTRG.14744"; transcript_id "MSTRG.14744.150"; exon_number "13";
chr1	StringTie	exon	203056120	203056155	1000	+	.	gene_id "MSTRG.14744"; transcript_id "MSTRG.14744.150"; exon_number "14";
chr1	StringTie	exon	203056375	203056508	1000	+	.	gene_id "MSTRG.14744"; transcript_id "MSTRG.14744.150"; exon_number "15";
chr1	StringTie	exon	203056784	203056950	1000	+	.	gene_id "MSTRG.14744"; transcript_id "MSTRG.14744.150"; exon_number "16";
chr1	StringTie	exon	203059178	203059271	1000	+	.	gene_id "MSTRG.14744"; transcript_id "MSTRG.14744.150"; exon_number "17";
chr1	StringTie	exon	203059770	203059851	1000	+	.	gene_id "MSTRG.14744"; transcript_id "MSTRG.14744.150"; exon_number "18";
chr1	StringTie	exon	203060217	203060417	1000	+	.	gene_id "MSTRG.14744"; transcript_id "MSTRG.14744.150"; exon_number "19";
chr1	StringTie	exon	203060970	203061032	1000	+	.	gene_id "MSTRG.14744"; transcript_id "MSTRG.14744.150"; exon_number "20";
chr1	StringTie	exon	203063828	203064003	1000	+	.	gene_id "MSTRG.14744"; transcript_id "MSTRG.14744.150"; exon_number "21";
chr1	StringTie	exon	203067695	203067792	1000	+	.	gene_id "MSTRG.14744"; transcript_id "MSTRG.14744.150"; exon_number "22";
chr1	StringTie	exon	203068453	203068628	1000	+	.	gene_id "MSTRG.14744"; transcript_id "MSTRG.14744.150"; exon_number "23";
chr1	StringTie	exon	203071692	203071760	1000	+	.	gene_id "MSTRG.14744"; transcript_id "MSTRG.14744.150"; exon_number "24";
chr1	StringTie	exon	203075577	203075757	1000	+	.	gene_id "MSTRG.14744"; transcript_id "MSTRG.14744.150"; exon_number "25";
chr1	StringTie	exon	203075968	203078758	1000	+	.	gene_id "MSTRG.14744"; transcript_id "MSTRG.14744.150"; exon_number "26";
chr1	StringTie	transcript	203026498	203078831	1000	+	.	gene_id "MSTRG.14744"; transcript_id "MSTRG.14744.151";
chr1	StringTie	exon	203026498	203026629	1000	+	.	gene_id "MSTRG.14744"; transcript_id "MSTRG.14744.151"; exon_number "1";
chr1	StringTie	exon	203038610	203039242	1000	+	.	gene_id "MSTRG.14744"; transcript_id "MSTRG.14744.151"; exon_number "2";
chr1	StringTie	exon	203043397	203043498	1000	+	.	gene_id "MSTRG.14744"; transcript_id "MSTRG.14744.151"; exon_number "3";
chr1	StringTie	exon	203043931	203044095	1000	+	.	gene_id "MSTRG.14744"; transcript_id "MSTRG.14744.151"; exon_number "4";
chr1	StringTie	exon	203044379	203044453	1000	+	.	gene_id "MSTRG.14744"; transcript_id "MSTRG.14744.151"; exon_number "5";
chr1	StringTie	exon	203044696	203044785	1000	+	.	gene_id "MSTRG.14744"; transcript_id "MSTRG.14744.151"; exon_number "6";
chr1	StringTie	exon	203045368	203045559	1000	+	.	gene_id "MSTRG.14744"; transcript_id "MSTRG.14744.151"; exon_number "7";
chr1	StringTie	exon	203045841	203045987	1000	+	.	gene_id "MSTRG.14744"; transcript_id "MSTRG.14744.151"; exon_number "8";
chr1	StringTie	exon	203046248	203048310	1000	+	.	gene_id "MSTRG.14744"; transcript_id "MSTRG.14744.151"; exon_number "9";
chr1	StringTie	exon	203048583	203048714	1000	+	.	gene_id "MSTRG.14744"; transcript_id "MSTRG.14744.151"; exon_number "10";
chr1	StringTie	exon	203048918	203048980	1000	+	.	gene_id "MSTRG.14744"; transcript_id "MSTRG.14744.151"; exon_number "11";
chr1	StringTie	exon	203049165	203053961	1000	+	.	gene_id "MSTRG.14744"; transcript_id "MSTRG.14744.151"; exon_number "12";
chr1	StringTie	exon	203055432	203055672	1000	+	.	gene_id "MSTRG.14744"; transcript_id "MSTRG.14744.151"; exon_number "13";
chr1	StringTie	exon	203056120	203056155	1000	+	.	gene_id "MSTRG.14744"; transcript_id "MSTRG.14744.151"; exon_number "14";
chr1	StringTie	exon	203056452	203056508	1000	+	.	gene_id "MSTRG.14744"; transcript_id "MSTRG.14744.151"; exon_number "15";
chr1	StringTie	exon	203056784	203056950	1000	+	.	gene_id "MSTRG.14744"; transcript_id "MSTRG.14744.151"; exon_number "16";
chr1	StringTie	exon	203059178	203059271	1000	+	.	gene_id "MSTRG.14744"; transcript_id "MSTRG.14744.151"; exon_number "17";
chr1	StringTie	exon	203059770	203059851	1000	+	.	gene_id "MSTRG.14744"; transcript_id "MSTRG.14744.151"; exon_number "18";
chr1	StringTie	exon	203060217	203060417	1000	+	.	gene_id "MSTRG.14744"; transcript_id "MSTRG.14744.151"; exon_number "19";
chr1	StringTie	exon	203060970	203061032	1000	+	.	gene_id "MSTRG.14744"; transcript_id "MSTRG.14744.151"; exon_number "20";
chr1	StringTie	exon	203063828	203064003	1000	+	.	gene_id "MSTRG.14744"; transcript_id "MSTRG.14744.151"; exon_number "21";
chr1	StringTie	exon	203067695	203067792	1000	+	.	gene_id "MSTRG.14744"; transcript_id "MSTRG.14744.151"; exon_number "22";
chr1	StringTie	exon	203068453	203068628	1000	+	.	gene_id "MSTRG.14744"; transcript_id "MSTRG.14744.151"; exon_number "23";
chr1	StringTie	exon	203071692	203071760	1000	+	.	gene_id "MSTRG.14744"; transcript_id "MSTRG.14744.151"; exon_number "24";
chr1	StringTie	exon	203075577	203076076	1000	+	.	gene_id "MSTRG.14744"; transcript_id "MSTRG.14744.151"; exon_number "25";
chr1	StringTie	exon	203076480	203078831	1000	+	.	gene_id "MSTRG.14744"; transcript_id "MSTRG.14744.151"; exon_number "26";
chr1	StringTie	transcript	203026498	203078736	1000	+	.	gene_id "MSTRG.14744"; transcript_id "MSTRG.14744.152";
chr1	StringTie	exon	203026498	203026774	1000	+	.	gene_id "MSTRG.14744"; transcript_id "MSTRG.14744.152"; exon_number "1";
chr1	StringTie	exon	203038610	203039242	1000	+	.	gene_id "MSTRG.14744"; transcript_id "MSTRG.14744.152"; exon_number "2";
chr1	StringTie	exon	203043397	203043498	1000	+	.	gene_id "MSTRG.14744"; transcript_id "MSTRG.14744.152"; exon_number "3";
chr1	StringTie	exon	203043931	203044095	1000	+	.	gene_id "MSTRG.14744"; transcript_id "MSTRG.14744.152"; exon_number "4";
chr1	StringTie	exon	203044379	203044453	1000	+	.	gene_id "MSTRG.14744"; transcript_id "MSTRG.14744.152"; exon_number "5";
chr1	StringTie	exon	203044696	203044785	1000	+	.	gene_id "MSTRG.14744"; transcript_id "MSTRG.14744.152"; exon_number "6";
chr1	StringTie	exon	203045368	203045559	1000	+	.	gene_id "MSTRG.14744"; transcript_id "MSTRG.14744.152"; exon_number "7";
chr1	StringTie	exon	203045841	203045987	1000	+	.	gene_id "MSTRG.14744"; transcript_id "MSTRG.14744.152"; exon_number "8";
chr1	StringTie	exon	203046248	203048310	1000	+	.	gene_id "MSTRG.14744"; transcript_id "MSTRG.14744.152"; exon_number "9";
chr1	StringTie	exon	203048583	203048714	1000	+	.	gene_id "MSTRG.14744"; transcript_id "MSTRG.14744.152"; exon_number "10";
chr1	StringTie	exon	203048918	203048980	1000	+	.	gene_id "MSTRG.14744"; transcript_id "MSTRG.14744.152"; exon_number "11";
chr1	StringTie	exon	203049676	203053961	1000	+	.	gene_id "MSTRG.14744"; transcript_id "MSTRG.14744.152"; exon_number "12";
chr1	StringTie	exon	203055432	203055672	1000	+	.	gene_id "MSTRG.14744"; transcript_id "MSTRG.14744.152"; exon_number "13";
chr1	StringTie	exon	203056120	203056155	1000	+	.	gene_id "MSTRG.14744"; transcript_id "MSTRG.14744.152"; exon_number "14";
chr1	StringTie	exon	203056452	203056508	1000	+	.	gene_id "MSTRG.14744"; transcript_id "MSTRG.14744.152"; exon_number "15";
chr1	StringTie	exon	203056784	203056950	1000	+	.	gene_id "MSTRG.14744"; transcript_id "MSTRG.14744.152"; exon_number "16";
chr1	StringTie	exon	203059178	203059271	1000	+	.	gene_id "MSTRG.14744"; transcript_id "MSTRG.14744.152"; exon_number "17";
chr1	StringTie	exon	203059770	203059851	1000	+	.	gene_id "MSTRG.14744"; transcript_id "MSTRG.14744.152"; exon_number "18";
chr1	StringTie	exon	203060217	203060417	1000	+	.	gene_id "MSTRG.14744"; transcript_id "MSTRG.14744.152"; exon_number "19";
chr1	StringTie	exon	203060970	203061032	1000	+	.	gene_id "MSTRG.14744"; transcript_id "MSTRG.14744.152"; exon_number "20";
chr1	StringTie	exon	203063828	203064003	1000	+	.	gene_id "MSTRG.14744"; transcript_id "MSTRG.14744.152"; exon_number "21";
chr1	StringTie	exon	203067695	203067792	1000	+	.	gene_id "MSTRG.14744"; transcript_id "MSTRG.14744.152"; exon_number "22";
chr1	StringTie	exon	203068453	203068628	1000	+	.	gene_id "MSTRG.14744"; transcript_id "MSTRG.14744.152"; exon_number "23";
chr1	StringTie	exon	203071692	203071760	1000	+	.	gene_id "MSTRG.14744"; transcript_id "MSTRG.14744.152"; exon_number "24";
chr1	StringTie	exon	203075577	203075757	1000	+	.	gene_id "MSTRG.14744"; transcript_id "MSTRG.14744.152"; exon_number "25";
chr1	StringTie	exon	203076480	203078736	1000	+	.	gene_id "MSTRG.14744"; transcript_id "MSTRG.14744.152"; exon_number "26";
chr1	StringTie	transcript	203026498	203078740	1000	+	.	gene_id "MSTRG.14744"; transcript_id "MSTRG.14744.153";
chr1	StringTie	exon	203026498	203026629	1000	+	.	gene_id "MSTRG.14744"; transcript_id "MSTRG.14744.153"; exon_number "1";
chr1	StringTie	exon	203038610	203039242	1000	+	.	gene_id "MSTRG.14744"; transcript_id "MSTRG.14744.153"; exon_number "2";
chr1	StringTie	exon	203043397	203043498	1000	+	.	gene_id "MSTRG.14744"; transcript_id "MSTRG.14744.153"; exon_number "3";
chr1	StringTie	exon	203043931	203044095	1000	+	.	gene_id "MSTRG.14744"; transcript_id "MSTRG.14744.153"; exon_number "4";
chr1	StringTie	exon	203044379	203044453	1000	+	.	gene_id "MSTRG.14744"; transcript_id "MSTRG.14744.153"; exon_number "5";
chr1	StringTie	exon	203044696	203044785	1000	+	.	gene_id "MSTRG.14744"; transcript_id "MSTRG.14744.153"; exon_number "6";
chr1	StringTie	exon	203045368	203045559	1000	+	.	gene_id "MSTRG.14744"; transcript_id "MSTRG.14744.153"; exon_number "7";
chr1	StringTie	exon	203045841	203045987	1000	+	.	gene_id "MSTRG.14744"; transcript_id "MSTRG.14744.153"; exon_number "8";
chr1	StringTie	exon	203046248	203048310	1000	+	.	gene_id "MSTRG.14744"; transcript_id "MSTRG.14744.153"; exon_number "9";
chr1	StringTie	exon	203048583	203048714	1000	+	.	gene_id "MSTRG.14744"; transcript_id "MSTRG.14744.153"; exon_number "10";
chr1	StringTie	exon	203048918	203048980	1000	+	.	gene_id "MSTRG.14744"; transcript_id "MSTRG.14744.153"; exon_number "11";
chr1	StringTie	exon	203049147	203051877	1000	+	.	gene_id "MSTRG.14744"; transcript_id "MSTRG.14744.153"; exon_number "12";
chr1	StringTie	exon	203053753	203053961	1000	+	.	gene_id "MSTRG.14744"; transcript_id "MSTRG.14744.153"; exon_number "13";
chr1	StringTie	exon	203055432	203055672	1000	+	.	gene_id "MSTRG.14744"; transcript_id "MSTRG.14744.153"; exon_number "14";
chr1	StringTie	exon	203056120	203056155	1000	+	.	gene_id "MSTRG.14744"; transcript_id "MSTRG.14744.153"; exon_number "15";
chr1	StringTie	exon	203056375	203056508	1000	+	.	gene_id "MSTRG.14744"; transcript_id "MSTRG.14744.153"; exon_number "16";
chr1	StringTie	exon	203056784	203056950	1000	+	.	gene_id "MSTRG.14744"; transcript_id "MSTRG.14744.153"; exon_number "17";
chr1	StringTie	exon	203059178	203059271	1000	+	.	gene_id "MSTRG.14744"; transcript_id "MSTRG.14744.153"; exon_number "18";
chr1	StringTie	exon	203059770	203059851	1000	+	.	gene_id "MSTRG.14744"; transcript_id "MSTRG.14744.153"; exon_number "19";
chr1	StringTie	exon	203060217	203060417	1000	+	.	gene_id "MSTRG.14744"; transcript_id "MSTRG.14744.153"; exon_number "20";
chr1	StringTie	exon	203060970	203061032	1000	+	.	gene_id "MSTRG.14744"; transcript_id "MSTRG.14744.153"; exon_number "21";
chr1	StringTie	exon	203063828	203064003	1000	+	.	gene_id "MSTRG.14744"; transcript_id "MSTRG.14744.153"; exon_number "22";
chr1	StringTie	exon	203067695	203067792	1000	+	.	gene_id "MSTRG.14744"; transcript_id "MSTRG.14744.153"; exon_number "23";
chr1	StringTie	exon	203068453	203068628	1000	+	.	gene_id "MSTRG.14744"; transcript_id "MSTRG.14744.153"; exon_number "24";
chr1	StringTie	exon	203071692	203071760	1000	+	.	gene_id "MSTRG.14744"; transcript_id "MSTRG.14744.153"; exon_number "25";
chr1	StringTie	exon	203075577	203075757	1000	+	.	gene_id "MSTRG.14744"; transcript_id "MSTRG.14744.153"; exon_number "26";
chr1	StringTie	exon	203076341	203078740	1000	+	.	gene_id "MSTRG.14744"; transcript_id "MSTRG.14744.153"; exon_number "27";
chr1	StringTie	transcript	203026498	203078728	1000	+	.	gene_id "MSTRG.14744"; transcript_id "MSTRG.14744.154";
chr1	StringTie	exon	203026498	203026625	1000	+	.	gene_id "MSTRG.14744"; transcript_id "MSTRG.14744.154"; exon_number "1";
chr1	StringTie	exon	203038610	203039242	1000	+	.	gene_id "MSTRG.14744"; transcript_id "MSTRG.14744.154"; exon_number "2";
chr1	StringTie	exon	203043397	203043498	1000	+	.	gene_id "MSTRG.14744"; transcript_id "MSTRG.14744.154"; exon_number "3";
chr1	StringTie	exon	203043931	203044095	1000	+	.	gene_id "MSTRG.14744"; transcript_id "MSTRG.14744.154"; exon_number "4";
chr1	StringTie	exon	203044379	203044453	1000	+	.	gene_id "MSTRG.14744"; transcript_id "MSTRG.14744.154"; exon_number "5";
chr1	StringTie	exon	203044696	203044785	1000	+	.	gene_id "MSTRG.14744"; transcript_id "MSTRG.14744.154"; exon_number "6";
chr1	StringTie	exon	203045368	203045559	1000	+	.	gene_id "MSTRG.14744"; transcript_id "MSTRG.14744.154"; exon_number "7";
chr1	StringTie	exon	203045841	203045987	1000	+	.	gene_id "MSTRG.14744"; transcript_id "MSTRG.14744.154"; exon_number "8";
chr1	StringTie	exon	203046248	203048310	1000	+	.	gene_id "MSTRG.14744"; transcript_id "MSTRG.14744.154"; exon_number "9";
chr1	StringTie	exon	203048583	203048714	1000	+	.	gene_id "MSTRG.14744"; transcript_id "MSTRG.14744.154"; exon_number "10";
chr1	StringTie	exon	203048918	203048980	1000	+	.	gene_id "MSTRG.14744"; transcript_id "MSTRG.14744.154"; exon_number "11";
chr1	StringTie	exon	203051769	203051877	1000	+	.	gene_id "MSTRG.14744"; transcript_id "MSTRG.14744.154"; exon_number "12";
chr1	StringTie	exon	203053753	203053961	1000	+	.	gene_id "MSTRG.14744"; transcript_id "MSTRG.14744.154"; exon_number "13";
chr1	StringTie	exon	203055432	203055672	1000	+	.	gene_id "MSTRG.14744"; transcript_id "MSTRG.14744.154"; exon_number "14";
chr1	StringTie	exon	203056120	203056155	1000	+	.	gene_id "MSTRG.14744"; transcript_id "MSTRG.14744.154"; exon_number "15";
chr1	StringTie	exon	203056452	203056508	1000	+	.	gene_id "MSTRG.14744"; transcript_id "MSTRG.14744.154"; exon_number "16";
chr1	StringTie	exon	203056784	203056950	1000	+	.	gene_id "MSTRG.14744"; transcript_id "MSTRG.14744.154"; exon_number "17";
chr1	StringTie	exon	203059178	203059271	1000	+	.	gene_id "MSTRG.14744"; transcript_id "MSTRG.14744.154"; exon_number "18";
chr1	StringTie	exon	203059770	203059851	1000	+	.	gene_id "MSTRG.14744"; transcript_id "MSTRG.14744.154"; exon_number "19";
chr1	StringTie	exon	203060217	203060417	1000	+	.	gene_id "MSTRG.14744"; transcript_id "MSTRG.14744.154"; exon_number "20";
chr1	StringTie	exon	203060970	203061032	1000	+	.	gene_id "MSTRG.14744"; transcript_id "MSTRG.14744.154"; exon_number "21";
chr1	StringTie	exon	203063828	203064003	1000	+	.	gene_id "MSTRG.14744"; transcript_id "MSTRG.14744.154"; exon_number "22";
chr1	StringTie	exon	203067695	203067792	1000	+	.	gene_id "MSTRG.14744"; transcript_id "MSTRG.14744.154"; exon_number "23";
chr1	StringTie	exon	203068453	203068628	1000	+	.	gene_id "MSTRG.14744"; transcript_id "MSTRG.14744.154"; exon_number "24";
chr1	StringTie	exon	203071692	203071760	1000	+	.	gene_id "MSTRG.14744"; transcript_id "MSTRG.14744.154"; exon_number "25";
chr1	StringTie	exon	203075577	203075757	1000	+	.	gene_id "MSTRG.14744"; transcript_id "MSTRG.14744.154"; exon_number "26";
chr1	StringTie	exon	203076480	203078728	1000	+	.	gene_id "MSTRG.14744"; transcript_id "MSTRG.14744.154"; exon_number "27";
chr1	StringTie	transcript	203026498	203078740	1000	+	.	gene_id "MSTRG.14744"; transcript_id "MSTRG.14744.155";
chr1	StringTie	exon	203026498	203026629	1000	+	.	gene_id "MSTRG.14744"; transcript_id "MSTRG.14744.155"; exon_number "1";
chr1	StringTie	exon	203038610	203039242	1000	+	.	gene_id "MSTRG.14744"; transcript_id "MSTRG.14744.155"; exon_number "2";
chr1	StringTie	exon	203043397	203043498	1000	+	.	gene_id "MSTRG.14744"; transcript_id "MSTRG.14744.155"; exon_number "3";
chr1	StringTie	exon	203043931	203044095	1000	+	.	gene_id "MSTRG.14744"; transcript_id "MSTRG.14744.155"; exon_number "4";
chr1	StringTie	exon	203044379	203044453	1000	+	.	gene_id "MSTRG.14744"; transcript_id "MSTRG.14744.155"; exon_number "5";
chr1	StringTie	exon	203044696	203044785	1000	+	.	gene_id "MSTRG.14744"; transcript_id "MSTRG.14744.155"; exon_number "6";
chr1	StringTie	exon	203045368	203045559	1000	+	.	gene_id "MSTRG.14744"; transcript_id "MSTRG.14744.155"; exon_number "7";
chr1	StringTie	exon	203045841	203045987	1000	+	.	gene_id "MSTRG.14744"; transcript_id "MSTRG.14744.155"; exon_number "8";
chr1	StringTie	exon	203046248	203048310	1000	+	.	gene_id "MSTRG.14744"; transcript_id "MSTRG.14744.155"; exon_number "9";
chr1	StringTie	exon	203048583	203048714	1000	+	.	gene_id "MSTRG.14744"; transcript_id "MSTRG.14744.155"; exon_number "10";
chr1	StringTie	exon	203048918	203048980	1000	+	.	gene_id "MSTRG.14744"; transcript_id "MSTRG.14744.155"; exon_number "11";
chr1	StringTie	exon	203049132	203051877	1000	+	.	gene_id "MSTRG.14744"; transcript_id "MSTRG.14744.155"; exon_number "12";
chr1	StringTie	exon	203053753	203053961	1000	+	.	gene_id "MSTRG.14744"; transcript_id "MSTRG.14744.155"; exon_number "13";
chr1	StringTie	exon	203055432	203055672	1000	+	.	gene_id "MSTRG.14744"; transcript_id "MSTRG.14744.155"; exon_number "14";
chr1	StringTie	exon	203056120	203056155	1000	+	.	gene_id "MSTRG.14744"; transcript_id "MSTRG.14744.155"; exon_number "15";
chr1	StringTie	exon	203056452	203056508	1000	+	.	gene_id "MSTRG.14744"; transcript_id "MSTRG.14744.155"; exon_number "16";
chr1	StringTie	exon	203056784	203056950	1000	+	.	gene_id "MSTRG.14744"; transcript_id "MSTRG.14744.155"; exon_number "17";
chr1	StringTie	exon	203059178	203059271	1000	+	.	gene_id "MSTRG.14744"; transcript_id "MSTRG.14744.155"; exon_number "18";
chr1	StringTie	exon	203059770	203059851	1000	+	.	gene_id "MSTRG.14744"; transcript_id "MSTRG.14744.155"; exon_number "19";
chr1	StringTie	exon	203060217	203060417	1000	+	.	gene_id "MSTRG.14744"; transcript_id "MSTRG.14744.155"; exon_number "20";
chr1	StringTie	exon	203060970	203061032	1000	+	.	gene_id "MSTRG.14744"; transcript_id "MSTRG.14744.155"; exon_number "21";
chr1	StringTie	exon	203063828	203064003	1000	+	.	gene_id "MSTRG.14744"; transcript_id "MSTRG.14744.155"; exon_number "22";
chr1	StringTie	exon	203067695	203067792	1000	+	.	gene_id "MSTRG.14744"; transcript_id "MSTRG.14744.155"; exon_number "23";
chr1	StringTie	exon	203068453	203068628	1000	+	.	gene_id "MSTRG.14744"; transcript_id "MSTRG.14744.155"; exon_number "24";
chr1	StringTie	exon	203071692	203071760	1000	+	.	gene_id "MSTRG.14744"; transcript_id "MSTRG.14744.155"; exon_number "25";
chr1	StringTie	exon	203075577	203076076	1000	+	.	gene_id "MSTRG.14744"; transcript_id "MSTRG.14744.155"; exon_number "26";
chr1	StringTie	exon	203076480	203078740	1000	+	.	gene_id "MSTRG.14744"; transcript_id "MSTRG.14744.155"; exon_number "27";
chr1	StringTie	transcript	203026498	203078782	1000	+	.	gene_id "MSTRG.14744"; transcript_id "MSTRG.14744.156";
chr1	StringTie	exon	203026498	203026748	1000	+	.	gene_id "MSTRG.14744"; transcript_id "MSTRG.14744.156"; exon_number "1";
chr1	StringTie	exon	203038610	203039242	1000	+	.	gene_id "MSTRG.14744"; transcript_id "MSTRG.14744.156"; exon_number "2";
chr1	StringTie	exon	203043397	203043498	1000	+	.	gene_id "MSTRG.14744"; transcript_id "MSTRG.14744.156"; exon_number "3";
chr1	StringTie	exon	203043931	203044095	1000	+	.	gene_id "MSTRG.14744"; transcript_id "MSTRG.14744.156"; exon_number "4";
chr1	StringTie	exon	203044379	203044453	1000	+	.	gene_id "MSTRG.14744"; transcript_id "MSTRG.14744.156"; exon_number "5";
chr1	StringTie	exon	203044696	203044785	1000	+	.	gene_id "MSTRG.14744"; transcript_id "MSTRG.14744.156"; exon_number "6";
chr1	StringTie	exon	203045368	203045559	1000	+	.	gene_id "MSTRG.14744"; transcript_id "MSTRG.14744.156"; exon_number "7";
chr1	StringTie	exon	203045841	203045987	1000	+	.	gene_id "MSTRG.14744"; transcript_id "MSTRG.14744.156"; exon_number "8";
chr1	StringTie	exon	203046248	203046382	1000	+	.	gene_id "MSTRG.14744"; transcript_id "MSTRG.14744.156"; exon_number "9";
chr1	StringTie	exon	203048227	203048310	1000	+	.	gene_id "MSTRG.14744"; transcript_id "MSTRG.14744.156"; exon_number "10";
chr1	StringTie	exon	203048583	203048714	1000	+	.	gene_id "MSTRG.14744"; transcript_id "MSTRG.14744.156"; exon_number "11";
chr1	StringTie	exon	203048918	203051877	1000	+	.	gene_id "MSTRG.14744"; transcript_id "MSTRG.14744.156"; exon_number "12";
chr1	StringTie	exon	203053753	203053961	1000	+	.	gene_id "MSTRG.14744"; transcript_id "MSTRG.14744.156"; exon_number "13";
chr1	StringTie	exon	203055432	203055672	1000	+	.	gene_id "MSTRG.14744"; transcript_id "MSTRG.14744.156"; exon_number "14";
chr1	StringTie	exon	203056120	203056155	1000	+	.	gene_id "MSTRG.14744"; transcript_id "MSTRG.14744.156"; exon_number "15";
chr1	StringTie	exon	203056452	203056508	1000	+	.	gene_id "MSTRG.14744"; transcript_id "MSTRG.14744.156"; exon_number "16";
chr1	StringTie	exon	203056784	203056950	1000	+	.	gene_id "MSTRG.14744"; transcript_id "MSTRG.14744.156"; exon_number "17";
chr1	StringTie	exon	203059178	203059271	1000	+	.	gene_id "MSTRG.14744"; transcript_id "MSTRG.14744.156"; exon_number "18";
chr1	StringTie	exon	203059770	203059851	1000	+	.	gene_id "MSTRG.14744"; transcript_id "MSTRG.14744.156"; exon_number "19";
chr1	StringTie	exon	203060217	203060417	1000	+	.	gene_id "MSTRG.14744"; transcript_id "MSTRG.14744.156"; exon_number "20";
chr1	StringTie	exon	203060970	203061032	1000	+	.	gene_id "MSTRG.14744"; transcript_id "MSTRG.14744.156"; exon_number "21";
chr1	StringTie	exon	203063828	203064003	1000	+	.	gene_id "MSTRG.14744"; transcript_id "MSTRG.14744.156"; exon_number "22";
chr1	StringTie	exon	203067695	203067792	1000	+	.	gene_id "MSTRG.14744"; transcript_id "MSTRG.14744.156"; exon_number "23";
chr1	StringTie	exon	203068453	203068628	1000	+	.	gene_id "MSTRG.14744"; transcript_id "MSTRG.14744.156"; exon_number "24";
chr1	StringTie	exon	203071692	203071760	1000	+	.	gene_id "MSTRG.14744"; transcript_id "MSTRG.14744.156"; exon_number "25";
chr1	StringTie	exon	203075577	203078116	1000	+	.	gene_id "MSTRG.14744"; transcript_id "MSTRG.14744.156"; exon_number "26";
chr1	StringTie	exon	203078156	203078782	1000	+	.	gene_id "MSTRG.14744"; transcript_id "MSTRG.14744.156"; exon_number "27";
chr1	StringTie	transcript	203026498	203078782	1000	+	.	gene_id "MSTRG.14744"; transcript_id "MSTRG.14744.157";
chr1	StringTie	exon	203026498	203026629	1000	+	.	gene_id "MSTRG.14744"; transcript_id "MSTRG.14744.157"; exon_number "1";
chr1	StringTie	exon	203038610	203039242	1000	+	.	gene_id "MSTRG.14744"; transcript_id "MSTRG.14744.157"; exon_number "2";
chr1	StringTie	exon	203043397	203043498	1000	+	.	gene_id "MSTRG.14744"; transcript_id "MSTRG.14744.157"; exon_number "3";
chr1	StringTie	exon	203043931	203044095	1000	+	.	gene_id "MSTRG.14744"; transcript_id "MSTRG.14744.157"; exon_number "4";
chr1	StringTie	exon	203044379	203044453	1000	+	.	gene_id "MSTRG.14744"; transcript_id "MSTRG.14744.157"; exon_number "5";
chr1	StringTie	exon	203044696	203044785	1000	+	.	gene_id "MSTRG.14744"; transcript_id "MSTRG.14744.157"; exon_number "6";
chr1	StringTie	exon	203045368	203045559	1000	+	.	gene_id "MSTRG.14744"; transcript_id "MSTRG.14744.157"; exon_number "7";
chr1	StringTie	exon	203045841	203045987	1000	+	.	gene_id "MSTRG.14744"; transcript_id "MSTRG.14744.157"; exon_number "8";
chr1	StringTie	exon	203046248	203048310	1000	+	.	gene_id "MSTRG.14744"; transcript_id "MSTRG.14744.157"; exon_number "9";
chr1	StringTie	exon	203048583	203048714	1000	+	.	gene_id "MSTRG.14744"; transcript_id "MSTRG.14744.157"; exon_number "10";
chr1	StringTie	exon	203048918	203048980	1000	+	.	gene_id "MSTRG.14744"; transcript_id "MSTRG.14744.157"; exon_number "11";
chr1	StringTie	exon	203049165	203051877	1000	+	.	gene_id "MSTRG.14744"; transcript_id "MSTRG.14744.157"; exon_number "12";
chr1	StringTie	exon	203053753	203053961	1000	+	.	gene_id "MSTRG.14744"; transcript_id "MSTRG.14744.157"; exon_number "13";
chr1	StringTie	exon	203055432	203055672	1000	+	.	gene_id "MSTRG.14744"; transcript_id "MSTRG.14744.157"; exon_number "14";
chr1	StringTie	exon	203056120	203056155	1000	+	.	gene_id "MSTRG.14744"; transcript_id "MSTRG.14744.157"; exon_number "15";
chr1	StringTie	exon	203056452	203056508	1000	+	.	gene_id "MSTRG.14744"; transcript_id "MSTRG.14744.157"; exon_number "16";
chr1	StringTie	exon	203056784	203056950	1000	+	.	gene_id "MSTRG.14744"; transcript_id "MSTRG.14744.157"; exon_number "17";
chr1	StringTie	exon	203059178	203059271	1000	+	.	gene_id "MSTRG.14744"; transcript_id "MSTRG.14744.157"; exon_number "18";
chr1	StringTie	exon	203059770	203059851	1000	+	.	gene_id "MSTRG.14744"; transcript_id "MSTRG.14744.157"; exon_number "19";
chr1	StringTie	exon	203060217	203060417	1000	+	.	gene_id "MSTRG.14744"; transcript_id "MSTRG.14744.157"; exon_number "20";
chr1	StringTie	exon	203060970	203061032	1000	+	.	gene_id "MSTRG.14744"; transcript_id "MSTRG.14744.157"; exon_number "21";
chr1	StringTie	exon	203063828	203064003	1000	+	.	gene_id "MSTRG.14744"; transcript_id "MSTRG.14744.157"; exon_number "22";
chr1	StringTie	exon	203067695	203067792	1000	+	.	gene_id "MSTRG.14744"; transcript_id "MSTRG.14744.157"; exon_number "23";
chr1	StringTie	exon	203068453	203068628	1000	+	.	gene_id "MSTRG.14744"; transcript_id "MSTRG.14744.157"; exon_number "24";
chr1	StringTie	exon	203071692	203071760	1000	+	.	gene_id "MSTRG.14744"; transcript_id "MSTRG.14744.157"; exon_number "25";
chr1	StringTie	exon	203075577	203075757	1000	+	.	gene_id "MSTRG.14744"; transcript_id "MSTRG.14744.157"; exon_number "26";
chr1	StringTie	exon	203076341	203078782	1000	+	.	gene_id "MSTRG.14744"; transcript_id "MSTRG.14744.157"; exon_number "27";
chr1	StringTie	transcript	203026498	203078728	1000	+	.	gene_id "MSTRG.14744"; transcript_id "MSTRG.14744.158";
chr1	StringTie	exon	203026498	203026654	1000	+	.	gene_id "MSTRG.14744"; transcript_id "MSTRG.14744.158"; exon_number "1";
chr1	StringTie	exon	203038610	203039242	1000	+	.	gene_id "MSTRG.14744"; transcript_id "MSTRG.14744.158"; exon_number "2";
chr1	StringTie	exon	203043397	203043498	1000	+	.	gene_id "MSTRG.14744"; transcript_id "MSTRG.14744.158"; exon_number "3";
chr1	StringTie	exon	203043931	203044095	1000	+	.	gene_id "MSTRG.14744"; transcript_id "MSTRG.14744.158"; exon_number "4";
chr1	StringTie	exon	203044379	203044453	1000	+	.	gene_id "MSTRG.14744"; transcript_id "MSTRG.14744.158"; exon_number "5";
chr1	StringTie	exon	203044696	203044785	1000	+	.	gene_id "MSTRG.14744"; transcript_id "MSTRG.14744.158"; exon_number "6";
chr1	StringTie	exon	203045368	203045559	1000	+	.	gene_id "MSTRG.14744"; transcript_id "MSTRG.14744.158"; exon_number "7";
chr1	StringTie	exon	203045841	203045987	1000	+	.	gene_id "MSTRG.14744"; transcript_id "MSTRG.14744.158"; exon_number "8";
chr1	StringTie	exon	203046248	203048310	1000	+	.	gene_id "MSTRG.14744"; transcript_id "MSTRG.14744.158"; exon_number "9";
chr1	StringTie	exon	203048583	203048714	1000	+	.	gene_id "MSTRG.14744"; transcript_id "MSTRG.14744.158"; exon_number "10";
chr1	StringTie	exon	203048918	203048980	1000	+	.	gene_id "MSTRG.14744"; transcript_id "MSTRG.14744.158"; exon_number "11";
chr1	StringTie	exon	203049676	203049767	1000	+	.	gene_id "MSTRG.14744"; transcript_id "MSTRG.14744.158"; exon_number "12";
chr1	StringTie	exon	203051769	203051877	1000	+	.	gene_id "MSTRG.14744"; transcript_id "MSTRG.14744.158"; exon_number "13";
chr1	StringTie	exon	203053753	203053961	1000	+	.	gene_id "MSTRG.14744"; transcript_id "MSTRG.14744.158"; exon_number "14";
chr1	StringTie	exon	203055432	203055672	1000	+	.	gene_id "MSTRG.14744"; transcript_id "MSTRG.14744.158"; exon_number "15";
chr1	StringTie	exon	203056120	203056155	1000	+	.	gene_id "MSTRG.14744"; transcript_id "MSTRG.14744.158"; exon_number "16";
chr1	StringTie	exon	203056375	203056508	1000	+	.	gene_id "MSTRG.14744"; transcript_id "MSTRG.14744.158"; exon_number "17";
chr1	StringTie	exon	203056784	203056950	1000	+	.	gene_id "MSTRG.14744"; transcript_id "MSTRG.14744.158"; exon_number "18";
chr1	StringTie	exon	203059178	203059271	1000	+	.	gene_id "MSTRG.14744"; transcript_id "MSTRG.14744.158"; exon_number "19";
chr1	StringTie	exon	203059770	203059851	1000	+	.	gene_id "MSTRG.14744"; transcript_id "MSTRG.14744.158"; exon_number "20";
chr1	StringTie	exon	203060217	203060417	1000	+	.	gene_id "MSTRG.14744"; transcript_id "MSTRG.14744.158"; exon_number "21";
chr1	StringTie	exon	203060970	203061032	1000	+	.	gene_id "MSTRG.14744"; transcript_id "MSTRG.14744.158"; exon_number "22";
chr1	StringTie	exon	203063828	203064003	1000	+	.	gene_id "MSTRG.14744"; transcript_id "MSTRG.14744.158"; exon_number "23";
chr1	StringTie	exon	203067695	203067792	1000	+	.	gene_id "MSTRG.14744"; transcript_id "MSTRG.14744.158"; exon_number "24";
chr1	StringTie	exon	203068453	203068628	1000	+	.	gene_id "MSTRG.14744"; transcript_id "MSTRG.14744.158"; exon_number "25";
chr1	StringTie	exon	203071692	203071760	1000	+	.	gene_id "MSTRG.14744"; transcript_id "MSTRG.14744.158"; exon_number "26";
chr1	StringTie	exon	203075577	203075757	1000	+	.	gene_id "MSTRG.14744"; transcript_id "MSTRG.14744.158"; exon_number "27";
chr1	StringTie	exon	203075968	203078728	1000	+	.	gene_id "MSTRG.14744"; transcript_id "MSTRG.14744.158"; exon_number "28";
chr1	StringTie	transcript	203026498	203078771	1000	+	.	gene_id "MSTRG.14744"; transcript_id "MSTRG.14744.159";
chr1	StringTie	exon	203026498	203026629	1000	+	.	gene_id "MSTRG.14744"; transcript_id "MSTRG.14744.159"; exon_number "1";
chr1	StringTie	exon	203038610	203039242	1000	+	.	gene_id "MSTRG.14744"; transcript_id "MSTRG.14744.159"; exon_number "2";
chr1	StringTie	exon	203043397	203043498	1000	+	.	gene_id "MSTRG.14744"; transcript_id "MSTRG.14744.159"; exon_number "3";
chr1	StringTie	exon	203043931	203044095	1000	+	.	gene_id "MSTRG.14744"; transcript_id "MSTRG.14744.159"; exon_number "4";
chr1	StringTie	exon	203044379	203044453	1000	+	.	gene_id "MSTRG.14744"; transcript_id "MSTRG.14744.159"; exon_number "5";
chr1	StringTie	exon	203044696	203044785	1000	+	.	gene_id "MSTRG.14744"; transcript_id "MSTRG.14744.159"; exon_number "6";
chr1	StringTie	exon	203045368	203045559	1000	+	.	gene_id "MSTRG.14744"; transcript_id "MSTRG.14744.159"; exon_number "7";
chr1	StringTie	exon	203045841	203045987	1000	+	.	gene_id "MSTRG.14744"; transcript_id "MSTRG.14744.159"; exon_number "8";
chr1	StringTie	exon	203046248	203046382	1000	+	.	gene_id "MSTRG.14744"; transcript_id "MSTRG.14744.159"; exon_number "9";
chr1	StringTie	exon	203048227	203048310	1000	+	.	gene_id "MSTRG.14744"; transcript_id "MSTRG.14744.159"; exon_number "10";
chr1	StringTie	exon	203048583	203048714	1000	+	.	gene_id "MSTRG.14744"; transcript_id "MSTRG.14744.159"; exon_number "11";
chr1	StringTie	exon	203048918	203048980	1000	+	.	gene_id "MSTRG.14744"; transcript_id "MSTRG.14744.159"; exon_number "12";
chr1	StringTie	exon	203049147	203051877	1000	+	.	gene_id "MSTRG.14744"; transcript_id "MSTRG.14744.159"; exon_number "13";
chr1	StringTie	exon	203053753	203053961	1000	+	.	gene_id "MSTRG.14744"; transcript_id "MSTRG.14744.159"; exon_number "14";
chr1	StringTie	exon	203055432	203055672	1000	+	.	gene_id "MSTRG.14744"; transcript_id "MSTRG.14744.159"; exon_number "15";
chr1	StringTie	exon	203056120	203056155	1000	+	.	gene_id "MSTRG.14744"; transcript_id "MSTRG.14744.159"; exon_number "16";
chr1	StringTie	exon	203056375	203056508	1000	+	.	gene_id "MSTRG.14744"; transcript_id "MSTRG.14744.159"; exon_number "17";
chr1	StringTie	exon	203056784	203056950	1000	+	.	gene_id "MSTRG.14744"; transcript_id "MSTRG.14744.159"; exon_number "18";
chr1	StringTie	exon	203059178	203059271	1000	+	.	gene_id "MSTRG.14744"; transcript_id "MSTRG.14744.159"; exon_number "19";
chr1	StringTie	exon	203059770	203059851	1000	+	.	gene_id "MSTRG.14744"; transcript_id "MSTRG.14744.159"; exon_number "20";
chr1	StringTie	exon	203060217	203060417	1000	+	.	gene_id "MSTRG.14744"; transcript_id "MSTRG.14744.159"; exon_number "21";
chr1	StringTie	exon	203060970	203061032	1000	+	.	gene_id "MSTRG.14744"; transcript_id "MSTRG.14744.159"; exon_number "22";
chr1	StringTie	exon	203063828	203064003	1000	+	.	gene_id "MSTRG.14744"; transcript_id "MSTRG.14744.159"; exon_number "23";
chr1	StringTie	exon	203067695	203067792	1000	+	.	gene_id "MSTRG.14744"; transcript_id "MSTRG.14744.159"; exon_number "24";
chr1	StringTie	exon	203068453	203068628	1000	+	.	gene_id "MSTRG.14744"; transcript_id "MSTRG.14744.159"; exon_number "25";
chr1	StringTie	exon	203071692	203071760	1000	+	.	gene_id "MSTRG.14744"; transcript_id "MSTRG.14744.159"; exon_number "26";
chr1	StringTie	exon	203075577	203075757	1000	+	.	gene_id "MSTRG.14744"; transcript_id "MSTRG.14744.159"; exon_number "27";
chr1	StringTie	exon	203076480	203078771	1000	+	.	gene_id "MSTRG.14744"; transcript_id "MSTRG.14744.159"; exon_number "28";
chr1	StringTie	transcript	203006919	203024973	1000	+	.	gene_id "MSTRG.14744"; transcript_id "MSTRG.14744.16";
chr1	StringTie	exon	203006919	203007574	1000	+	.	gene_id "MSTRG.14744"; transcript_id "MSTRG.14744.16"; exon_number "1";
chr1	StringTie	exon	203007774	203007863	1000	+	.	gene_id "MSTRG.14744"; transcript_id "MSTRG.14744.16"; exon_number "2";
chr1	StringTie	exon	203008643	203008810	1000	+	.	gene_id "MSTRG.14744"; transcript_id "MSTRG.14744.16"; exon_number "3";
chr1	StringTie	exon	203014889	203015048	1000	+	.	gene_id "MSTRG.14744"; transcript_id "MSTRG.14744.16"; exon_number "4";
chr1	StringTie	exon	203015960	203016140	1000	+	.	gene_id "MSTRG.14744"; transcript_id "MSTRG.14744.16"; exon_number "5";
chr1	StringTie	exon	203018501	203018561	1000	+	.	gene_id "MSTRG.14744"; transcript_id "MSTRG.14744.16"; exon_number "6";
chr1	StringTie	exon	203020793	203020891	1000	+	.	gene_id "MSTRG.14744"; transcript_id "MSTRG.14744.16"; exon_number "7";
chr1	StringTie	exon	203022855	203024973	1000	+	.	gene_id "MSTRG.14744"; transcript_id "MSTRG.14744.16"; exon_number "8";
chr1	StringTie	transcript	203026498	203078740	1000	+	.	gene_id "MSTRG.14744"; transcript_id "MSTRG.14744.160";
chr1	StringTie	exon	203026498	203026629	1000	+	.	gene_id "MSTRG.14744"; transcript_id "MSTRG.14744.160"; exon_number "1";
chr1	StringTie	exon	203038610	203039242	1000	+	.	gene_id "MSTRG.14744"; transcript_id "MSTRG.14744.160"; exon_number "2";
chr1	StringTie	exon	203043397	203043498	1000	+	.	gene_id "MSTRG.14744"; transcript_id "MSTRG.14744.160"; exon_number "3";
chr1	StringTie	exon	203043931	203044095	1000	+	.	gene_id "MSTRG.14744"; transcript_id "MSTRG.14744.160"; exon_number "4";
chr1	StringTie	exon	203044379	203044453	1000	+	.	gene_id "MSTRG.14744"; transcript_id "MSTRG.14744.160"; exon_number "5";
chr1	StringTie	exon	203044696	203044785	1000	+	.	gene_id "MSTRG.14744"; transcript_id "MSTRG.14744.160"; exon_number "6";
chr1	StringTie	exon	203045368	203045559	1000	+	.	gene_id "MSTRG.14744"; transcript_id "MSTRG.14744.160"; exon_number "7";
chr1	StringTie	exon	203045841	203045987	1000	+	.	gene_id "MSTRG.14744"; transcript_id "MSTRG.14744.160"; exon_number "8";
chr1	StringTie	exon	203046248	203046382	1000	+	.	gene_id "MSTRG.14744"; transcript_id "MSTRG.14744.160"; exon_number "9";
chr1	StringTie	exon	203048227	203048310	1000	+	.	gene_id "MSTRG.14744"; transcript_id "MSTRG.14744.160"; exon_number "10";
chr1	StringTie	exon	203048583	203048714	1000	+	.	gene_id "MSTRG.14744"; transcript_id "MSTRG.14744.160"; exon_number "11";
chr1	StringTie	exon	203048918	203048980	1000	+	.	gene_id "MSTRG.14744"; transcript_id "MSTRG.14744.160"; exon_number "12";
chr1	StringTie	exon	203049165	203049767	1000	+	.	gene_id "MSTRG.14744"; transcript_id "MSTRG.14744.160"; exon_number "13";
chr1	StringTie	exon	203051769	203051877	1000	+	.	gene_id "MSTRG.14744"; transcript_id "MSTRG.14744.160"; exon_number "14";
chr1	StringTie	exon	203053753	203053961	1000	+	.	gene_id "MSTRG.14744"; transcript_id "MSTRG.14744.160"; exon_number "15";
chr1	StringTie	exon	203055432	203055672	1000	+	.	gene_id "MSTRG.14744"; transcript_id "MSTRG.14744.160"; exon_number "16";
chr1	StringTie	exon	203056120	203056155	1000	+	.	gene_id "MSTRG.14744"; transcript_id "MSTRG.14744.160"; exon_number "17";
chr1	StringTie	exon	203056375	203056508	1000	+	.	gene_id "MSTRG.14744"; transcript_id "MSTRG.14744.160"; exon_number "18";
chr1	StringTie	exon	203059178	203059271	1000	+	.	gene_id "MSTRG.14744"; transcript_id "MSTRG.14744.160"; exon_number "19";
chr1	StringTie	exon	203059770	203059851	1000	+	.	gene_id "MSTRG.14744"; transcript_id "MSTRG.14744.160"; exon_number "20";
chr1	StringTie	exon	203060217	203060417	1000	+	.	gene_id "MSTRG.14744"; transcript_id "MSTRG.14744.160"; exon_number "21";
chr1	StringTie	exon	203060970	203061032	1000	+	.	gene_id "MSTRG.14744"; transcript_id "MSTRG.14744.160"; exon_number "22";
chr1	StringTie	exon	203063828	203064003	1000	+	.	gene_id "MSTRG.14744"; transcript_id "MSTRG.14744.160"; exon_number "23";
chr1	StringTie	exon	203067695	203067792	1000	+	.	gene_id "MSTRG.14744"; transcript_id "MSTRG.14744.160"; exon_number "24";
chr1	StringTie	exon	203068453	203068628	1000	+	.	gene_id "MSTRG.14744"; transcript_id "MSTRG.14744.160"; exon_number "25";
chr1	StringTie	exon	203071692	203071760	1000	+	.	gene_id "MSTRG.14744"; transcript_id "MSTRG.14744.160"; exon_number "26";
chr1	StringTie	exon	203075577	203075757	1000	+	.	gene_id "MSTRG.14744"; transcript_id "MSTRG.14744.160"; exon_number "27";
chr1	StringTie	exon	203075968	203078740	1000	+	.	gene_id "MSTRG.14744"; transcript_id "MSTRG.14744.160"; exon_number "28";
chr1	StringTie	transcript	203026498	203078740	1000	+	.	gene_id "MSTRG.14744"; transcript_id "MSTRG.14744.161";
chr1	StringTie	exon	203026498	203026625	1000	+	.	gene_id "MSTRG.14744"; transcript_id "MSTRG.14744.161"; exon_number "1";
chr1	StringTie	exon	203038610	203039242	1000	+	.	gene_id "MSTRG.14744"; transcript_id "MSTRG.14744.161"; exon_number "2";
chr1	StringTie	exon	203043397	203043498	1000	+	.	gene_id "MSTRG.14744"; transcript_id "MSTRG.14744.161"; exon_number "3";
chr1	StringTie	exon	203043931	203044095	1000	+	.	gene_id "MSTRG.14744"; transcript_id "MSTRG.14744.161"; exon_number "4";
chr1	StringTie	exon	203044379	203044453	1000	+	.	gene_id "MSTRG.14744"; transcript_id "MSTRG.14744.161"; exon_number "5";
chr1	StringTie	exon	203044696	203044785	1000	+	.	gene_id "MSTRG.14744"; transcript_id "MSTRG.14744.161"; exon_number "6";
chr1	StringTie	exon	203045368	203045559	1000	+	.	gene_id "MSTRG.14744"; transcript_id "MSTRG.14744.161"; exon_number "7";
chr1	StringTie	exon	203045841	203045987	1000	+	.	gene_id "MSTRG.14744"; transcript_id "MSTRG.14744.161"; exon_number "8";
chr1	StringTie	exon	203046248	203048310	1000	+	.	gene_id "MSTRG.14744"; transcript_id "MSTRG.14744.161"; exon_number "9";
chr1	StringTie	exon	203048583	203048714	1000	+	.	gene_id "MSTRG.14744"; transcript_id "MSTRG.14744.161"; exon_number "10";
chr1	StringTie	exon	203048918	203048980	1000	+	.	gene_id "MSTRG.14744"; transcript_id "MSTRG.14744.161"; exon_number "11";
chr1	StringTie	exon	203049676	203049767	1000	+	.	gene_id "MSTRG.14744"; transcript_id "MSTRG.14744.161"; exon_number "12";
chr1	StringTie	exon	203051769	203051877	1000	+	.	gene_id "MSTRG.14744"; transcript_id "MSTRG.14744.161"; exon_number "13";
chr1	StringTie	exon	203053753	203053961	1000	+	.	gene_id "MSTRG.14744"; transcript_id "MSTRG.14744.161"; exon_number "14";
chr1	StringTie	exon	203055432	203055672	1000	+	.	gene_id "MSTRG.14744"; transcript_id "MSTRG.14744.161"; exon_number "15";
chr1	StringTie	exon	203056120	203056155	1000	+	.	gene_id "MSTRG.14744"; transcript_id "MSTRG.14744.161"; exon_number "16";
chr1	StringTie	exon	203056375	203056508	1000	+	.	gene_id "MSTRG.14744"; transcript_id "MSTRG.14744.161"; exon_number "17";
chr1	StringTie	exon	203056784	203056950	1000	+	.	gene_id "MSTRG.14744"; transcript_id "MSTRG.14744.161"; exon_number "18";
chr1	StringTie	exon	203059178	203059271	1000	+	.	gene_id "MSTRG.14744"; transcript_id "MSTRG.14744.161"; exon_number "19";
chr1	StringTie	exon	203059770	203059851	1000	+	.	gene_id "MSTRG.14744"; transcript_id "MSTRG.14744.161"; exon_number "20";
chr1	StringTie	exon	203060217	203060417	1000	+	.	gene_id "MSTRG.14744"; transcript_id "MSTRG.14744.161"; exon_number "21";
chr1	StringTie	exon	203060970	203061032	1000	+	.	gene_id "MSTRG.14744"; transcript_id "MSTRG.14744.161"; exon_number "22";
chr1	StringTie	exon	203063828	203064003	1000	+	.	gene_id "MSTRG.14744"; transcript_id "MSTRG.14744.161"; exon_number "23";
chr1	StringTie	exon	203067695	203067792	1000	+	.	gene_id "MSTRG.14744"; transcript_id "MSTRG.14744.161"; exon_number "24";
chr1	StringTie	exon	203068453	203068628	1000	+	.	gene_id "MSTRG.14744"; transcript_id "MSTRG.14744.161"; exon_number "25";
chr1	StringTie	exon	203071692	203071760	1000	+	.	gene_id "MSTRG.14744"; transcript_id "MSTRG.14744.161"; exon_number "26";
chr1	StringTie	exon	203075577	203075757	1000	+	.	gene_id "MSTRG.14744"; transcript_id "MSTRG.14744.161"; exon_number "27";
chr1	StringTie	exon	203076480	203078740	1000	+	.	gene_id "MSTRG.14744"; transcript_id "MSTRG.14744.161"; exon_number "28";
chr1	StringTie	transcript	203026498	203078740	1000	+	.	gene_id "MSTRG.14744"; transcript_id "MSTRG.14744.162";
chr1	StringTie	exon	203026498	203026654	1000	+	.	gene_id "MSTRG.14744"; transcript_id "MSTRG.14744.162"; exon_number "1";
chr1	StringTie	exon	203038610	203039242	1000	+	.	gene_id "MSTRG.14744"; transcript_id "MSTRG.14744.162"; exon_number "2";
chr1	StringTie	exon	203043397	203043498	1000	+	.	gene_id "MSTRG.14744"; transcript_id "MSTRG.14744.162"; exon_number "3";
chr1	StringTie	exon	203043931	203044095	1000	+	.	gene_id "MSTRG.14744"; transcript_id "MSTRG.14744.162"; exon_number "4";
chr1	StringTie	exon	203044379	203044453	1000	+	.	gene_id "MSTRG.14744"; transcript_id "MSTRG.14744.162"; exon_number "5";
chr1	StringTie	exon	203044696	203044785	1000	+	.	gene_id "MSTRG.14744"; transcript_id "MSTRG.14744.162"; exon_number "6";
chr1	StringTie	exon	203045368	203045559	1000	+	.	gene_id "MSTRG.14744"; transcript_id "MSTRG.14744.162"; exon_number "7";
chr1	StringTie	exon	203045841	203045987	1000	+	.	gene_id "MSTRG.14744"; transcript_id "MSTRG.14744.162"; exon_number "8";
chr1	StringTie	exon	203046248	203048310	1000	+	.	gene_id "MSTRG.14744"; transcript_id "MSTRG.14744.162"; exon_number "9";
chr1	StringTie	exon	203048583	203048714	1000	+	.	gene_id "MSTRG.14744"; transcript_id "MSTRG.14744.162"; exon_number "10";
chr1	StringTie	exon	203048918	203048980	1000	+	.	gene_id "MSTRG.14744"; transcript_id "MSTRG.14744.162"; exon_number "11";
chr1	StringTie	exon	203049676	203049767	1000	+	.	gene_id "MSTRG.14744"; transcript_id "MSTRG.14744.162"; exon_number "12";
chr1	StringTie	exon	203051769	203051877	1000	+	.	gene_id "MSTRG.14744"; transcript_id "MSTRG.14744.162"; exon_number "13";
chr1	StringTie	exon	203053753	203053961	1000	+	.	gene_id "MSTRG.14744"; transcript_id "MSTRG.14744.162"; exon_number "14";
chr1	StringTie	exon	203055432	203055672	1000	+	.	gene_id "MSTRG.14744"; transcript_id "MSTRG.14744.162"; exon_number "15";
chr1	StringTie	exon	203056120	203056155	1000	+	.	gene_id "MSTRG.14744"; transcript_id "MSTRG.14744.162"; exon_number "16";
chr1	StringTie	exon	203056375	203056508	1000	+	.	gene_id "MSTRG.14744"; transcript_id "MSTRG.14744.162"; exon_number "17";
chr1	StringTie	exon	203056784	203056950	1000	+	.	gene_id "MSTRG.14744"; transcript_id "MSTRG.14744.162"; exon_number "18";
chr1	StringTie	exon	203059178	203059271	1000	+	.	gene_id "MSTRG.14744"; transcript_id "MSTRG.14744.162"; exon_number "19";
chr1	StringTie	exon	203059770	203059851	1000	+	.	gene_id "MSTRG.14744"; transcript_id "MSTRG.14744.162"; exon_number "20";
chr1	StringTie	exon	203060217	203060417	1000	+	.	gene_id "MSTRG.14744"; transcript_id "MSTRG.14744.162"; exon_number "21";
chr1	StringTie	exon	203060970	203061032	1000	+	.	gene_id "MSTRG.14744"; transcript_id "MSTRG.14744.162"; exon_number "22";
chr1	StringTie	exon	203063828	203064003	1000	+	.	gene_id "MSTRG.14744"; transcript_id "MSTRG.14744.162"; exon_number "23";
chr1	StringTie	exon	203067695	203067792	1000	+	.	gene_id "MSTRG.14744"; transcript_id "MSTRG.14744.162"; exon_number "24";
chr1	StringTie	exon	203068453	203068628	1000	+	.	gene_id "MSTRG.14744"; transcript_id "MSTRG.14744.162"; exon_number "25";
chr1	StringTie	exon	203071692	203071760	1000	+	.	gene_id "MSTRG.14744"; transcript_id "MSTRG.14744.162"; exon_number "26";
chr1	StringTie	exon	203075577	203075757	1000	+	.	gene_id "MSTRG.14744"; transcript_id "MSTRG.14744.162"; exon_number "27";
chr1	StringTie	exon	203076341	203078740	1000	+	.	gene_id "MSTRG.14744"; transcript_id "MSTRG.14744.162"; exon_number "28";
chr1	StringTie	transcript	203026498	203078740	1000	+	.	gene_id "MSTRG.14744"; transcript_id "MSTRG.14744.163";
chr1	StringTie	exon	203026498	203026629	1000	+	.	gene_id "MSTRG.14744"; transcript_id "MSTRG.14744.163"; exon_number "1";
chr1	StringTie	exon	203038610	203039242	1000	+	.	gene_id "MSTRG.14744"; transcript_id "MSTRG.14744.163"; exon_number "2";
chr1	StringTie	exon	203043397	203043498	1000	+	.	gene_id "MSTRG.14744"; transcript_id "MSTRG.14744.163"; exon_number "3";
chr1	StringTie	exon	203043931	203044095	1000	+	.	gene_id "MSTRG.14744"; transcript_id "MSTRG.14744.163"; exon_number "4";
chr1	StringTie	exon	203044379	203044453	1000	+	.	gene_id "MSTRG.14744"; transcript_id "MSTRG.14744.163"; exon_number "5";
chr1	StringTie	exon	203044696	203044785	1000	+	.	gene_id "MSTRG.14744"; transcript_id "MSTRG.14744.163"; exon_number "6";
chr1	StringTie	exon	203045368	203045559	1000	+	.	gene_id "MSTRG.14744"; transcript_id "MSTRG.14744.163"; exon_number "7";
chr1	StringTie	exon	203045841	203045987	1000	+	.	gene_id "MSTRG.14744"; transcript_id "MSTRG.14744.163"; exon_number "8";
chr1	StringTie	exon	203046248	203048310	1000	+	.	gene_id "MSTRG.14744"; transcript_id "MSTRG.14744.163"; exon_number "9";
chr1	StringTie	exon	203048583	203048714	1000	+	.	gene_id "MSTRG.14744"; transcript_id "MSTRG.14744.163"; exon_number "10";
chr1	StringTie	exon	203048918	203048980	1000	+	.	gene_id "MSTRG.14744"; transcript_id "MSTRG.14744.163"; exon_number "11";
chr1	StringTie	exon	203049676	203051877	1000	+	.	gene_id "MSTRG.14744"; transcript_id "MSTRG.14744.163"; exon_number "12";
chr1	StringTie	exon	203053753	203053961	1000	+	.	gene_id "MSTRG.14744"; transcript_id "MSTRG.14744.163"; exon_number "13";
chr1	StringTie	exon	203055432	203055672	1000	+	.	gene_id "MSTRG.14744"; transcript_id "MSTRG.14744.163"; exon_number "14";
chr1	StringTie	exon	203056120	203056155	1000	+	.	gene_id "MSTRG.14744"; transcript_id "MSTRG.14744.163"; exon_number "15";
chr1	StringTie	exon	203056452	203056508	1000	+	.	gene_id "MSTRG.14744"; transcript_id "MSTRG.14744.163"; exon_number "16";
chr1	StringTie	exon	203056784	203056950	1000	+	.	gene_id "MSTRG.14744"; transcript_id "MSTRG.14744.163"; exon_number "17";
chr1	StringTie	exon	203059178	203059271	1000	+	.	gene_id "MSTRG.14744"; transcript_id "MSTRG.14744.163"; exon_number "18";
chr1	StringTie	exon	203059770	203059851	1000	+	.	gene_id "MSTRG.14744"; transcript_id "MSTRG.14744.163"; exon_number "19";
chr1	StringTie	exon	203060217	203060417	1000	+	.	gene_id "MSTRG.14744"; transcript_id "MSTRG.14744.163"; exon_number "20";
chr1	StringTie	exon	203060970	203061032	1000	+	.	gene_id "MSTRG.14744"; transcript_id "MSTRG.14744.163"; exon_number "21";
chr1	StringTie	exon	203063828	203064003	1000	+	.	gene_id "MSTRG.14744"; transcript_id "MSTRG.14744.163"; exon_number "22";
chr1	StringTie	exon	203067695	203067792	1000	+	.	gene_id "MSTRG.14744"; transcript_id "MSTRG.14744.163"; exon_number "23";
chr1	StringTie	exon	203068453	203068628	1000	+	.	gene_id "MSTRG.14744"; transcript_id "MSTRG.14744.163"; exon_number "24";
chr1	StringTie	exon	203071692	203071760	1000	+	.	gene_id "MSTRG.14744"; transcript_id "MSTRG.14744.163"; exon_number "25";
chr1	StringTie	exon	203075577	203075757	1000	+	.	gene_id "MSTRG.14744"; transcript_id "MSTRG.14744.163"; exon_number "26";
chr1	StringTie	exon	203075968	203076076	1000	+	.	gene_id "MSTRG.14744"; transcript_id "MSTRG.14744.163"; exon_number "27";
chr1	StringTie	exon	203076480	203078740	1000	+	.	gene_id "MSTRG.14744"; transcript_id "MSTRG.14744.163"; exon_number "28";
chr1	StringTie	transcript	203026498	203078825	1000	+	.	gene_id "MSTRG.14744"; transcript_id "MSTRG.14744.164";
chr1	StringTie	exon	203026498	203026629	1000	+	.	gene_id "MSTRG.14744"; transcript_id "MSTRG.14744.164"; exon_number "1";
chr1	StringTie	exon	203038610	203039242	1000	+	.	gene_id "MSTRG.14744"; transcript_id "MSTRG.14744.164"; exon_number "2";
chr1	StringTie	exon	203043397	203043498	1000	+	.	gene_id "MSTRG.14744"; transcript_id "MSTRG.14744.164"; exon_number "3";
chr1	StringTie	exon	203043931	203044095	1000	+	.	gene_id "MSTRG.14744"; transcript_id "MSTRG.14744.164"; exon_number "4";
chr1	StringTie	exon	203044379	203044453	1000	+	.	gene_id "MSTRG.14744"; transcript_id "MSTRG.14744.164"; exon_number "5";
chr1	StringTie	exon	203044696	203044785	1000	+	.	gene_id "MSTRG.14744"; transcript_id "MSTRG.14744.164"; exon_number "6";
chr1	StringTie	exon	203045368	203045559	1000	+	.	gene_id "MSTRG.14744"; transcript_id "MSTRG.14744.164"; exon_number "7";
chr1	StringTie	exon	203045841	203045987	1000	+	.	gene_id "MSTRG.14744"; transcript_id "MSTRG.14744.164"; exon_number "8";
chr1	StringTie	exon	203046248	203046382	1000	+	.	gene_id "MSTRG.14744"; transcript_id "MSTRG.14744.164"; exon_number "9";
chr1	StringTie	exon	203048227	203048310	1000	+	.	gene_id "MSTRG.14744"; transcript_id "MSTRG.14744.164"; exon_number "10";
chr1	StringTie	exon	203048583	203048714	1000	+	.	gene_id "MSTRG.14744"; transcript_id "MSTRG.14744.164"; exon_number "11";
chr1	StringTie	exon	203048918	203048980	1000	+	.	gene_id "MSTRG.14744"; transcript_id "MSTRG.14744.164"; exon_number "12";
chr1	StringTie	exon	203049165	203051877	1000	+	.	gene_id "MSTRG.14744"; transcript_id "MSTRG.14744.164"; exon_number "13";
chr1	StringTie	exon	203053753	203053961	1000	+	.	gene_id "MSTRG.14744"; transcript_id "MSTRG.14744.164"; exon_number "14";
chr1	StringTie	exon	203055432	203055672	1000	+	.	gene_id "MSTRG.14744"; transcript_id "MSTRG.14744.164"; exon_number "15";
chr1	StringTie	exon	203056120	203056155	1000	+	.	gene_id "MSTRG.14744"; transcript_id "MSTRG.14744.164"; exon_number "16";
chr1	StringTie	exon	203056452	203056508	1000	+	.	gene_id "MSTRG.14744"; transcript_id "MSTRG.14744.164"; exon_number "17";
chr1	StringTie	exon	203056784	203056950	1000	+	.	gene_id "MSTRG.14744"; transcript_id "MSTRG.14744.164"; exon_number "18";
chr1	StringTie	exon	203059178	203059271	1000	+	.	gene_id "MSTRG.14744"; transcript_id "MSTRG.14744.164"; exon_number "19";
chr1	StringTie	exon	203059770	203059851	1000	+	.	gene_id "MSTRG.14744"; transcript_id "MSTRG.14744.164"; exon_number "20";
chr1	StringTie	exon	203060217	203060417	1000	+	.	gene_id "MSTRG.14744"; transcript_id "MSTRG.14744.164"; exon_number "21";
chr1	StringTie	exon	203060970	203061032	1000	+	.	gene_id "MSTRG.14744"; transcript_id "MSTRG.14744.164"; exon_number "22";
chr1	StringTie	exon	203063828	203064003	1000	+	.	gene_id "MSTRG.14744"; transcript_id "MSTRG.14744.164"; exon_number "23";
chr1	StringTie	exon	203067695	203067792	1000	+	.	gene_id "MSTRG.14744"; transcript_id "MSTRG.14744.164"; exon_number "24";
chr1	StringTie	exon	203068453	203068628	1000	+	.	gene_id "MSTRG.14744"; transcript_id "MSTRG.14744.164"; exon_number "25";
chr1	StringTie	exon	203071692	203071760	1000	+	.	gene_id "MSTRG.14744"; transcript_id "MSTRG.14744.164"; exon_number "26";
chr1	StringTie	exon	203075577	203075757	1000	+	.	gene_id "MSTRG.14744"; transcript_id "MSTRG.14744.164"; exon_number "27";
chr1	StringTie	exon	203076480	203078825	1000	+	.	gene_id "MSTRG.14744"; transcript_id "MSTRG.14744.164"; exon_number "28";
chr1	StringTie	transcript	203026498	203078740	1000	+	.	gene_id "MSTRG.14744"; transcript_id "MSTRG.14744.165";
chr1	StringTie	exon	203026498	203026629	1000	+	.	gene_id "MSTRG.14744"; transcript_id "MSTRG.14744.165"; exon_number "1";
chr1	StringTie	exon	203038610	203039242	1000	+	.	gene_id "MSTRG.14744"; transcript_id "MSTRG.14744.165"; exon_number "2";
chr1	StringTie	exon	203043397	203043498	1000	+	.	gene_id "MSTRG.14744"; transcript_id "MSTRG.14744.165"; exon_number "3";
chr1	StringTie	exon	203043931	203044095	1000	+	.	gene_id "MSTRG.14744"; transcript_id "MSTRG.14744.165"; exon_number "4";
chr1	StringTie	exon	203044379	203044453	1000	+	.	gene_id "MSTRG.14744"; transcript_id "MSTRG.14744.165"; exon_number "5";
chr1	StringTie	exon	203044696	203044785	1000	+	.	gene_id "MSTRG.14744"; transcript_id "MSTRG.14744.165"; exon_number "6";
chr1	StringTie	exon	203045368	203045559	1000	+	.	gene_id "MSTRG.14744"; transcript_id "MSTRG.14744.165"; exon_number "7";
chr1	StringTie	exon	203045841	203045987	1000	+	.	gene_id "MSTRG.14744"; transcript_id "MSTRG.14744.165"; exon_number "8";
chr1	StringTie	exon	203046248	203046382	1000	+	.	gene_id "MSTRG.14744"; transcript_id "MSTRG.14744.165"; exon_number "9";
chr1	StringTie	exon	203048227	203048310	1000	+	.	gene_id "MSTRG.14744"; transcript_id "MSTRG.14744.165"; exon_number "10";
chr1	StringTie	exon	203048583	203048714	1000	+	.	gene_id "MSTRG.14744"; transcript_id "MSTRG.14744.165"; exon_number "11";
chr1	StringTie	exon	203048918	203048980	1000	+	.	gene_id "MSTRG.14744"; transcript_id "MSTRG.14744.165"; exon_number "12";
chr1	StringTie	exon	203049147	203051877	1000	+	.	gene_id "MSTRG.14744"; transcript_id "MSTRG.14744.165"; exon_number "13";
chr1	StringTie	exon	203053753	203053961	1000	+	.	gene_id "MSTRG.14744"; transcript_id "MSTRG.14744.165"; exon_number "14";
chr1	StringTie	exon	203055432	203055672	1000	+	.	gene_id "MSTRG.14744"; transcript_id "MSTRG.14744.165"; exon_number "15";
chr1	StringTie	exon	203056120	203056155	1000	+	.	gene_id "MSTRG.14744"; transcript_id "MSTRG.14744.165"; exon_number "16";
chr1	StringTie	exon	203056375	203056508	1000	+	.	gene_id "MSTRG.14744"; transcript_id "MSTRG.14744.165"; exon_number "17";
chr1	StringTie	exon	203056784	203056950	1000	+	.	gene_id "MSTRG.14744"; transcript_id "MSTRG.14744.165"; exon_number "18";
chr1	StringTie	exon	203059178	203059271	1000	+	.	gene_id "MSTRG.14744"; transcript_id "MSTRG.14744.165"; exon_number "19";
chr1	StringTie	exon	203059770	203059851	1000	+	.	gene_id "MSTRG.14744"; transcript_id "MSTRG.14744.165"; exon_number "20";
chr1	StringTie	exon	203060217	203060417	1000	+	.	gene_id "MSTRG.14744"; transcript_id "MSTRG.14744.165"; exon_number "21";
chr1	StringTie	exon	203060970	203061032	1000	+	.	gene_id "MSTRG.14744"; transcript_id "MSTRG.14744.165"; exon_number "22";
chr1	StringTie	exon	203063828	203064003	1000	+	.	gene_id "MSTRG.14744"; transcript_id "MSTRG.14744.165"; exon_number "23";
chr1	StringTie	exon	203067695	203067792	1000	+	.	gene_id "MSTRG.14744"; transcript_id "MSTRG.14744.165"; exon_number "24";
chr1	StringTie	exon	203068453	203068628	1000	+	.	gene_id "MSTRG.14744"; transcript_id "MSTRG.14744.165"; exon_number "25";
chr1	StringTie	exon	203071692	203071760	1000	+	.	gene_id "MSTRG.14744"; transcript_id "MSTRG.14744.165"; exon_number "26";
chr1	StringTie	exon	203075577	203075757	1000	+	.	gene_id "MSTRG.14744"; transcript_id "MSTRG.14744.165"; exon_number "27";
chr1	StringTie	exon	203075968	203076076	1000	+	.	gene_id "MSTRG.14744"; transcript_id "MSTRG.14744.165"; exon_number "28";
chr1	StringTie	exon	203076480	203078740	1000	+	.	gene_id "MSTRG.14744"; transcript_id "MSTRG.14744.165"; exon_number "29";
chr1	StringTie	transcript	203026498	203078736	1000	+	.	gene_id "MSTRG.14744"; transcript_id "MSTRG.14744.166";
chr1	StringTie	exon	203026498	203026629	1000	+	.	gene_id "MSTRG.14744"; transcript_id "MSTRG.14744.166"; exon_number "1";
chr1	StringTie	exon	203038610	203039242	1000	+	.	gene_id "MSTRG.14744"; transcript_id "MSTRG.14744.166"; exon_number "2";
chr1	StringTie	exon	203043397	203043498	1000	+	.	gene_id "MSTRG.14744"; transcript_id "MSTRG.14744.166"; exon_number "3";
chr1	StringTie	exon	203043931	203044095	1000	+	.	gene_id "MSTRG.14744"; transcript_id "MSTRG.14744.166"; exon_number "4";
chr1	StringTie	exon	203044379	203044453	1000	+	.	gene_id "MSTRG.14744"; transcript_id "MSTRG.14744.166"; exon_number "5";
chr1	StringTie	exon	203044696	203044785	1000	+	.	gene_id "MSTRG.14744"; transcript_id "MSTRG.14744.166"; exon_number "6";
chr1	StringTie	exon	203045368	203045559	1000	+	.	gene_id "MSTRG.14744"; transcript_id "MSTRG.14744.166"; exon_number "7";
chr1	StringTie	exon	203045841	203045987	1000	+	.	gene_id "MSTRG.14744"; transcript_id "MSTRG.14744.166"; exon_number "8";
chr1	StringTie	exon	203046248	203046382	1000	+	.	gene_id "MSTRG.14744"; transcript_id "MSTRG.14744.166"; exon_number "9";
chr1	StringTie	exon	203048227	203048310	1000	+	.	gene_id "MSTRG.14744"; transcript_id "MSTRG.14744.166"; exon_number "10";
chr1	StringTie	exon	203048583	203048714	1000	+	.	gene_id "MSTRG.14744"; transcript_id "MSTRG.14744.166"; exon_number "11";
chr1	StringTie	exon	203048918	203048980	1000	+	.	gene_id "MSTRG.14744"; transcript_id "MSTRG.14744.166"; exon_number "12";
chr1	StringTie	exon	203051769	203051877	1000	+	.	gene_id "MSTRG.14744"; transcript_id "MSTRG.14744.166"; exon_number "13";
chr1	StringTie	exon	203053753	203053961	1000	+	.	gene_id "MSTRG.14744"; transcript_id "MSTRG.14744.166"; exon_number "14";
chr1	StringTie	exon	203055432	203055672	1000	+	.	gene_id "MSTRG.14744"; transcript_id "MSTRG.14744.166"; exon_number "15";
chr1	StringTie	exon	203056120	203056155	1000	+	.	gene_id "MSTRG.14744"; transcript_id "MSTRG.14744.166"; exon_number "16";
chr1	StringTie	exon	203056375	203056508	1000	+	.	gene_id "MSTRG.14744"; transcript_id "MSTRG.14744.166"; exon_number "17";
chr1	StringTie	exon	203056784	203056950	1000	+	.	gene_id "MSTRG.14744"; transcript_id "MSTRG.14744.166"; exon_number "18";
chr1	StringTie	exon	203059178	203059271	1000	+	.	gene_id "MSTRG.14744"; transcript_id "MSTRG.14744.166"; exon_number "19";
chr1	StringTie	exon	203059770	203059851	1000	+	.	gene_id "MSTRG.14744"; transcript_id "MSTRG.14744.166"; exon_number "20";
chr1	StringTie	exon	203060217	203060417	1000	+	.	gene_id "MSTRG.14744"; transcript_id "MSTRG.14744.166"; exon_number "21";
chr1	StringTie	exon	203060970	203061032	1000	+	.	gene_id "MSTRG.14744"; transcript_id "MSTRG.14744.166"; exon_number "22";
chr1	StringTie	exon	203061652	203061678	1000	+	.	gene_id "MSTRG.14744"; transcript_id "MSTRG.14744.166"; exon_number "23";
chr1	StringTie	exon	203063828	203064003	1000	+	.	gene_id "MSTRG.14744"; transcript_id "MSTRG.14744.166"; exon_number "24";
chr1	StringTie	exon	203067695	203067792	1000	+	.	gene_id "MSTRG.14744"; transcript_id "MSTRG.14744.166"; exon_number "25";
chr1	StringTie	exon	203068453	203068628	1000	+	.	gene_id "MSTRG.14744"; transcript_id "MSTRG.14744.166"; exon_number "26";
chr1	StringTie	exon	203071692	203071760	1000	+	.	gene_id "MSTRG.14744"; transcript_id "MSTRG.14744.166"; exon_number "27";
chr1	StringTie	exon	203075577	203075757	1000	+	.	gene_id "MSTRG.14744"; transcript_id "MSTRG.14744.166"; exon_number "28";
chr1	StringTie	exon	203076341	203078736	1000	+	.	gene_id "MSTRG.14744"; transcript_id "MSTRG.14744.166"; exon_number "29";
chr1	StringTie	transcript	203026498	203078798	1000	+	.	gene_id "MSTRG.14744"; transcript_id "MSTRG.14744.167";
chr1	StringTie	exon	203026498	203026654	1000	+	.	gene_id "MSTRG.14744"; transcript_id "MSTRG.14744.167"; exon_number "1";
chr1	StringTie	exon	203038610	203039242	1000	+	.	gene_id "MSTRG.14744"; transcript_id "MSTRG.14744.167"; exon_number "2";
chr1	StringTie	exon	203043397	203043498	1000	+	.	gene_id "MSTRG.14744"; transcript_id "MSTRG.14744.167"; exon_number "3";
chr1	StringTie	exon	203043931	203044095	1000	+	.	gene_id "MSTRG.14744"; transcript_id "MSTRG.14744.167"; exon_number "4";
chr1	StringTie	exon	203044379	203044453	1000	+	.	gene_id "MSTRG.14744"; transcript_id "MSTRG.14744.167"; exon_number "5";
chr1	StringTie	exon	203044696	203044785	1000	+	.	gene_id "MSTRG.14744"; transcript_id "MSTRG.14744.167"; exon_number "6";
chr1	StringTie	exon	203045368	203045559	1000	+	.	gene_id "MSTRG.14744"; transcript_id "MSTRG.14744.167"; exon_number "7";
chr1	StringTie	exon	203045841	203045987	1000	+	.	gene_id "MSTRG.14744"; transcript_id "MSTRG.14744.167"; exon_number "8";
chr1	StringTie	exon	203046248	203046382	1000	+	.	gene_id "MSTRG.14744"; transcript_id "MSTRG.14744.167"; exon_number "9";
chr1	StringTie	exon	203048227	203048310	1000	+	.	gene_id "MSTRG.14744"; transcript_id "MSTRG.14744.167"; exon_number "10";
chr1	StringTie	exon	203048583	203048714	1000	+	.	gene_id "MSTRG.14744"; transcript_id "MSTRG.14744.167"; exon_number "11";
chr1	StringTie	exon	203048918	203048980	1000	+	.	gene_id "MSTRG.14744"; transcript_id "MSTRG.14744.167"; exon_number "12";
chr1	StringTie	exon	203049165	203051877	1000	+	.	gene_id "MSTRG.14744"; transcript_id "MSTRG.14744.167"; exon_number "13";
chr1	StringTie	exon	203053753	203053961	1000	+	.	gene_id "MSTRG.14744"; transcript_id "MSTRG.14744.167"; exon_number "14";
chr1	StringTie	exon	203055432	203055672	1000	+	.	gene_id "MSTRG.14744"; transcript_id "MSTRG.14744.167"; exon_number "15";
chr1	StringTie	exon	203056120	203056155	1000	+	.	gene_id "MSTRG.14744"; transcript_id "MSTRG.14744.167"; exon_number "16";
chr1	StringTie	exon	203056375	203056508	1000	+	.	gene_id "MSTRG.14744"; transcript_id "MSTRG.14744.167"; exon_number "17";
chr1	StringTie	exon	203056784	203056950	1000	+	.	gene_id "MSTRG.14744"; transcript_id "MSTRG.14744.167"; exon_number "18";
chr1	StringTie	exon	203059178	203059271	1000	+	.	gene_id "MSTRG.14744"; transcript_id "MSTRG.14744.167"; exon_number "19";
chr1	StringTie	exon	203059770	203059851	1000	+	.	gene_id "MSTRG.14744"; transcript_id "MSTRG.14744.167"; exon_number "20";
chr1	StringTie	exon	203060217	203060417	1000	+	.	gene_id "MSTRG.14744"; transcript_id "MSTRG.14744.167"; exon_number "21";
chr1	StringTie	exon	203060970	203061032	1000	+	.	gene_id "MSTRG.14744"; transcript_id "MSTRG.14744.167"; exon_number "22";
chr1	StringTie	exon	203063828	203064003	1000	+	.	gene_id "MSTRG.14744"; transcript_id "MSTRG.14744.167"; exon_number "23";
chr1	StringTie	exon	203067695	203067792	1000	+	.	gene_id "MSTRG.14744"; transcript_id "MSTRG.14744.167"; exon_number "24";
chr1	StringTie	exon	203068453	203068628	1000	+	.	gene_id "MSTRG.14744"; transcript_id "MSTRG.14744.167"; exon_number "25";
chr1	StringTie	exon	203071692	203071760	1000	+	.	gene_id "MSTRG.14744"; transcript_id "MSTRG.14744.167"; exon_number "26";
chr1	StringTie	exon	203075577	203075757	1000	+	.	gene_id "MSTRG.14744"; transcript_id "MSTRG.14744.167"; exon_number "27";
chr1	StringTie	exon	203075968	203076076	1000	+	.	gene_id "MSTRG.14744"; transcript_id "MSTRG.14744.167"; exon_number "28";
chr1	StringTie	exon	203076341	203078798	1000	+	.	gene_id "MSTRG.14744"; transcript_id "MSTRG.14744.167"; exon_number "29";
chr1	StringTie	transcript	203026498	203078783	1000	+	.	gene_id "MSTRG.14744"; transcript_id "MSTRG.14744.168";
chr1	StringTie	exon	203026498	203026629	1000	+	.	gene_id "MSTRG.14744"; transcript_id "MSTRG.14744.168"; exon_number "1";
chr1	StringTie	exon	203038610	203039242	1000	+	.	gene_id "MSTRG.14744"; transcript_id "MSTRG.14744.168"; exon_number "2";
chr1	StringTie	exon	203043397	203043498	1000	+	.	gene_id "MSTRG.14744"; transcript_id "MSTRG.14744.168"; exon_number "3";
chr1	StringTie	exon	203043931	203044095	1000	+	.	gene_id "MSTRG.14744"; transcript_id "MSTRG.14744.168"; exon_number "4";
chr1	StringTie	exon	203044379	203044453	1000	+	.	gene_id "MSTRG.14744"; transcript_id "MSTRG.14744.168"; exon_number "5";
chr1	StringTie	exon	203044696	203044785	1000	+	.	gene_id "MSTRG.14744"; transcript_id "MSTRG.14744.168"; exon_number "6";
chr1	StringTie	exon	203045368	203045559	1000	+	.	gene_id "MSTRG.14744"; transcript_id "MSTRG.14744.168"; exon_number "7";
chr1	StringTie	exon	203045841	203045987	1000	+	.	gene_id "MSTRG.14744"; transcript_id "MSTRG.14744.168"; exon_number "8";
chr1	StringTie	exon	203046248	203046382	1000	+	.	gene_id "MSTRG.14744"; transcript_id "MSTRG.14744.168"; exon_number "9";
chr1	StringTie	exon	203048227	203048310	1000	+	.	gene_id "MSTRG.14744"; transcript_id "MSTRG.14744.168"; exon_number "10";
chr1	StringTie	exon	203048583	203048714	1000	+	.	gene_id "MSTRG.14744"; transcript_id "MSTRG.14744.168"; exon_number "11";
chr1	StringTie	exon	203048918	203048980	1000	+	.	gene_id "MSTRG.14744"; transcript_id "MSTRG.14744.168"; exon_number "12";
chr1	StringTie	exon	203049165	203051877	1000	+	.	gene_id "MSTRG.14744"; transcript_id "MSTRG.14744.168"; exon_number "13";
chr1	StringTie	exon	203053753	203053961	1000	+	.	gene_id "MSTRG.14744"; transcript_id "MSTRG.14744.168"; exon_number "14";
chr1	StringTie	exon	203055432	203055672	1000	+	.	gene_id "MSTRG.14744"; transcript_id "MSTRG.14744.168"; exon_number "15";
chr1	StringTie	exon	203056120	203056155	1000	+	.	gene_id "MSTRG.14744"; transcript_id "MSTRG.14744.168"; exon_number "16";
chr1	StringTie	exon	203056452	203056508	1000	+	.	gene_id "MSTRG.14744"; transcript_id "MSTRG.14744.168"; exon_number "17";
chr1	StringTie	exon	203056784	203056950	1000	+	.	gene_id "MSTRG.14744"; transcript_id "MSTRG.14744.168"; exon_number "18";
chr1	StringTie	exon	203059178	203059271	1000	+	.	gene_id "MSTRG.14744"; transcript_id "MSTRG.14744.168"; exon_number "19";
chr1	StringTie	exon	203059770	203059851	1000	+	.	gene_id "MSTRG.14744"; transcript_id "MSTRG.14744.168"; exon_number "20";
chr1	StringTie	exon	203060217	203060417	1000	+	.	gene_id "MSTRG.14744"; transcript_id "MSTRG.14744.168"; exon_number "21";
chr1	StringTie	exon	203060970	203061032	1000	+	.	gene_id "MSTRG.14744"; transcript_id "MSTRG.14744.168"; exon_number "22";
chr1	StringTie	exon	203063828	203064003	1000	+	.	gene_id "MSTRG.14744"; transcript_id "MSTRG.14744.168"; exon_number "23";
chr1	StringTie	exon	203067695	203067792	1000	+	.	gene_id "MSTRG.14744"; transcript_id "MSTRG.14744.168"; exon_number "24";
chr1	StringTie	exon	203068453	203068628	1000	+	.	gene_id "MSTRG.14744"; transcript_id "MSTRG.14744.168"; exon_number "25";
chr1	StringTie	exon	203071692	203071760	1000	+	.	gene_id "MSTRG.14744"; transcript_id "MSTRG.14744.168"; exon_number "26";
chr1	StringTie	exon	203075577	203075757	1000	+	.	gene_id "MSTRG.14744"; transcript_id "MSTRG.14744.168"; exon_number "27";
chr1	StringTie	exon	203075968	203076076	1000	+	.	gene_id "MSTRG.14744"; transcript_id "MSTRG.14744.168"; exon_number "28";
chr1	StringTie	exon	203076480	203078783	1000	+	.	gene_id "MSTRG.14744"; transcript_id "MSTRG.14744.168"; exon_number "29";
chr1	StringTie	transcript	203026498	203078721	1000	+	.	gene_id "MSTRG.14744"; transcript_id "MSTRG.14744.169";
chr1	StringTie	exon	203026498	203026629	1000	+	.	gene_id "MSTRG.14744"; transcript_id "MSTRG.14744.169"; exon_number "1";
chr1	StringTie	exon	203038610	203039242	1000	+	.	gene_id "MSTRG.14744"; transcript_id "MSTRG.14744.169"; exon_number "2";
chr1	StringTie	exon	203043397	203043498	1000	+	.	gene_id "MSTRG.14744"; transcript_id "MSTRG.14744.169"; exon_number "3";
chr1	StringTie	exon	203043931	203044095	1000	+	.	gene_id "MSTRG.14744"; transcript_id "MSTRG.14744.169"; exon_number "4";
chr1	StringTie	exon	203044379	203044453	1000	+	.	gene_id "MSTRG.14744"; transcript_id "MSTRG.14744.169"; exon_number "5";
chr1	StringTie	exon	203044696	203044785	1000	+	.	gene_id "MSTRG.14744"; transcript_id "MSTRG.14744.169"; exon_number "6";
chr1	StringTie	exon	203045368	203045559	1000	+	.	gene_id "MSTRG.14744"; transcript_id "MSTRG.14744.169"; exon_number "7";
chr1	StringTie	exon	203045841	203045987	1000	+	.	gene_id "MSTRG.14744"; transcript_id "MSTRG.14744.169"; exon_number "8";
chr1	StringTie	exon	203046248	203046382	1000	+	.	gene_id "MSTRG.14744"; transcript_id "MSTRG.14744.169"; exon_number "9";
chr1	StringTie	exon	203048227	203048310	1000	+	.	gene_id "MSTRG.14744"; transcript_id "MSTRG.14744.169"; exon_number "10";
chr1	StringTie	exon	203048583	203048714	1000	+	.	gene_id "MSTRG.14744"; transcript_id "MSTRG.14744.169"; exon_number "11";
chr1	StringTie	exon	203048918	203048980	1000	+	.	gene_id "MSTRG.14744"; transcript_id "MSTRG.14744.169"; exon_number "12";
chr1	StringTie	exon	203049147	203049767	1000	+	.	gene_id "MSTRG.14744"; transcript_id "MSTRG.14744.169"; exon_number "13";
chr1	StringTie	exon	203051769	203051877	1000	+	.	gene_id "MSTRG.14744"; transcript_id "MSTRG.14744.169"; exon_number "14";
chr1	StringTie	exon	203053753	203053961	1000	+	.	gene_id "MSTRG.14744"; transcript_id "MSTRG.14744.169"; exon_number "15";
chr1	StringTie	exon	203055432	203055672	1000	+	.	gene_id "MSTRG.14744"; transcript_id "MSTRG.14744.169"; exon_number "16";
chr1	StringTie	exon	203056120	203056155	1000	+	.	gene_id "MSTRG.14744"; transcript_id "MSTRG.14744.169"; exon_number "17";
chr1	StringTie	exon	203056375	203056508	1000	+	.	gene_id "MSTRG.14744"; transcript_id "MSTRG.14744.169"; exon_number "18";
chr1	StringTie	exon	203056784	203056950	1000	+	.	gene_id "MSTRG.14744"; transcript_id "MSTRG.14744.169"; exon_number "19";
chr1	StringTie	exon	203059178	203059271	1000	+	.	gene_id "MSTRG.14744"; transcript_id "MSTRG.14744.169"; exon_number "20";
chr1	StringTie	exon	203059770	203059851	1000	+	.	gene_id "MSTRG.14744"; transcript_id "MSTRG.14744.169"; exon_number "21";
chr1	StringTie	exon	203060217	203060417	1000	+	.	gene_id "MSTRG.14744"; transcript_id "MSTRG.14744.169"; exon_number "22";
chr1	StringTie	exon	203060970	203061032	1000	+	.	gene_id "MSTRG.14744"; transcript_id "MSTRG.14744.169"; exon_number "23";
chr1	StringTie	exon	203063828	203064003	1000	+	.	gene_id "MSTRG.14744"; transcript_id "MSTRG.14744.169"; exon_number "24";
chr1	StringTie	exon	203067695	203067792	1000	+	.	gene_id "MSTRG.14744"; transcript_id "MSTRG.14744.169"; exon_number "25";
chr1	StringTie	exon	203068453	203068628	1000	+	.	gene_id "MSTRG.14744"; transcript_id "MSTRG.14744.169"; exon_number "26";
chr1	StringTie	exon	203071692	203071760	1000	+	.	gene_id "MSTRG.14744"; transcript_id "MSTRG.14744.169"; exon_number "27";
chr1	StringTie	exon	203075577	203075757	1000	+	.	gene_id "MSTRG.14744"; transcript_id "MSTRG.14744.169"; exon_number "28";
chr1	StringTie	exon	203075968	203076076	1000	+	.	gene_id "MSTRG.14744"; transcript_id "MSTRG.14744.169"; exon_number "29";
chr1	StringTie	exon	203076480	203078721	1000	+	.	gene_id "MSTRG.14744"; transcript_id "MSTRG.14744.169"; exon_number "30";
chr1	StringTie	transcript	203006991	203025281	1000	+	.	gene_id "MSTRG.14744"; transcript_id "MSTRG.14744.17";
chr1	StringTie	exon	203006991	203007574	1000	+	.	gene_id "MSTRG.14744"; transcript_id "MSTRG.14744.17"; exon_number "1";
chr1	StringTie	exon	203007774	203007863	1000	+	.	gene_id "MSTRG.14744"; transcript_id "MSTRG.14744.17"; exon_number "2";
chr1	StringTie	exon	203008643	203008810	1000	+	.	gene_id "MSTRG.14744"; transcript_id "MSTRG.14744.17"; exon_number "3";
chr1	StringTie	exon	203014892	203015048	1000	+	.	gene_id "MSTRG.14744"; transcript_id "MSTRG.14744.17"; exon_number "4";
chr1	StringTie	exon	203015960	203016140	1000	+	.	gene_id "MSTRG.14744"; transcript_id "MSTRG.14744.17"; exon_number "5";
chr1	StringTie	exon	203017759	203017919	1000	+	.	gene_id "MSTRG.14744"; transcript_id "MSTRG.14744.17"; exon_number "6";
chr1	StringTie	exon	203018501	203018561	1000	+	.	gene_id "MSTRG.14744"; transcript_id "MSTRG.14744.17"; exon_number "7";
chr1	StringTie	exon	203020793	203020948	1000	+	.	gene_id "MSTRG.14744"; transcript_id "MSTRG.14744.17"; exon_number "8";
chr1	StringTie	exon	203022855	203025281	1000	+	.	gene_id "MSTRG.14744"; transcript_id "MSTRG.14744.17"; exon_number "9";
chr1	StringTie	transcript	203026500	203078791	1000	+	.	gene_id "MSTRG.14744"; transcript_id "MSTRG.14744.171";
chr1	StringTie	exon	203026500	203026629	1000	+	.	gene_id "MSTRG.14744"; transcript_id "MSTRG.14744.171"; exon_number "1";
chr1	StringTie	exon	203038610	203039242	1000	+	.	gene_id "MSTRG.14744"; transcript_id "MSTRG.14744.171"; exon_number "2";
chr1	StringTie	exon	203043397	203043498	1000	+	.	gene_id "MSTRG.14744"; transcript_id "MSTRG.14744.171"; exon_number "3";
chr1	StringTie	exon	203043931	203044095	1000	+	.	gene_id "MSTRG.14744"; transcript_id "MSTRG.14744.171"; exon_number "4";
chr1	StringTie	exon	203044379	203044453	1000	+	.	gene_id "MSTRG.14744"; transcript_id "MSTRG.14744.171"; exon_number "5";
chr1	StringTie	exon	203044696	203044785	1000	+	.	gene_id "MSTRG.14744"; transcript_id "MSTRG.14744.171"; exon_number "6";
chr1	StringTie	exon	203045368	203045559	1000	+	.	gene_id "MSTRG.14744"; transcript_id "MSTRG.14744.171"; exon_number "7";
chr1	StringTie	exon	203045841	203045987	1000	+	.	gene_id "MSTRG.14744"; transcript_id "MSTRG.14744.171"; exon_number "8";
chr1	StringTie	exon	203046248	203046382	1000	+	.	gene_id "MSTRG.14744"; transcript_id "MSTRG.14744.171"; exon_number "9";
chr1	StringTie	exon	203048227	203048310	1000	+	.	gene_id "MSTRG.14744"; transcript_id "MSTRG.14744.171"; exon_number "10";
chr1	StringTie	exon	203048583	203048714	1000	+	.	gene_id "MSTRG.14744"; transcript_id "MSTRG.14744.171"; exon_number "11";
chr1	StringTie	exon	203048918	203048980	1000	+	.	gene_id "MSTRG.14744"; transcript_id "MSTRG.14744.171"; exon_number "12";
chr1	StringTie	exon	203051769	203051877	1000	+	.	gene_id "MSTRG.14744"; transcript_id "MSTRG.14744.171"; exon_number "13";
chr1	StringTie	exon	203053753	203053961	1000	+	.	gene_id "MSTRG.14744"; transcript_id "MSTRG.14744.171"; exon_number "14";
chr1	StringTie	exon	203055432	203055672	1000	+	.	gene_id "MSTRG.14744"; transcript_id "MSTRG.14744.171"; exon_number "15";
chr1	StringTie	exon	203056120	203056155	1000	+	.	gene_id "MSTRG.14744"; transcript_id "MSTRG.14744.171"; exon_number "16";
chr1	StringTie	exon	203056452	203056508	1000	+	.	gene_id "MSTRG.14744"; transcript_id "MSTRG.14744.171"; exon_number "17";
chr1	StringTie	exon	203059178	203059271	1000	+	.	gene_id "MSTRG.14744"; transcript_id "MSTRG.14744.171"; exon_number "18";
chr1	StringTie	exon	203059770	203059851	1000	+	.	gene_id "MSTRG.14744"; transcript_id "MSTRG.14744.171"; exon_number "19";
chr1	StringTie	exon	203060217	203060417	1000	+	.	gene_id "MSTRG.14744"; transcript_id "MSTRG.14744.171"; exon_number "20";
chr1	StringTie	exon	203060970	203061032	1000	+	.	gene_id "MSTRG.14744"; transcript_id "MSTRG.14744.171"; exon_number "21";
chr1	StringTie	exon	203063828	203064003	1000	+	.	gene_id "MSTRG.14744"; transcript_id "MSTRG.14744.171"; exon_number "22";
chr1	StringTie	exon	203067695	203067792	1000	+	.	gene_id "MSTRG.14744"; transcript_id "MSTRG.14744.171"; exon_number "23";
chr1	StringTie	exon	203068453	203068628	1000	+	.	gene_id "MSTRG.14744"; transcript_id "MSTRG.14744.171"; exon_number "24";
chr1	StringTie	exon	203071692	203071760	1000	+	.	gene_id "MSTRG.14744"; transcript_id "MSTRG.14744.171"; exon_number "25";
chr1	StringTie	exon	203075577	203075757	1000	+	.	gene_id "MSTRG.14744"; transcript_id "MSTRG.14744.171"; exon_number "26";
chr1	StringTie	exon	203076480	203078791	1000	+	.	gene_id "MSTRG.14744"; transcript_id "MSTRG.14744.171"; exon_number "27";
chr1	StringTie	transcript	203026501	203078809	1000	+	.	gene_id "MSTRG.14744"; transcript_id "MSTRG.14744.172";
chr1	StringTie	exon	203026501	203026748	1000	+	.	gene_id "MSTRG.14744"; transcript_id "MSTRG.14744.172"; exon_number "1";
chr1	StringTie	exon	203038610	203039242	1000	+	.	gene_id "MSTRG.14744"; transcript_id "MSTRG.14744.172"; exon_number "2";
chr1	StringTie	exon	203043397	203043498	1000	+	.	gene_id "MSTRG.14744"; transcript_id "MSTRG.14744.172"; exon_number "3";
chr1	StringTie	exon	203043931	203044095	1000	+	.	gene_id "MSTRG.14744"; transcript_id "MSTRG.14744.172"; exon_number "4";
chr1	StringTie	exon	203044379	203044453	1000	+	.	gene_id "MSTRG.14744"; transcript_id "MSTRG.14744.172"; exon_number "5";
chr1	StringTie	exon	203044696	203044785	1000	+	.	gene_id "MSTRG.14744"; transcript_id "MSTRG.14744.172"; exon_number "6";
chr1	StringTie	exon	203045368	203045559	1000	+	.	gene_id "MSTRG.14744"; transcript_id "MSTRG.14744.172"; exon_number "7";
chr1	StringTie	exon	203045841	203045987	1000	+	.	gene_id "MSTRG.14744"; transcript_id "MSTRG.14744.172"; exon_number "8";
chr1	StringTie	exon	203046248	203048310	1000	+	.	gene_id "MSTRG.14744"; transcript_id "MSTRG.14744.172"; exon_number "9";
chr1	StringTie	exon	203048583	203048714	1000	+	.	gene_id "MSTRG.14744"; transcript_id "MSTRG.14744.172"; exon_number "10";
chr1	StringTie	exon	203048918	203048980	1000	+	.	gene_id "MSTRG.14744"; transcript_id "MSTRG.14744.172"; exon_number "11";
chr1	StringTie	exon	203049676	203053961	1000	+	.	gene_id "MSTRG.14744"; transcript_id "MSTRG.14744.172"; exon_number "12";
chr1	StringTie	exon	203055432	203055672	1000	+	.	gene_id "MSTRG.14744"; transcript_id "MSTRG.14744.172"; exon_number "13";
chr1	StringTie	exon	203056120	203056155	1000	+	.	gene_id "MSTRG.14744"; transcript_id "MSTRG.14744.172"; exon_number "14";
chr1	StringTie	exon	203056375	203056508	1000	+	.	gene_id "MSTRG.14744"; transcript_id "MSTRG.14744.172"; exon_number "15";
chr1	StringTie	exon	203056784	203056950	1000	+	.	gene_id "MSTRG.14744"; transcript_id "MSTRG.14744.172"; exon_number "16";
chr1	StringTie	exon	203059178	203059271	1000	+	.	gene_id "MSTRG.14744"; transcript_id "MSTRG.14744.172"; exon_number "17";
chr1	StringTie	exon	203059770	203059851	1000	+	.	gene_id "MSTRG.14744"; transcript_id "MSTRG.14744.172"; exon_number "18";
chr1	StringTie	exon	203060217	203060417	1000	+	.	gene_id "MSTRG.14744"; transcript_id "MSTRG.14744.172"; exon_number "19";
chr1	StringTie	exon	203060970	203061032	1000	+	.	gene_id "MSTRG.14744"; transcript_id "MSTRG.14744.172"; exon_number "20";
chr1	StringTie	exon	203063828	203064003	1000	+	.	gene_id "MSTRG.14744"; transcript_id "MSTRG.14744.172"; exon_number "21";
chr1	StringTie	exon	203067695	203067792	1000	+	.	gene_id "MSTRG.14744"; transcript_id "MSTRG.14744.172"; exon_number "22";
chr1	StringTie	exon	203068453	203068628	1000	+	.	gene_id "MSTRG.14744"; transcript_id "MSTRG.14744.172"; exon_number "23";
chr1	StringTie	exon	203071692	203071760	1000	+	.	gene_id "MSTRG.14744"; transcript_id "MSTRG.14744.172"; exon_number "24";
chr1	StringTie	exon	203075577	203078809	1000	+	.	gene_id "MSTRG.14744"; transcript_id "MSTRG.14744.172"; exon_number "25";
chr1	StringTie	transcript	203026501	203078742	1000	+	.	gene_id "MSTRG.14744"; transcript_id "MSTRG.14744.173";
chr1	StringTie	exon	203026501	203026625	1000	+	.	gene_id "MSTRG.14744"; transcript_id "MSTRG.14744.173"; exon_number "1";
chr1	StringTie	exon	203038610	203039242	1000	+	.	gene_id "MSTRG.14744"; transcript_id "MSTRG.14744.173"; exon_number "2";
chr1	StringTie	exon	203043397	203043498	1000	+	.	gene_id "MSTRG.14744"; transcript_id "MSTRG.14744.173"; exon_number "3";
chr1	StringTie	exon	203043931	203044095	1000	+	.	gene_id "MSTRG.14744"; transcript_id "MSTRG.14744.173"; exon_number "4";
chr1	StringTie	exon	203044379	203044453	1000	+	.	gene_id "MSTRG.14744"; transcript_id "MSTRG.14744.173"; exon_number "5";
chr1	StringTie	exon	203044696	203044785	1000	+	.	gene_id "MSTRG.14744"; transcript_id "MSTRG.14744.173"; exon_number "6";
chr1	StringTie	exon	203045368	203045559	1000	+	.	gene_id "MSTRG.14744"; transcript_id "MSTRG.14744.173"; exon_number "7";
chr1	StringTie	exon	203045841	203045987	1000	+	.	gene_id "MSTRG.14744"; transcript_id "MSTRG.14744.173"; exon_number "8";
chr1	StringTie	exon	203046248	203048310	1000	+	.	gene_id "MSTRG.14744"; transcript_id "MSTRG.14744.173"; exon_number "9";
chr1	StringTie	exon	203048583	203048714	1000	+	.	gene_id "MSTRG.14744"; transcript_id "MSTRG.14744.173"; exon_number "10";
chr1	StringTie	exon	203048918	203051877	1000	+	.	gene_id "MSTRG.14744"; transcript_id "MSTRG.14744.173"; exon_number "11";
chr1	StringTie	exon	203053753	203053961	1000	+	.	gene_id "MSTRG.14744"; transcript_id "MSTRG.14744.173"; exon_number "12";
chr1	StringTie	exon	203055432	203055672	1000	+	.	gene_id "MSTRG.14744"; transcript_id "MSTRG.14744.173"; exon_number "13";
chr1	StringTie	exon	203056120	203056155	1000	+	.	gene_id "MSTRG.14744"; transcript_id "MSTRG.14744.173"; exon_number "14";
chr1	StringTie	exon	203056375	203056508	1000	+	.	gene_id "MSTRG.14744"; transcript_id "MSTRG.14744.173"; exon_number "15";
chr1	StringTie	exon	203056784	203056950	1000	+	.	gene_id "MSTRG.14744"; transcript_id "MSTRG.14744.173"; exon_number "16";
chr1	StringTie	exon	203059178	203059271	1000	+	.	gene_id "MSTRG.14744"; transcript_id "MSTRG.14744.173"; exon_number "17";
chr1	StringTie	exon	203059770	203059851	1000	+	.	gene_id "MSTRG.14744"; transcript_id "MSTRG.14744.173"; exon_number "18";
chr1	StringTie	exon	203060217	203060417	1000	+	.	gene_id "MSTRG.14744"; transcript_id "MSTRG.14744.173"; exon_number "19";
chr1	StringTie	exon	203060970	203061032	1000	+	.	gene_id "MSTRG.14744"; transcript_id "MSTRG.14744.173"; exon_number "20";
chr1	StringTie	exon	203063828	203064003	1000	+	.	gene_id "MSTRG.14744"; transcript_id "MSTRG.14744.173"; exon_number "21";
chr1	StringTie	exon	203067695	203067792	1000	+	.	gene_id "MSTRG.14744"; transcript_id "MSTRG.14744.173"; exon_number "22";
chr1	StringTie	exon	203068453	203068628	1000	+	.	gene_id "MSTRG.14744"; transcript_id "MSTRG.14744.173"; exon_number "23";
chr1	StringTie	exon	203071692	203071760	1000	+	.	gene_id "MSTRG.14744"; transcript_id "MSTRG.14744.173"; exon_number "24";
chr1	StringTie	exon	203075577	203075757	1000	+	.	gene_id "MSTRG.14744"; transcript_id "MSTRG.14744.173"; exon_number "25";
chr1	StringTie	exon	203076480	203078742	1000	+	.	gene_id "MSTRG.14744"; transcript_id "MSTRG.14744.173"; exon_number "26";
chr1	StringTie	transcript	203026501	203078786	1000	+	.	gene_id "MSTRG.14744"; transcript_id "MSTRG.14744.174";
chr1	StringTie	exon	203026501	203026654	1000	+	.	gene_id "MSTRG.14744"; transcript_id "MSTRG.14744.174"; exon_number "1";
chr1	StringTie	exon	203038610	203039242	1000	+	.	gene_id "MSTRG.14744"; transcript_id "MSTRG.14744.174"; exon_number "2";
chr1	StringTie	exon	203043397	203043498	1000	+	.	gene_id "MSTRG.14744"; transcript_id "MSTRG.14744.174"; exon_number "3";
chr1	StringTie	exon	203043931	203044095	1000	+	.	gene_id "MSTRG.14744"; transcript_id "MSTRG.14744.174"; exon_number "4";
chr1	StringTie	exon	203044379	203044453	1000	+	.	gene_id "MSTRG.14744"; transcript_id "MSTRG.14744.174"; exon_number "5";
chr1	StringTie	exon	203044696	203044785	1000	+	.	gene_id "MSTRG.14744"; transcript_id "MSTRG.14744.174"; exon_number "6";
chr1	StringTie	exon	203045368	203045559	1000	+	.	gene_id "MSTRG.14744"; transcript_id "MSTRG.14744.174"; exon_number "7";
chr1	StringTie	exon	203045841	203045987	1000	+	.	gene_id "MSTRG.14744"; transcript_id "MSTRG.14744.174"; exon_number "8";
chr1	StringTie	exon	203046248	203046382	1000	+	.	gene_id "MSTRG.14744"; transcript_id "MSTRG.14744.174"; exon_number "9";
chr1	StringTie	exon	203048227	203048310	1000	+	.	gene_id "MSTRG.14744"; transcript_id "MSTRG.14744.174"; exon_number "10";
chr1	StringTie	exon	203048583	203048714	1000	+	.	gene_id "MSTRG.14744"; transcript_id "MSTRG.14744.174"; exon_number "11";
chr1	StringTie	exon	203048918	203048980	1000	+	.	gene_id "MSTRG.14744"; transcript_id "MSTRG.14744.174"; exon_number "12";
chr1	StringTie	exon	203049165	203051877	1000	+	.	gene_id "MSTRG.14744"; transcript_id "MSTRG.14744.174"; exon_number "13";
chr1	StringTie	exon	203053753	203053961	1000	+	.	gene_id "MSTRG.14744"; transcript_id "MSTRG.14744.174"; exon_number "14";
chr1	StringTie	exon	203055432	203055672	1000	+	.	gene_id "MSTRG.14744"; transcript_id "MSTRG.14744.174"; exon_number "15";
chr1	StringTie	exon	203056120	203056155	1000	+	.	gene_id "MSTRG.14744"; transcript_id "MSTRG.14744.174"; exon_number "16";
chr1	StringTie	exon	203056375	203056508	1000	+	.	gene_id "MSTRG.14744"; transcript_id "MSTRG.14744.174"; exon_number "17";
chr1	StringTie	exon	203059178	203059271	1000	+	.	gene_id "MSTRG.14744"; transcript_id "MSTRG.14744.174"; exon_number "18";
chr1	StringTie	exon	203059770	203059851	1000	+	.	gene_id "MSTRG.14744"; transcript_id "MSTRG.14744.174"; exon_number "19";
chr1	StringTie	exon	203060217	203060417	1000	+	.	gene_id "MSTRG.14744"; transcript_id "MSTRG.14744.174"; exon_number "20";
chr1	StringTie	exon	203060970	203061032	1000	+	.	gene_id "MSTRG.14744"; transcript_id "MSTRG.14744.174"; exon_number "21";
chr1	StringTie	exon	203063828	203064003	1000	+	.	gene_id "MSTRG.14744"; transcript_id "MSTRG.14744.174"; exon_number "22";
chr1	StringTie	exon	203067695	203067792	1000	+	.	gene_id "MSTRG.14744"; transcript_id "MSTRG.14744.174"; exon_number "23";
chr1	StringTie	exon	203068453	203068628	1000	+	.	gene_id "MSTRG.14744"; transcript_id "MSTRG.14744.174"; exon_number "24";
chr1	StringTie	exon	203071692	203071760	1000	+	.	gene_id "MSTRG.14744"; transcript_id "MSTRG.14744.174"; exon_number "25";
chr1	StringTie	exon	203075577	203078786	1000	+	.	gene_id "MSTRG.14744"; transcript_id "MSTRG.14744.174"; exon_number "26";
chr1	StringTie	transcript	203026501	203078755	1000	+	.	gene_id "MSTRG.14744"; transcript_id "MSTRG.14744.175";
chr1	StringTie	exon	203026501	203026748	1000	+	.	gene_id "MSTRG.14744"; transcript_id "MSTRG.14744.175"; exon_number "1";
chr1	StringTie	exon	203038610	203039242	1000	+	.	gene_id "MSTRG.14744"; transcript_id "MSTRG.14744.175"; exon_number "2";
chr1	StringTie	exon	203043397	203043498	1000	+	.	gene_id "MSTRG.14744"; transcript_id "MSTRG.14744.175"; exon_number "3";
chr1	StringTie	exon	203043931	203044095	1000	+	.	gene_id "MSTRG.14744"; transcript_id "MSTRG.14744.175"; exon_number "4";
chr1	StringTie	exon	203044379	203044453	1000	+	.	gene_id "MSTRG.14744"; transcript_id "MSTRG.14744.175"; exon_number "5";
chr1	StringTie	exon	203044696	203044785	1000	+	.	gene_id "MSTRG.14744"; transcript_id "MSTRG.14744.175"; exon_number "6";
chr1	StringTie	exon	203045368	203045559	1000	+	.	gene_id "MSTRG.14744"; transcript_id "MSTRG.14744.175"; exon_number "7";
chr1	StringTie	exon	203045841	203045987	1000	+	.	gene_id "MSTRG.14744"; transcript_id "MSTRG.14744.175"; exon_number "8";
chr1	StringTie	exon	203046248	203048310	1000	+	.	gene_id "MSTRG.14744"; transcript_id "MSTRG.14744.175"; exon_number "9";
chr1	StringTie	exon	203048583	203048714	1000	+	.	gene_id "MSTRG.14744"; transcript_id "MSTRG.14744.175"; exon_number "10";
chr1	StringTie	exon	203048918	203048980	1000	+	.	gene_id "MSTRG.14744"; transcript_id "MSTRG.14744.175"; exon_number "11";
chr1	StringTie	exon	203049165	203051877	1000	+	.	gene_id "MSTRG.14744"; transcript_id "MSTRG.14744.175"; exon_number "12";
chr1	StringTie	exon	203053753	203053961	1000	+	.	gene_id "MSTRG.14744"; transcript_id "MSTRG.14744.175"; exon_number "13";
chr1	StringTie	exon	203055432	203055672	1000	+	.	gene_id "MSTRG.14744"; transcript_id "MSTRG.14744.175"; exon_number "14";
chr1	StringTie	exon	203056120	203056155	1000	+	.	gene_id "MSTRG.14744"; transcript_id "MSTRG.14744.175"; exon_number "15";
chr1	StringTie	exon	203056375	203056508	1000	+	.	gene_id "MSTRG.14744"; transcript_id "MSTRG.14744.175"; exon_number "16";
chr1	StringTie	exon	203056784	203056950	1000	+	.	gene_id "MSTRG.14744"; transcript_id "MSTRG.14744.175"; exon_number "17";
chr1	StringTie	exon	203059178	203059271	1000	+	.	gene_id "MSTRG.14744"; transcript_id "MSTRG.14744.175"; exon_number "18";
chr1	StringTie	exon	203059770	203059851	1000	+	.	gene_id "MSTRG.14744"; transcript_id "MSTRG.14744.175"; exon_number "19";
chr1	StringTie	exon	203060217	203060417	1000	+	.	gene_id "MSTRG.14744"; transcript_id "MSTRG.14744.175"; exon_number "20";
chr1	StringTie	exon	203060970	203061032	1000	+	.	gene_id "MSTRG.14744"; transcript_id "MSTRG.14744.175"; exon_number "21";
chr1	StringTie	exon	203063828	203064003	1000	+	.	gene_id "MSTRG.14744"; transcript_id "MSTRG.14744.175"; exon_number "22";
chr1	StringTie	exon	203067695	203067792	1000	+	.	gene_id "MSTRG.14744"; transcript_id "MSTRG.14744.175"; exon_number "23";
chr1	StringTie	exon	203068453	203068628	1000	+	.	gene_id "MSTRG.14744"; transcript_id "MSTRG.14744.175"; exon_number "24";
chr1	StringTie	exon	203071692	203071760	1000	+	.	gene_id "MSTRG.14744"; transcript_id "MSTRG.14744.175"; exon_number "25";
chr1	StringTie	exon	203075577	203075757	1000	+	.	gene_id "MSTRG.14744"; transcript_id "MSTRG.14744.175"; exon_number "26";
chr1	StringTie	exon	203076341	203078755	1000	+	.	gene_id "MSTRG.14744"; transcript_id "MSTRG.14744.175"; exon_number "27";
chr1	StringTie	transcript	203026501	203078736	1000	+	.	gene_id "MSTRG.14744"; transcript_id "MSTRG.14744.176";
chr1	StringTie	exon	203026501	203026654	1000	+	.	gene_id "MSTRG.14744"; transcript_id "MSTRG.14744.176"; exon_number "1";
chr1	StringTie	exon	203038610	203039242	1000	+	.	gene_id "MSTRG.14744"; transcript_id "MSTRG.14744.176"; exon_number "2";
chr1	StringTie	exon	203043397	203043498	1000	+	.	gene_id "MSTRG.14744"; transcript_id "MSTRG.14744.176"; exon_number "3";
chr1	StringTie	exon	203043931	203044095	1000	+	.	gene_id "MSTRG.14744"; transcript_id "MSTRG.14744.176"; exon_number "4";
chr1	StringTie	exon	203044379	203044453	1000	+	.	gene_id "MSTRG.14744"; transcript_id "MSTRG.14744.176"; exon_number "5";
chr1	StringTie	exon	203044696	203044785	1000	+	.	gene_id "MSTRG.14744"; transcript_id "MSTRG.14744.176"; exon_number "6";
chr1	StringTie	exon	203045368	203045559	1000	+	.	gene_id "MSTRG.14744"; transcript_id "MSTRG.14744.176"; exon_number "7";
chr1	StringTie	exon	203045841	203045987	1000	+	.	gene_id "MSTRG.14744"; transcript_id "MSTRG.14744.176"; exon_number "8";
chr1	StringTie	exon	203046248	203046382	1000	+	.	gene_id "MSTRG.14744"; transcript_id "MSTRG.14744.176"; exon_number "9";
chr1	StringTie	exon	203048227	203048310	1000	+	.	gene_id "MSTRG.14744"; transcript_id "MSTRG.14744.176"; exon_number "10";
chr1	StringTie	exon	203048583	203048714	1000	+	.	gene_id "MSTRG.14744"; transcript_id "MSTRG.14744.176"; exon_number "11";
chr1	StringTie	exon	203048918	203048980	1000	+	.	gene_id "MSTRG.14744"; transcript_id "MSTRG.14744.176"; exon_number "12";
chr1	StringTie	exon	203049147	203051877	1000	+	.	gene_id "MSTRG.14744"; transcript_id "MSTRG.14744.176"; exon_number "13";
chr1	StringTie	exon	203053753	203053961	1000	+	.	gene_id "MSTRG.14744"; transcript_id "MSTRG.14744.176"; exon_number "14";
chr1	StringTie	exon	203055432	203055672	1000	+	.	gene_id "MSTRG.14744"; transcript_id "MSTRG.14744.176"; exon_number "15";
chr1	StringTie	exon	203056120	203056155	1000	+	.	gene_id "MSTRG.14744"; transcript_id "MSTRG.14744.176"; exon_number "16";
chr1	StringTie	exon	203056375	203056508	1000	+	.	gene_id "MSTRG.14744"; transcript_id "MSTRG.14744.176"; exon_number "17";
chr1	StringTie	exon	203056784	203056950	1000	+	.	gene_id "MSTRG.14744"; transcript_id "MSTRG.14744.176"; exon_number "18";
chr1	StringTie	exon	203059178	203059271	1000	+	.	gene_id "MSTRG.14744"; transcript_id "MSTRG.14744.176"; exon_number "19";
chr1	StringTie	exon	203059770	203059851	1000	+	.	gene_id "MSTRG.14744"; transcript_id "MSTRG.14744.176"; exon_number "20";
chr1	StringTie	exon	203060217	203060417	1000	+	.	gene_id "MSTRG.14744"; transcript_id "MSTRG.14744.176"; exon_number "21";
chr1	StringTie	exon	203060970	203061032	1000	+	.	gene_id "MSTRG.14744"; transcript_id "MSTRG.14744.176"; exon_number "22";
chr1	StringTie	exon	203063828	203064003	1000	+	.	gene_id "MSTRG.14744"; transcript_id "MSTRG.14744.176"; exon_number "23";
chr1	StringTie	exon	203067695	203067792	1000	+	.	gene_id "MSTRG.14744"; transcript_id "MSTRG.14744.176"; exon_number "24";
chr1	StringTie	exon	203068453	203068628	1000	+	.	gene_id "MSTRG.14744"; transcript_id "MSTRG.14744.176"; exon_number "25";
chr1	StringTie	exon	203071692	203071760	1000	+	.	gene_id "MSTRG.14744"; transcript_id "MSTRG.14744.176"; exon_number "26";
chr1	StringTie	exon	203075577	203075757	1000	+	.	gene_id "MSTRG.14744"; transcript_id "MSTRG.14744.176"; exon_number "27";
chr1	StringTie	exon	203076341	203078736	1000	+	.	gene_id "MSTRG.14744"; transcript_id "MSTRG.14744.176"; exon_number "28";
chr1	StringTie	transcript	203026501	203078742	1000	+	.	gene_id "MSTRG.14744"; transcript_id "MSTRG.14744.177";
chr1	StringTie	exon	203026501	203026629	1000	+	.	gene_id "MSTRG.14744"; transcript_id "MSTRG.14744.177"; exon_number "1";
chr1	StringTie	exon	203038610	203039242	1000	+	.	gene_id "MSTRG.14744"; transcript_id "MSTRG.14744.177"; exon_number "2";
chr1	StringTie	exon	203043397	203043498	1000	+	.	gene_id "MSTRG.14744"; transcript_id "MSTRG.14744.177"; exon_number "3";
chr1	StringTie	exon	203043931	203044095	1000	+	.	gene_id "MSTRG.14744"; transcript_id "MSTRG.14744.177"; exon_number "4";
chr1	StringTie	exon	203044379	203044453	1000	+	.	gene_id "MSTRG.14744"; transcript_id "MSTRG.14744.177"; exon_number "5";
chr1	StringTie	exon	203044696	203044785	1000	+	.	gene_id "MSTRG.14744"; transcript_id "MSTRG.14744.177"; exon_number "6";
chr1	StringTie	exon	203045368	203045559	1000	+	.	gene_id "MSTRG.14744"; transcript_id "MSTRG.14744.177"; exon_number "7";
chr1	StringTie	exon	203045841	203045987	1000	+	.	gene_id "MSTRG.14744"; transcript_id "MSTRG.14744.177"; exon_number "8";
chr1	StringTie	exon	203046248	203048310	1000	+	.	gene_id "MSTRG.14744"; transcript_id "MSTRG.14744.177"; exon_number "9";
chr1	StringTie	exon	203048583	203048714	1000	+	.	gene_id "MSTRG.14744"; transcript_id "MSTRG.14744.177"; exon_number "10";
chr1	StringTie	exon	203048918	203048980	1000	+	.	gene_id "MSTRG.14744"; transcript_id "MSTRG.14744.177"; exon_number "11";
chr1	StringTie	exon	203049147	203051877	1000	+	.	gene_id "MSTRG.14744"; transcript_id "MSTRG.14744.177"; exon_number "12";
chr1	StringTie	exon	203053753	203053961	1000	+	.	gene_id "MSTRG.14744"; transcript_id "MSTRG.14744.177"; exon_number "13";
chr1	StringTie	exon	203055432	203055672	1000	+	.	gene_id "MSTRG.14744"; transcript_id "MSTRG.14744.177"; exon_number "14";
chr1	StringTie	exon	203056120	203056155	1000	+	.	gene_id "MSTRG.14744"; transcript_id "MSTRG.14744.177"; exon_number "15";
chr1	StringTie	exon	203056375	203056508	1000	+	.	gene_id "MSTRG.14744"; transcript_id "MSTRG.14744.177"; exon_number "16";
chr1	StringTie	exon	203056784	203056950	1000	+	.	gene_id "MSTRG.14744"; transcript_id "MSTRG.14744.177"; exon_number "17";
chr1	StringTie	exon	203059178	203059271	1000	+	.	gene_id "MSTRG.14744"; transcript_id "MSTRG.14744.177"; exon_number "18";
chr1	StringTie	exon	203059770	203059851	1000	+	.	gene_id "MSTRG.14744"; transcript_id "MSTRG.14744.177"; exon_number "19";
chr1	StringTie	exon	203060217	203060417	1000	+	.	gene_id "MSTRG.14744"; transcript_id "MSTRG.14744.177"; exon_number "20";
chr1	StringTie	exon	203060970	203061032	1000	+	.	gene_id "MSTRG.14744"; transcript_id "MSTRG.14744.177"; exon_number "21";
chr1	StringTie	exon	203063828	203064003	1000	+	.	gene_id "MSTRG.14744"; transcript_id "MSTRG.14744.177"; exon_number "22";
chr1	StringTie	exon	203067695	203067792	1000	+	.	gene_id "MSTRG.14744"; transcript_id "MSTRG.14744.177"; exon_number "23";
chr1	StringTie	exon	203068453	203068628	1000	+	.	gene_id "MSTRG.14744"; transcript_id "MSTRG.14744.177"; exon_number "24";
chr1	StringTie	exon	203071692	203071760	1000	+	.	gene_id "MSTRG.14744"; transcript_id "MSTRG.14744.177"; exon_number "25";
chr1	StringTie	exon	203075577	203075757	1000	+	.	gene_id "MSTRG.14744"; transcript_id "MSTRG.14744.177"; exon_number "26";
chr1	StringTie	exon	203075968	203076076	1000	+	.	gene_id "MSTRG.14744"; transcript_id "MSTRG.14744.177"; exon_number "27";
chr1	StringTie	exon	203076480	203078742	1000	+	.	gene_id "MSTRG.14744"; transcript_id "MSTRG.14744.177"; exon_number "28";
chr1	StringTie	transcript	203026501	203078803	1000	+	.	gene_id "MSTRG.14744"; transcript_id "MSTRG.14744.178";
chr1	StringTie	exon	203026501	203026625	1000	+	.	gene_id "MSTRG.14744"; transcript_id "MSTRG.14744.178"; exon_number "1";
chr1	StringTie	exon	203038610	203039242	1000	+	.	gene_id "MSTRG.14744"; transcript_id "MSTRG.14744.178"; exon_number "2";
chr1	StringTie	exon	203043397	203043498	1000	+	.	gene_id "MSTRG.14744"; transcript_id "MSTRG.14744.178"; exon_number "3";
chr1	StringTie	exon	203043931	203044095	1000	+	.	gene_id "MSTRG.14744"; transcript_id "MSTRG.14744.178"; exon_number "4";
chr1	StringTie	exon	203044379	203044453	1000	+	.	gene_id "MSTRG.14744"; transcript_id "MSTRG.14744.178"; exon_number "5";
chr1	StringTie	exon	203044696	203044785	1000	+	.	gene_id "MSTRG.14744"; transcript_id "MSTRG.14744.178"; exon_number "6";
chr1	StringTie	exon	203045368	203045559	1000	+	.	gene_id "MSTRG.14744"; transcript_id "MSTRG.14744.178"; exon_number "7";
chr1	StringTie	exon	203045841	203045987	1000	+	.	gene_id "MSTRG.14744"; transcript_id "MSTRG.14744.178"; exon_number "8";
chr1	StringTie	exon	203046248	203048310	1000	+	.	gene_id "MSTRG.14744"; transcript_id "MSTRG.14744.178"; exon_number "9";
chr1	StringTie	exon	203048583	203048714	1000	+	.	gene_id "MSTRG.14744"; transcript_id "MSTRG.14744.178"; exon_number "10";
chr1	StringTie	exon	203048918	203048980	1000	+	.	gene_id "MSTRG.14744"; transcript_id "MSTRG.14744.178"; exon_number "11";
chr1	StringTie	exon	203049676	203049767	1000	+	.	gene_id "MSTRG.14744"; transcript_id "MSTRG.14744.178"; exon_number "12";
chr1	StringTie	exon	203051769	203051877	1000	+	.	gene_id "MSTRG.14744"; transcript_id "MSTRG.14744.178"; exon_number "13";
chr1	StringTie	exon	203053753	203053961	1000	+	.	gene_id "MSTRG.14744"; transcript_id "MSTRG.14744.178"; exon_number "14";
chr1	StringTie	exon	203055432	203055672	1000	+	.	gene_id "MSTRG.14744"; transcript_id "MSTRG.14744.178"; exon_number "15";
chr1	StringTie	exon	203056120	203056155	1000	+	.	gene_id "MSTRG.14744"; transcript_id "MSTRG.14744.178"; exon_number "16";
chr1	StringTie	exon	203056452	203056508	1000	+	.	gene_id "MSTRG.14744"; transcript_id "MSTRG.14744.178"; exon_number "17";
chr1	StringTie	exon	203056784	203056950	1000	+	.	gene_id "MSTRG.14744"; transcript_id "MSTRG.14744.178"; exon_number "18";
chr1	StringTie	exon	203059178	203059271	1000	+	.	gene_id "MSTRG.14744"; transcript_id "MSTRG.14744.178"; exon_number "19";
chr1	StringTie	exon	203059770	203059851	1000	+	.	gene_id "MSTRG.14744"; transcript_id "MSTRG.14744.178"; exon_number "20";
chr1	StringTie	exon	203060217	203060417	1000	+	.	gene_id "MSTRG.14744"; transcript_id "MSTRG.14744.178"; exon_number "21";
chr1	StringTie	exon	203060970	203061032	1000	+	.	gene_id "MSTRG.14744"; transcript_id "MSTRG.14744.178"; exon_number "22";
chr1	StringTie	exon	203063828	203064003	1000	+	.	gene_id "MSTRG.14744"; transcript_id "MSTRG.14744.178"; exon_number "23";
chr1	StringTie	exon	203067695	203067792	1000	+	.	gene_id "MSTRG.14744"; transcript_id "MSTRG.14744.178"; exon_number "24";
chr1	StringTie	exon	203068453	203068628	1000	+	.	gene_id "MSTRG.14744"; transcript_id "MSTRG.14744.178"; exon_number "25";
chr1	StringTie	exon	203071692	203071760	1000	+	.	gene_id "MSTRG.14744"; transcript_id "MSTRG.14744.178"; exon_number "26";
chr1	StringTie	exon	203075577	203075757	1000	+	.	gene_id "MSTRG.14744"; transcript_id "MSTRG.14744.178"; exon_number "27";
chr1	StringTie	exon	203076480	203078803	1000	+	.	gene_id "MSTRG.14744"; transcript_id "MSTRG.14744.178"; exon_number "28";
chr1	StringTie	transcript	203026501	203078740	1000	+	.	gene_id "MSTRG.14744"; transcript_id "MSTRG.14744.179";
chr1	StringTie	exon	203026501	203026654	1000	+	.	gene_id "MSTRG.14744"; transcript_id "MSTRG.14744.179"; exon_number "1";
chr1	StringTie	exon	203038610	203039242	1000	+	.	gene_id "MSTRG.14744"; transcript_id "MSTRG.14744.179"; exon_number "2";
chr1	StringTie	exon	203043397	203043498	1000	+	.	gene_id "MSTRG.14744"; transcript_id "MSTRG.14744.179"; exon_number "3";
chr1	StringTie	exon	203043931	203044095	1000	+	.	gene_id "MSTRG.14744"; transcript_id "MSTRG.14744.179"; exon_number "4";
chr1	StringTie	exon	203044379	203044453	1000	+	.	gene_id "MSTRG.14744"; transcript_id "MSTRG.14744.179"; exon_number "5";
chr1	StringTie	exon	203044696	203044785	1000	+	.	gene_id "MSTRG.14744"; transcript_id "MSTRG.14744.179"; exon_number "6";
chr1	StringTie	exon	203045368	203045559	1000	+	.	gene_id "MSTRG.14744"; transcript_id "MSTRG.14744.179"; exon_number "7";
chr1	StringTie	exon	203045841	203045987	1000	+	.	gene_id "MSTRG.14744"; transcript_id "MSTRG.14744.179"; exon_number "8";
chr1	StringTie	exon	203046248	203046382	1000	+	.	gene_id "MSTRG.14744"; transcript_id "MSTRG.14744.179"; exon_number "9";
chr1	StringTie	exon	203048227	203048310	1000	+	.	gene_id "MSTRG.14744"; transcript_id "MSTRG.14744.179"; exon_number "10";
chr1	StringTie	exon	203048583	203048714	1000	+	.	gene_id "MSTRG.14744"; transcript_id "MSTRG.14744.179"; exon_number "11";
chr1	StringTie	exon	203048918	203048980	1000	+	.	gene_id "MSTRG.14744"; transcript_id "MSTRG.14744.179"; exon_number "12";
chr1	StringTie	exon	203049676	203049767	1000	+	.	gene_id "MSTRG.14744"; transcript_id "MSTRG.14744.179"; exon_number "13";
chr1	StringTie	exon	203051769	203051877	1000	+	.	gene_id "MSTRG.14744"; transcript_id "MSTRG.14744.179"; exon_number "14";
chr1	StringTie	exon	203053753	203053961	1000	+	.	gene_id "MSTRG.14744"; transcript_id "MSTRG.14744.179"; exon_number "15";
chr1	StringTie	exon	203055432	203055672	1000	+	.	gene_id "MSTRG.14744"; transcript_id "MSTRG.14744.179"; exon_number "16";
chr1	StringTie	exon	203056120	203056155	1000	+	.	gene_id "MSTRG.14744"; transcript_id "MSTRG.14744.179"; exon_number "17";
chr1	StringTie	exon	203056452	203056508	1000	+	.	gene_id "MSTRG.14744"; transcript_id "MSTRG.14744.179"; exon_number "18";
chr1	StringTie	exon	203056784	203056950	1000	+	.	gene_id "MSTRG.14744"; transcript_id "MSTRG.14744.179"; exon_number "19";
chr1	StringTie	exon	203059178	203059271	1000	+	.	gene_id "MSTRG.14744"; transcript_id "MSTRG.14744.179"; exon_number "20";
chr1	StringTie	exon	203059770	203059851	1000	+	.	gene_id "MSTRG.14744"; transcript_id "MSTRG.14744.179"; exon_number "21";
chr1	StringTie	exon	203060217	203060417	1000	+	.	gene_id "MSTRG.14744"; transcript_id "MSTRG.14744.179"; exon_number "22";
chr1	StringTie	exon	203060970	203061032	1000	+	.	gene_id "MSTRG.14744"; transcript_id "MSTRG.14744.179"; exon_number "23";
chr1	StringTie	exon	203063828	203064003	1000	+	.	gene_id "MSTRG.14744"; transcript_id "MSTRG.14744.179"; exon_number "24";
chr1	StringTie	exon	203067695	203067792	1000	+	.	gene_id "MSTRG.14744"; transcript_id "MSTRG.14744.179"; exon_number "25";
chr1	StringTie	exon	203068453	203068628	1000	+	.	gene_id "MSTRG.14744"; transcript_id "MSTRG.14744.179"; exon_number "26";
chr1	StringTie	exon	203071692	203071760	1000	+	.	gene_id "MSTRG.14744"; transcript_id "MSTRG.14744.179"; exon_number "27";
chr1	StringTie	exon	203075577	203075757	1000	+	.	gene_id "MSTRG.14744"; transcript_id "MSTRG.14744.179"; exon_number "28";
chr1	StringTie	exon	203076341	203078740	1000	+	.	gene_id "MSTRG.14744"; transcript_id "MSTRG.14744.179"; exon_number "29";
chr1	StringTie	transcript	203007003	203024848	1000	+	.	gene_id "MSTRG.14744"; transcript_id "MSTRG.14744.18";
chr1	StringTie	exon	203007003	203007574	1000	+	.	gene_id "MSTRG.14744"; transcript_id "MSTRG.14744.18"; exon_number "1";
chr1	StringTie	exon	203007774	203007863	1000	+	.	gene_id "MSTRG.14744"; transcript_id "MSTRG.14744.18"; exon_number "2";
chr1	StringTie	exon	203008643	203008810	1000	+	.	gene_id "MSTRG.14744"; transcript_id "MSTRG.14744.18"; exon_number "3";
chr1	StringTie	exon	203014892	203015048	1000	+	.	gene_id "MSTRG.14744"; transcript_id "MSTRG.14744.18"; exon_number "4";
chr1	StringTie	exon	203015960	203016140	1000	+	.	gene_id "MSTRG.14744"; transcript_id "MSTRG.14744.18"; exon_number "5";
chr1	StringTie	exon	203018501	203018561	1000	+	.	gene_id "MSTRG.14744"; transcript_id "MSTRG.14744.18"; exon_number "6";
chr1	StringTie	exon	203020793	203020891	1000	+	.	gene_id "MSTRG.14744"; transcript_id "MSTRG.14744.18"; exon_number "7";
chr1	StringTie	exon	203022855	203024848	1000	+	.	gene_id "MSTRG.14744"; transcript_id "MSTRG.14744.18"; exon_number "8";
chr1	StringTie	transcript	203026502	203078740	1000	+	.	gene_id "MSTRG.14744"; transcript_id "MSTRG.14744.180";
chr1	StringTie	exon	203026502	203026654	1000	+	.	gene_id "MSTRG.14744"; transcript_id "MSTRG.14744.180"; exon_number "1";
chr1	StringTie	exon	203038610	203039242	1000	+	.	gene_id "MSTRG.14744"; transcript_id "MSTRG.14744.180"; exon_number "2";
chr1	StringTie	exon	203043397	203043498	1000	+	.	gene_id "MSTRG.14744"; transcript_id "MSTRG.14744.180"; exon_number "3";
chr1	StringTie	exon	203043931	203044095	1000	+	.	gene_id "MSTRG.14744"; transcript_id "MSTRG.14744.180"; exon_number "4";
chr1	StringTie	exon	203044379	203044453	1000	+	.	gene_id "MSTRG.14744"; transcript_id "MSTRG.14744.180"; exon_number "5";
chr1	StringTie	exon	203044696	203044785	1000	+	.	gene_id "MSTRG.14744"; transcript_id "MSTRG.14744.180"; exon_number "6";
chr1	StringTie	exon	203045368	203045559	1000	+	.	gene_id "MSTRG.14744"; transcript_id "MSTRG.14744.180"; exon_number "7";
chr1	StringTie	exon	203045841	203045987	1000	+	.	gene_id "MSTRG.14744"; transcript_id "MSTRG.14744.180"; exon_number "8";
chr1	StringTie	exon	203046248	203048310	1000	+	.	gene_id "MSTRG.14744"; transcript_id "MSTRG.14744.180"; exon_number "9";
chr1	StringTie	exon	203048583	203048714	1000	+	.	gene_id "MSTRG.14744"; transcript_id "MSTRG.14744.180"; exon_number "10";
chr1	StringTie	exon	203048918	203051877	1000	+	.	gene_id "MSTRG.14744"; transcript_id "MSTRG.14744.180"; exon_number "11";
chr1	StringTie	exon	203053753	203053961	1000	+	.	gene_id "MSTRG.14744"; transcript_id "MSTRG.14744.180"; exon_number "12";
chr1	StringTie	exon	203055432	203055672	1000	+	.	gene_id "MSTRG.14744"; transcript_id "MSTRG.14744.180"; exon_number "13";
chr1	StringTie	exon	203056120	203056155	1000	+	.	gene_id "MSTRG.14744"; transcript_id "MSTRG.14744.180"; exon_number "14";
chr1	StringTie	exon	203056375	203056508	1000	+	.	gene_id "MSTRG.14744"; transcript_id "MSTRG.14744.180"; exon_number "15";
chr1	StringTie	exon	203059178	203059271	1000	+	.	gene_id "MSTRG.14744"; transcript_id "MSTRG.14744.180"; exon_number "16";
chr1	StringTie	exon	203059770	203059851	1000	+	.	gene_id "MSTRG.14744"; transcript_id "MSTRG.14744.180"; exon_number "17";
chr1	StringTie	exon	203060217	203060417	1000	+	.	gene_id "MSTRG.14744"; transcript_id "MSTRG.14744.180"; exon_number "18";
chr1	StringTie	exon	203060970	203061032	1000	+	.	gene_id "MSTRG.14744"; transcript_id "MSTRG.14744.180"; exon_number "19";
chr1	StringTie	exon	203063828	203064003	1000	+	.	gene_id "MSTRG.14744"; transcript_id "MSTRG.14744.180"; exon_number "20";
chr1	StringTie	exon	203067695	203067792	1000	+	.	gene_id "MSTRG.14744"; transcript_id "MSTRG.14744.180"; exon_number "21";
chr1	StringTie	exon	203068453	203068628	1000	+	.	gene_id "MSTRG.14744"; transcript_id "MSTRG.14744.180"; exon_number "22";
chr1	StringTie	exon	203071692	203071760	1000	+	.	gene_id "MSTRG.14744"; transcript_id "MSTRG.14744.180"; exon_number "23";
chr1	StringTie	exon	203075577	203078740	1000	+	.	gene_id "MSTRG.14744"; transcript_id "MSTRG.14744.180"; exon_number "24";
chr1	StringTie	transcript	203026502	203079021	1000	+	.	gene_id "MSTRG.14744"; transcript_id "MSTRG.14744.181";
chr1	StringTie	exon	203026502	203026629	1000	+	.	gene_id "MSTRG.14744"; transcript_id "MSTRG.14744.181"; exon_number "1";
chr1	StringTie	exon	203038610	203039242	1000	+	.	gene_id "MSTRG.14744"; transcript_id "MSTRG.14744.181"; exon_number "2";
chr1	StringTie	exon	203043397	203043498	1000	+	.	gene_id "MSTRG.14744"; transcript_id "MSTRG.14744.181"; exon_number "3";
chr1	StringTie	exon	203043931	203044095	1000	+	.	gene_id "MSTRG.14744"; transcript_id "MSTRG.14744.181"; exon_number "4";
chr1	StringTie	exon	203044379	203044453	1000	+	.	gene_id "MSTRG.14744"; transcript_id "MSTRG.14744.181"; exon_number "5";
chr1	StringTie	exon	203044696	203044785	1000	+	.	gene_id "MSTRG.14744"; transcript_id "MSTRG.14744.181"; exon_number "6";
chr1	StringTie	exon	203045368	203045559	1000	+	.	gene_id "MSTRG.14744"; transcript_id "MSTRG.14744.181"; exon_number "7";
chr1	StringTie	exon	203045841	203045987	1000	+	.	gene_id "MSTRG.14744"; transcript_id "MSTRG.14744.181"; exon_number "8";
chr1	StringTie	exon	203046248	203046382	1000	+	.	gene_id "MSTRG.14744"; transcript_id "MSTRG.14744.181"; exon_number "9";
chr1	StringTie	exon	203048227	203048310	1000	+	.	gene_id "MSTRG.14744"; transcript_id "MSTRG.14744.181"; exon_number "10";
chr1	StringTie	exon	203048583	203048714	1000	+	.	gene_id "MSTRG.14744"; transcript_id "MSTRG.14744.181"; exon_number "11";
chr1	StringTie	exon	203048918	203048980	1000	+	.	gene_id "MSTRG.14744"; transcript_id "MSTRG.14744.181"; exon_number "12";
chr1	StringTie	exon	203049165	203053961	1000	+	.	gene_id "MSTRG.14744"; transcript_id "MSTRG.14744.181"; exon_number "13";
chr1	StringTie	exon	203055432	203055672	1000	+	.	gene_id "MSTRG.14744"; transcript_id "MSTRG.14744.181"; exon_number "14";
chr1	StringTie	exon	203056120	203056155	1000	+	.	gene_id "MSTRG.14744"; transcript_id "MSTRG.14744.181"; exon_number "15";
chr1	StringTie	exon	203056375	203056508	1000	+	.	gene_id "MSTRG.14744"; transcript_id "MSTRG.14744.181"; exon_number "16";
chr1	StringTie	exon	203059178	203059271	1000	+	.	gene_id "MSTRG.14744"; transcript_id "MSTRG.14744.181"; exon_number "17";
chr1	StringTie	exon	203059770	203059851	1000	+	.	gene_id "MSTRG.14744"; transcript_id "MSTRG.14744.181"; exon_number "18";
chr1	StringTie	exon	203060217	203060417	1000	+	.	gene_id "MSTRG.14744"; transcript_id "MSTRG.14744.181"; exon_number "19";
chr1	StringTie	exon	203060970	203061032	1000	+	.	gene_id "MSTRG.14744"; transcript_id "MSTRG.14744.181"; exon_number "20";
chr1	StringTie	exon	203063828	203064003	1000	+	.	gene_id "MSTRG.14744"; transcript_id "MSTRG.14744.181"; exon_number "21";
chr1	StringTie	exon	203067695	203067792	1000	+	.	gene_id "MSTRG.14744"; transcript_id "MSTRG.14744.181"; exon_number "22";
chr1	StringTie	exon	203068453	203068628	1000	+	.	gene_id "MSTRG.14744"; transcript_id "MSTRG.14744.181"; exon_number "23";
chr1	StringTie	exon	203071692	203071760	1000	+	.	gene_id "MSTRG.14744"; transcript_id "MSTRG.14744.181"; exon_number "24";
chr1	StringTie	exon	203075577	203076076	1000	+	.	gene_id "MSTRG.14744"; transcript_id "MSTRG.14744.181"; exon_number "25";
chr1	StringTie	exon	203076480	203076580	1000	+	.	gene_id "MSTRG.14744"; transcript_id "MSTRG.14744.181"; exon_number "26";
chr1	StringTie	exon	203076995	203079021	1000	+	.	gene_id "MSTRG.14744"; transcript_id "MSTRG.14744.181"; exon_number "27";
chr1	StringTie	transcript	203026502	203078750	1000	+	.	gene_id "MSTRG.14744"; transcript_id "MSTRG.14744.182";
chr1	StringTie	exon	203026502	203026654	1000	+	.	gene_id "MSTRG.14744"; transcript_id "MSTRG.14744.182"; exon_number "1";
chr1	StringTie	exon	203038610	203039242	1000	+	.	gene_id "MSTRG.14744"; transcript_id "MSTRG.14744.182"; exon_number "2";
chr1	StringTie	exon	203043397	203043498	1000	+	.	gene_id "MSTRG.14744"; transcript_id "MSTRG.14744.182"; exon_number "3";
chr1	StringTie	exon	203043931	203044095	1000	+	.	gene_id "MSTRG.14744"; transcript_id "MSTRG.14744.182"; exon_number "4";
chr1	StringTie	exon	203044379	203044453	1000	+	.	gene_id "MSTRG.14744"; transcript_id "MSTRG.14744.182"; exon_number "5";
chr1	StringTie	exon	203044696	203044785	1000	+	.	gene_id "MSTRG.14744"; transcript_id "MSTRG.14744.182"; exon_number "6";
chr1	StringTie	exon	203045368	203045559	1000	+	.	gene_id "MSTRG.14744"; transcript_id "MSTRG.14744.182"; exon_number "7";
chr1	StringTie	exon	203045841	203045987	1000	+	.	gene_id "MSTRG.14744"; transcript_id "MSTRG.14744.182"; exon_number "8";
chr1	StringTie	exon	203046248	203048310	1000	+	.	gene_id "MSTRG.14744"; transcript_id "MSTRG.14744.182"; exon_number "9";
chr1	StringTie	exon	203048583	203048714	1000	+	.	gene_id "MSTRG.14744"; transcript_id "MSTRG.14744.182"; exon_number "10";
chr1	StringTie	exon	203048918	203051877	1000	+	.	gene_id "MSTRG.14744"; transcript_id "MSTRG.14744.182"; exon_number "11";
chr1	StringTie	exon	203053753	203053961	1000	+	.	gene_id "MSTRG.14744"; transcript_id "MSTRG.14744.182"; exon_number "12";
chr1	StringTie	exon	203055432	203055672	1000	+	.	gene_id "MSTRG.14744"; transcript_id "MSTRG.14744.182"; exon_number "13";
chr1	StringTie	exon	203056120	203056155	1000	+	.	gene_id "MSTRG.14744"; transcript_id "MSTRG.14744.182"; exon_number "14";
chr1	StringTie	exon	203056375	203056508	1000	+	.	gene_id "MSTRG.14744"; transcript_id "MSTRG.14744.182"; exon_number "15";
chr1	StringTie	exon	203056784	203056950	1000	+	.	gene_id "MSTRG.14744"; transcript_id "MSTRG.14744.182"; exon_number "16";
chr1	StringTie	exon	203059178	203059271	1000	+	.	gene_id "MSTRG.14744"; transcript_id "MSTRG.14744.182"; exon_number "17";
chr1	StringTie	exon	203059770	203059851	1000	+	.	gene_id "MSTRG.14744"; transcript_id "MSTRG.14744.182"; exon_number "18";
chr1	StringTie	exon	203060217	203060417	1000	+	.	gene_id "MSTRG.14744"; transcript_id "MSTRG.14744.182"; exon_number "19";
chr1	StringTie	exon	203060970	203061032	1000	+	.	gene_id "MSTRG.14744"; transcript_id "MSTRG.14744.182"; exon_number "20";
chr1	StringTie	exon	203063828	203064003	1000	+	.	gene_id "MSTRG.14744"; transcript_id "MSTRG.14744.182"; exon_number "21";
chr1	StringTie	exon	203067695	203067792	1000	+	.	gene_id "MSTRG.14744"; transcript_id "MSTRG.14744.182"; exon_number "22";
chr1	StringTie	exon	203068453	203068628	1000	+	.	gene_id "MSTRG.14744"; transcript_id "MSTRG.14744.182"; exon_number "23";
chr1	StringTie	exon	203071692	203071760	1000	+	.	gene_id "MSTRG.14744"; transcript_id "MSTRG.14744.182"; exon_number "24";
chr1	StringTie	exon	203075577	203075757	1000	+	.	gene_id "MSTRG.14744"; transcript_id "MSTRG.14744.182"; exon_number "25";
chr1	StringTie	exon	203075968	203076076	1000	+	.	gene_id "MSTRG.14744"; transcript_id "MSTRG.14744.182"; exon_number "26";
chr1	StringTie	exon	203076480	203078750	1000	+	.	gene_id "MSTRG.14744"; transcript_id "MSTRG.14744.182"; exon_number "27";
chr1	StringTie	transcript	203026502	203078740	1000	+	.	gene_id "MSTRG.14744"; transcript_id "MSTRG.14744.183";
chr1	StringTie	exon	203026502	203026629	1000	+	.	gene_id "MSTRG.14744"; transcript_id "MSTRG.14744.183"; exon_number "1";
chr1	StringTie	exon	203038610	203039242	1000	+	.	gene_id "MSTRG.14744"; transcript_id "MSTRG.14744.183"; exon_number "2";
chr1	StringTie	exon	203043397	203043498	1000	+	.	gene_id "MSTRG.14744"; transcript_id "MSTRG.14744.183"; exon_number "3";
chr1	StringTie	exon	203043931	203044095	1000	+	.	gene_id "MSTRG.14744"; transcript_id "MSTRG.14744.183"; exon_number "4";
chr1	StringTie	exon	203044379	203044453	1000	+	.	gene_id "MSTRG.14744"; transcript_id "MSTRG.14744.183"; exon_number "5";
chr1	StringTie	exon	203044696	203044785	1000	+	.	gene_id "MSTRG.14744"; transcript_id "MSTRG.14744.183"; exon_number "6";
chr1	StringTie	exon	203045368	203045559	1000	+	.	gene_id "MSTRG.14744"; transcript_id "MSTRG.14744.183"; exon_number "7";
chr1	StringTie	exon	203045841	203045987	1000	+	.	gene_id "MSTRG.14744"; transcript_id "MSTRG.14744.183"; exon_number "8";
chr1	StringTie	exon	203048227	203048310	1000	+	.	gene_id "MSTRG.14744"; transcript_id "MSTRG.14744.183"; exon_number "9";
chr1	StringTie	exon	203048583	203048714	1000	+	.	gene_id "MSTRG.14744"; transcript_id "MSTRG.14744.183"; exon_number "10";
chr1	StringTie	exon	203048918	203048980	1000	+	.	gene_id "MSTRG.14744"; transcript_id "MSTRG.14744.183"; exon_number "11";
chr1	StringTie	exon	203049676	203049767	1000	+	.	gene_id "MSTRG.14744"; transcript_id "MSTRG.14744.183"; exon_number "12";
chr1	StringTie	exon	203051769	203051877	1000	+	.	gene_id "MSTRG.14744"; transcript_id "MSTRG.14744.183"; exon_number "13";
chr1	StringTie	exon	203053753	203053961	1000	+	.	gene_id "MSTRG.14744"; transcript_id "MSTRG.14744.183"; exon_number "14";
chr1	StringTie	exon	203055432	203055672	1000	+	.	gene_id "MSTRG.14744"; transcript_id "MSTRG.14744.183"; exon_number "15";
chr1	StringTie	exon	203056120	203056155	1000	+	.	gene_id "MSTRG.14744"; transcript_id "MSTRG.14744.183"; exon_number "16";
chr1	StringTie	exon	203056452	203056508	1000	+	.	gene_id "MSTRG.14744"; transcript_id "MSTRG.14744.183"; exon_number "17";
chr1	StringTie	exon	203059178	203059271	1000	+	.	gene_id "MSTRG.14744"; transcript_id "MSTRG.14744.183"; exon_number "18";
chr1	StringTie	exon	203059770	203059851	1000	+	.	gene_id "MSTRG.14744"; transcript_id "MSTRG.14744.183"; exon_number "19";
chr1	StringTie	exon	203060217	203060417	1000	+	.	gene_id "MSTRG.14744"; transcript_id "MSTRG.14744.183"; exon_number "20";
chr1	StringTie	exon	203060970	203061032	1000	+	.	gene_id "MSTRG.14744"; transcript_id "MSTRG.14744.183"; exon_number "21";
chr1	StringTie	exon	203063828	203064003	1000	+	.	gene_id "MSTRG.14744"; transcript_id "MSTRG.14744.183"; exon_number "22";
chr1	StringTie	exon	203067695	203067792	1000	+	.	gene_id "MSTRG.14744"; transcript_id "MSTRG.14744.183"; exon_number "23";
chr1	StringTie	exon	203068453	203068628	1000	+	.	gene_id "MSTRG.14744"; transcript_id "MSTRG.14744.183"; exon_number "24";
chr1	StringTie	exon	203071692	203071760	1000	+	.	gene_id "MSTRG.14744"; transcript_id "MSTRG.14744.183"; exon_number "25";
chr1	StringTie	exon	203075577	203075757	1000	+	.	gene_id "MSTRG.14744"; transcript_id "MSTRG.14744.183"; exon_number "26";
chr1	StringTie	exon	203075968	203076076	1000	+	.	gene_id "MSTRG.14744"; transcript_id "MSTRG.14744.183"; exon_number "27";
chr1	StringTie	exon	203076480	203078740	1000	+	.	gene_id "MSTRG.14744"; transcript_id "MSTRG.14744.183"; exon_number "28";
chr1	StringTie	transcript	203026502	203078804	1000	+	.	gene_id "MSTRG.14744"; transcript_id "MSTRG.14744.184";
chr1	StringTie	exon	203026502	203026654	1000	+	.	gene_id "MSTRG.14744"; transcript_id "MSTRG.14744.184"; exon_number "1";
chr1	StringTie	exon	203038610	203039242	1000	+	.	gene_id "MSTRG.14744"; transcript_id "MSTRG.14744.184"; exon_number "2";
chr1	StringTie	exon	203043397	203043498	1000	+	.	gene_id "MSTRG.14744"; transcript_id "MSTRG.14744.184"; exon_number "3";
chr1	StringTie	exon	203043931	203044095	1000	+	.	gene_id "MSTRG.14744"; transcript_id "MSTRG.14744.184"; exon_number "4";
chr1	StringTie	exon	203044379	203044453	1000	+	.	gene_id "MSTRG.14744"; transcript_id "MSTRG.14744.184"; exon_number "5";
chr1	StringTie	exon	203044696	203044785	1000	+	.	gene_id "MSTRG.14744"; transcript_id "MSTRG.14744.184"; exon_number "6";
chr1	StringTie	exon	203045368	203045559	1000	+	.	gene_id "MSTRG.14744"; transcript_id "MSTRG.14744.184"; exon_number "7";
chr1	StringTie	exon	203045841	203045987	1000	+	.	gene_id "MSTRG.14744"; transcript_id "MSTRG.14744.184"; exon_number "8";
chr1	StringTie	exon	203046248	203046382	1000	+	.	gene_id "MSTRG.14744"; transcript_id "MSTRG.14744.184"; exon_number "9";
chr1	StringTie	exon	203048227	203048310	1000	+	.	gene_id "MSTRG.14744"; transcript_id "MSTRG.14744.184"; exon_number "10";
chr1	StringTie	exon	203048583	203048714	1000	+	.	gene_id "MSTRG.14744"; transcript_id "MSTRG.14744.184"; exon_number "11";
chr1	StringTie	exon	203048918	203048980	1000	+	.	gene_id "MSTRG.14744"; transcript_id "MSTRG.14744.184"; exon_number "12";
chr1	StringTie	exon	203049147	203049767	1000	+	.	gene_id "MSTRG.14744"; transcript_id "MSTRG.14744.184"; exon_number "13";
chr1	StringTie	exon	203050505	203051877	1000	+	.	gene_id "MSTRG.14744"; transcript_id "MSTRG.14744.184"; exon_number "14";
chr1	StringTie	exon	203053753	203053961	1000	+	.	gene_id "MSTRG.14744"; transcript_id "MSTRG.14744.184"; exon_number "15";
chr1	StringTie	exon	203055432	203055672	1000	+	.	gene_id "MSTRG.14744"; transcript_id "MSTRG.14744.184"; exon_number "16";
chr1	StringTie	exon	203056120	203056155	1000	+	.	gene_id "MSTRG.14744"; transcript_id "MSTRG.14744.184"; exon_number "17";
chr1	StringTie	exon	203056375	203056508	1000	+	.	gene_id "MSTRG.14744"; transcript_id "MSTRG.14744.184"; exon_number "18";
chr1	StringTie	exon	203056784	203056950	1000	+	.	gene_id "MSTRG.14744"; transcript_id "MSTRG.14744.184"; exon_number "19";
chr1	StringTie	exon	203059178	203059271	1000	+	.	gene_id "MSTRG.14744"; transcript_id "MSTRG.14744.184"; exon_number "20";
chr1	StringTie	exon	203059770	203059851	1000	+	.	gene_id "MSTRG.14744"; transcript_id "MSTRG.14744.184"; exon_number "21";
chr1	StringTie	exon	203060217	203060417	1000	+	.	gene_id "MSTRG.14744"; transcript_id "MSTRG.14744.184"; exon_number "22";
chr1	StringTie	exon	203060970	203061032	1000	+	.	gene_id "MSTRG.14744"; transcript_id "MSTRG.14744.184"; exon_number "23";
chr1	StringTie	exon	203063828	203064003	1000	+	.	gene_id "MSTRG.14744"; transcript_id "MSTRG.14744.184"; exon_number "24";
chr1	StringTie	exon	203067695	203067792	1000	+	.	gene_id "MSTRG.14744"; transcript_id "MSTRG.14744.184"; exon_number "25";
chr1	StringTie	exon	203068453	203068628	1000	+	.	gene_id "MSTRG.14744"; transcript_id "MSTRG.14744.184"; exon_number "26";
chr1	StringTie	exon	203071692	203071760	1000	+	.	gene_id "MSTRG.14744"; transcript_id "MSTRG.14744.184"; exon_number "27";
chr1	StringTie	exon	203075577	203075757	1000	+	.	gene_id "MSTRG.14744"; transcript_id "MSTRG.14744.184"; exon_number "28";
chr1	StringTie	exon	203075968	203076076	1000	+	.	gene_id "MSTRG.14744"; transcript_id "MSTRG.14744.184"; exon_number "29";
chr1	StringTie	exon	203076480	203078804	1000	+	.	gene_id "MSTRG.14744"; transcript_id "MSTRG.14744.184"; exon_number "30";
chr1	StringTie	transcript	203026502	203078740	1000	+	.	gene_id "MSTRG.14744"; transcript_id "MSTRG.14744.185";
chr1	StringTie	exon	203026502	203026629	1000	+	.	gene_id "MSTRG.14744"; transcript_id "MSTRG.14744.185"; exon_number "1";
chr1	StringTie	exon	203038610	203039242	1000	+	.	gene_id "MSTRG.14744"; transcript_id "MSTRG.14744.185"; exon_number "2";
chr1	StringTie	exon	203043397	203043498	1000	+	.	gene_id "MSTRG.14744"; transcript_id "MSTRG.14744.185"; exon_number "3";
chr1	StringTie	exon	203043931	203044095	1000	+	.	gene_id "MSTRG.14744"; transcript_id "MSTRG.14744.185"; exon_number "4";
chr1	StringTie	exon	203044379	203044453	1000	+	.	gene_id "MSTRG.14744"; transcript_id "MSTRG.14744.185"; exon_number "5";
chr1	StringTie	exon	203044696	203044785	1000	+	.	gene_id "MSTRG.14744"; transcript_id "MSTRG.14744.185"; exon_number "6";
chr1	StringTie	exon	203045368	203045559	1000	+	.	gene_id "MSTRG.14744"; transcript_id "MSTRG.14744.185"; exon_number "7";
chr1	StringTie	exon	203045841	203045987	1000	+	.	gene_id "MSTRG.14744"; transcript_id "MSTRG.14744.185"; exon_number "8";
chr1	StringTie	exon	203046248	203046382	1000	+	.	gene_id "MSTRG.14744"; transcript_id "MSTRG.14744.185"; exon_number "9";
chr1	StringTie	exon	203048227	203048310	1000	+	.	gene_id "MSTRG.14744"; transcript_id "MSTRG.14744.185"; exon_number "10";
chr1	StringTie	exon	203048583	203048714	1000	+	.	gene_id "MSTRG.14744"; transcript_id "MSTRG.14744.185"; exon_number "11";
chr1	StringTie	exon	203048918	203048980	1000	+	.	gene_id "MSTRG.14744"; transcript_id "MSTRG.14744.185"; exon_number "12";
chr1	StringTie	exon	203049676	203049767	1000	+	.	gene_id "MSTRG.14744"; transcript_id "MSTRG.14744.185"; exon_number "13";
chr1	StringTie	exon	203051769	203051877	1000	+	.	gene_id "MSTRG.14744"; transcript_id "MSTRG.14744.185"; exon_number "14";
chr1	StringTie	exon	203053753	203053961	1000	+	.	gene_id "MSTRG.14744"; transcript_id "MSTRG.14744.185"; exon_number "15";
chr1	StringTie	exon	203055432	203055672	1000	+	.	gene_id "MSTRG.14744"; transcript_id "MSTRG.14744.185"; exon_number "16";
chr1	StringTie	exon	203056120	203056155	1000	+	.	gene_id "MSTRG.14744"; transcript_id "MSTRG.14744.185"; exon_number "17";
chr1	StringTie	exon	203056452	203056508	1000	+	.	gene_id "MSTRG.14744"; transcript_id "MSTRG.14744.185"; exon_number "18";
chr1	StringTie	exon	203056784	203056950	1000	+	.	gene_id "MSTRG.14744"; transcript_id "MSTRG.14744.185"; exon_number "19";
chr1	StringTie	exon	203059178	203059271	1000	+	.	gene_id "MSTRG.14744"; transcript_id "MSTRG.14744.185"; exon_number "20";
chr1	StringTie	exon	203059770	203059851	1000	+	.	gene_id "MSTRG.14744"; transcript_id "MSTRG.14744.185"; exon_number "21";
chr1	StringTie	exon	203060217	203060417	1000	+	.	gene_id "MSTRG.14744"; transcript_id "MSTRG.14744.185"; exon_number "22";
chr1	StringTie	exon	203060970	203061032	1000	+	.	gene_id "MSTRG.14744"; transcript_id "MSTRG.14744.185"; exon_number "23";
chr1	StringTie	exon	203061652	203061678	1000	+	.	gene_id "MSTRG.14744"; transcript_id "MSTRG.14744.185"; exon_number "24";
chr1	StringTie	exon	203063828	203064003	1000	+	.	gene_id "MSTRG.14744"; transcript_id "MSTRG.14744.185"; exon_number "25";
chr1	StringTie	exon	203067695	203067792	1000	+	.	gene_id "MSTRG.14744"; transcript_id "MSTRG.14744.185"; exon_number "26";
chr1	StringTie	exon	203068453	203068628	1000	+	.	gene_id "MSTRG.14744"; transcript_id "MSTRG.14744.185"; exon_number "27";
chr1	StringTie	exon	203071692	203071760	1000	+	.	gene_id "MSTRG.14744"; transcript_id "MSTRG.14744.185"; exon_number "28";
chr1	StringTie	exon	203075577	203075757	1000	+	.	gene_id "MSTRG.14744"; transcript_id "MSTRG.14744.185"; exon_number "29";
chr1	StringTie	exon	203075968	203076076	1000	+	.	gene_id "MSTRG.14744"; transcript_id "MSTRG.14744.185"; exon_number "30";
chr1	StringTie	exon	203076480	203078740	1000	+	.	gene_id "MSTRG.14744"; transcript_id "MSTRG.14744.185"; exon_number "31";
chr1	StringTie	transcript	203026506	203078740	1000	+	.	gene_id "MSTRG.14744"; transcript_id "MSTRG.14744.186";
chr1	StringTie	exon	203026506	203026654	1000	+	.	gene_id "MSTRG.14744"; transcript_id "MSTRG.14744.186"; exon_number "1";
chr1	StringTie	exon	203038610	203039242	1000	+	.	gene_id "MSTRG.14744"; transcript_id "MSTRG.14744.186"; exon_number "2";
chr1	StringTie	exon	203043397	203043498	1000	+	.	gene_id "MSTRG.14744"; transcript_id "MSTRG.14744.186"; exon_number "3";
chr1	StringTie	exon	203043931	203044095	1000	+	.	gene_id "MSTRG.14744"; transcript_id "MSTRG.14744.186"; exon_number "4";
chr1	StringTie	exon	203044379	203044453	1000	+	.	gene_id "MSTRG.14744"; transcript_id "MSTRG.14744.186"; exon_number "5";
chr1	StringTie	exon	203044696	203044785	1000	+	.	gene_id "MSTRG.14744"; transcript_id "MSTRG.14744.186"; exon_number "6";
chr1	StringTie	exon	203045368	203045559	1000	+	.	gene_id "MSTRG.14744"; transcript_id "MSTRG.14744.186"; exon_number "7";
chr1	StringTie	exon	203045841	203045987	1000	+	.	gene_id "MSTRG.14744"; transcript_id "MSTRG.14744.186"; exon_number "8";
chr1	StringTie	exon	203046248	203048310	1000	+	.	gene_id "MSTRG.14744"; transcript_id "MSTRG.14744.186"; exon_number "9";
chr1	StringTie	exon	203048583	203048714	1000	+	.	gene_id "MSTRG.14744"; transcript_id "MSTRG.14744.186"; exon_number "10";
chr1	StringTie	exon	203048918	203048980	1000	+	.	gene_id "MSTRG.14744"; transcript_id "MSTRG.14744.186"; exon_number "11";
chr1	StringTie	exon	203049676	203049767	1000	+	.	gene_id "MSTRG.14744"; transcript_id "MSTRG.14744.186"; exon_number "12";
chr1	StringTie	exon	203051769	203051877	1000	+	.	gene_id "MSTRG.14744"; transcript_id "MSTRG.14744.186"; exon_number "13";
chr1	StringTie	exon	203053753	203053961	1000	+	.	gene_id "MSTRG.14744"; transcript_id "MSTRG.14744.186"; exon_number "14";
chr1	StringTie	exon	203055432	203055672	1000	+	.	gene_id "MSTRG.14744"; transcript_id "MSTRG.14744.186"; exon_number "15";
chr1	StringTie	exon	203056120	203056155	1000	+	.	gene_id "MSTRG.14744"; transcript_id "MSTRG.14744.186"; exon_number "16";
chr1	StringTie	exon	203056452	203056508	1000	+	.	gene_id "MSTRG.14744"; transcript_id "MSTRG.14744.186"; exon_number "17";
chr1	StringTie	exon	203056784	203056950	1000	+	.	gene_id "MSTRG.14744"; transcript_id "MSTRG.14744.186"; exon_number "18";
chr1	StringTie	exon	203059178	203059271	1000	+	.	gene_id "MSTRG.14744"; transcript_id "MSTRG.14744.186"; exon_number "19";
chr1	StringTie	exon	203059770	203059851	1000	+	.	gene_id "MSTRG.14744"; transcript_id "MSTRG.14744.186"; exon_number "20";
chr1	StringTie	exon	203060217	203060417	1000	+	.	gene_id "MSTRG.14744"; transcript_id "MSTRG.14744.186"; exon_number "21";
chr1	StringTie	exon	203060970	203061032	1000	+	.	gene_id "MSTRG.14744"; transcript_id "MSTRG.14744.186"; exon_number "22";
chr1	StringTie	exon	203063828	203064003	1000	+	.	gene_id "MSTRG.14744"; transcript_id "MSTRG.14744.186"; exon_number "23";
chr1	StringTie	exon	203067695	203067792	1000	+	.	gene_id "MSTRG.14744"; transcript_id "MSTRG.14744.186"; exon_number "24";
chr1	StringTie	exon	203068453	203068628	1000	+	.	gene_id "MSTRG.14744"; transcript_id "MSTRG.14744.186"; exon_number "25";
chr1	StringTie	exon	203071692	203071760	1000	+	.	gene_id "MSTRG.14744"; transcript_id "MSTRG.14744.186"; exon_number "26";
chr1	StringTie	exon	203075577	203075757	1000	+	.	gene_id "MSTRG.14744"; transcript_id "MSTRG.14744.186"; exon_number "27";
chr1	StringTie	exon	203076480	203078740	1000	+	.	gene_id "MSTRG.14744"; transcript_id "MSTRG.14744.186"; exon_number "28";
chr1	StringTie	transcript	203026506	203078804	1000	+	.	gene_id "MSTRG.14744"; transcript_id "MSTRG.14744.187";
chr1	StringTie	exon	203026506	203026654	1000	+	.	gene_id "MSTRG.14744"; transcript_id "MSTRG.14744.187"; exon_number "1";
chr1	StringTie	exon	203038610	203039242	1000	+	.	gene_id "MSTRG.14744"; transcript_id "MSTRG.14744.187"; exon_number "2";
chr1	StringTie	exon	203043397	203043498	1000	+	.	gene_id "MSTRG.14744"; transcript_id "MSTRG.14744.187"; exon_number "3";
chr1	StringTie	exon	203043931	203044095	1000	+	.	gene_id "MSTRG.14744"; transcript_id "MSTRG.14744.187"; exon_number "4";
chr1	StringTie	exon	203044379	203044453	1000	+	.	gene_id "MSTRG.14744"; transcript_id "MSTRG.14744.187"; exon_number "5";
chr1	StringTie	exon	203044696	203044785	1000	+	.	gene_id "MSTRG.14744"; transcript_id "MSTRG.14744.187"; exon_number "6";
chr1	StringTie	exon	203045368	203045559	1000	+	.	gene_id "MSTRG.14744"; transcript_id "MSTRG.14744.187"; exon_number "7";
chr1	StringTie	exon	203045841	203045987	1000	+	.	gene_id "MSTRG.14744"; transcript_id "MSTRG.14744.187"; exon_number "8";
chr1	StringTie	exon	203046248	203048310	1000	+	.	gene_id "MSTRG.14744"; transcript_id "MSTRG.14744.187"; exon_number "9";
chr1	StringTie	exon	203048583	203048714	1000	+	.	gene_id "MSTRG.14744"; transcript_id "MSTRG.14744.187"; exon_number "10";
chr1	StringTie	exon	203048918	203048980	1000	+	.	gene_id "MSTRG.14744"; transcript_id "MSTRG.14744.187"; exon_number "11";
chr1	StringTie	exon	203049165	203049767	1000	+	.	gene_id "MSTRG.14744"; transcript_id "MSTRG.14744.187"; exon_number "12";
chr1	StringTie	exon	203051769	203051877	1000	+	.	gene_id "MSTRG.14744"; transcript_id "MSTRG.14744.187"; exon_number "13";
chr1	StringTie	exon	203053753	203053961	1000	+	.	gene_id "MSTRG.14744"; transcript_id "MSTRG.14744.187"; exon_number "14";
chr1	StringTie	exon	203055432	203055672	1000	+	.	gene_id "MSTRG.14744"; transcript_id "MSTRG.14744.187"; exon_number "15";
chr1	StringTie	exon	203056120	203056155	1000	+	.	gene_id "MSTRG.14744"; transcript_id "MSTRG.14744.187"; exon_number "16";
chr1	StringTie	exon	203056375	203056508	1000	+	.	gene_id "MSTRG.14744"; transcript_id "MSTRG.14744.187"; exon_number "17";
chr1	StringTie	exon	203056784	203056950	1000	+	.	gene_id "MSTRG.14744"; transcript_id "MSTRG.14744.187"; exon_number "18";
chr1	StringTie	exon	203059178	203059271	1000	+	.	gene_id "MSTRG.14744"; transcript_id "MSTRG.14744.187"; exon_number "19";
chr1	StringTie	exon	203059770	203059851	1000	+	.	gene_id "MSTRG.14744"; transcript_id "MSTRG.14744.187"; exon_number "20";
chr1	StringTie	exon	203060217	203060417	1000	+	.	gene_id "MSTRG.14744"; transcript_id "MSTRG.14744.187"; exon_number "21";
chr1	StringTie	exon	203060970	203061032	1000	+	.	gene_id "MSTRG.14744"; transcript_id "MSTRG.14744.187"; exon_number "22";
chr1	StringTie	exon	203063828	203064003	1000	+	.	gene_id "MSTRG.14744"; transcript_id "MSTRG.14744.187"; exon_number "23";
chr1	StringTie	exon	203067695	203067792	1000	+	.	gene_id "MSTRG.14744"; transcript_id "MSTRG.14744.187"; exon_number "24";
chr1	StringTie	exon	203068453	203068628	1000	+	.	gene_id "MSTRG.14744"; transcript_id "MSTRG.14744.187"; exon_number "25";
chr1	StringTie	exon	203071692	203071760	1000	+	.	gene_id "MSTRG.14744"; transcript_id "MSTRG.14744.187"; exon_number "26";
chr1	StringTie	exon	203075577	203075757	1000	+	.	gene_id "MSTRG.14744"; transcript_id "MSTRG.14744.187"; exon_number "27";
chr1	StringTie	exon	203075968	203076076	1000	+	.	gene_id "MSTRG.14744"; transcript_id "MSTRG.14744.187"; exon_number "28";
chr1	StringTie	exon	203076480	203078804	1000	+	.	gene_id "MSTRG.14744"; transcript_id "MSTRG.14744.187"; exon_number "29";
chr1	StringTie	transcript	203026507	203078833	1000	+	.	gene_id "MSTRG.14744"; transcript_id "MSTRG.14744.188";
chr1	StringTie	exon	203026507	203026629	1000	+	.	gene_id "MSTRG.14744"; transcript_id "MSTRG.14744.188"; exon_number "1";
chr1	StringTie	exon	203038610	203039242	1000	+	.	gene_id "MSTRG.14744"; transcript_id "MSTRG.14744.188"; exon_number "2";
chr1	StringTie	exon	203043397	203043498	1000	+	.	gene_id "MSTRG.14744"; transcript_id "MSTRG.14744.188"; exon_number "3";
chr1	StringTie	exon	203043931	203044095	1000	+	.	gene_id "MSTRG.14744"; transcript_id "MSTRG.14744.188"; exon_number "4";
chr1	StringTie	exon	203044379	203044453	1000	+	.	gene_id "MSTRG.14744"; transcript_id "MSTRG.14744.188"; exon_number "5";
chr1	StringTie	exon	203044696	203044785	1000	+	.	gene_id "MSTRG.14744"; transcript_id "MSTRG.14744.188"; exon_number "6";
chr1	StringTie	exon	203045368	203045559	1000	+	.	gene_id "MSTRG.14744"; transcript_id "MSTRG.14744.188"; exon_number "7";
chr1	StringTie	exon	203045841	203045987	1000	+	.	gene_id "MSTRG.14744"; transcript_id "MSTRG.14744.188"; exon_number "8";
chr1	StringTie	exon	203046248	203046382	1000	+	.	gene_id "MSTRG.14744"; transcript_id "MSTRG.14744.188"; exon_number "9";
chr1	StringTie	exon	203048227	203048310	1000	+	.	gene_id "MSTRG.14744"; transcript_id "MSTRG.14744.188"; exon_number "10";
chr1	StringTie	exon	203048583	203048714	1000	+	.	gene_id "MSTRG.14744"; transcript_id "MSTRG.14744.188"; exon_number "11";
chr1	StringTie	exon	203048918	203048980	1000	+	.	gene_id "MSTRG.14744"; transcript_id "MSTRG.14744.188"; exon_number "12";
chr1	StringTie	exon	203051769	203051877	1000	+	.	gene_id "MSTRG.14744"; transcript_id "MSTRG.14744.188"; exon_number "13";
chr1	StringTie	exon	203053753	203053961	1000	+	.	gene_id "MSTRG.14744"; transcript_id "MSTRG.14744.188"; exon_number "14";
chr1	StringTie	exon	203055432	203055672	1000	+	.	gene_id "MSTRG.14744"; transcript_id "MSTRG.14744.188"; exon_number "15";
chr1	StringTie	exon	203056120	203056178	1000	+	.	gene_id "MSTRG.14744"; transcript_id "MSTRG.14744.188"; exon_number "16";
chr1	StringTie	exon	203056375	203056508	1000	+	.	gene_id "MSTRG.14744"; transcript_id "MSTRG.14744.188"; exon_number "17";
chr1	StringTie	exon	203056784	203056950	1000	+	.	gene_id "MSTRG.14744"; transcript_id "MSTRG.14744.188"; exon_number "18";
chr1	StringTie	exon	203059178	203059271	1000	+	.	gene_id "MSTRG.14744"; transcript_id "MSTRG.14744.188"; exon_number "19";
chr1	StringTie	exon	203059770	203059851	1000	+	.	gene_id "MSTRG.14744"; transcript_id "MSTRG.14744.188"; exon_number "20";
chr1	StringTie	exon	203060217	203060417	1000	+	.	gene_id "MSTRG.14744"; transcript_id "MSTRG.14744.188"; exon_number "21";
chr1	StringTie	exon	203060970	203061032	1000	+	.	gene_id "MSTRG.14744"; transcript_id "MSTRG.14744.188"; exon_number "22";
chr1	StringTie	exon	203063828	203064003	1000	+	.	gene_id "MSTRG.14744"; transcript_id "MSTRG.14744.188"; exon_number "23";
chr1	StringTie	exon	203067695	203067792	1000	+	.	gene_id "MSTRG.14744"; transcript_id "MSTRG.14744.188"; exon_number "24";
chr1	StringTie	exon	203068453	203068628	1000	+	.	gene_id "MSTRG.14744"; transcript_id "MSTRG.14744.188"; exon_number "25";
chr1	StringTie	exon	203071692	203071760	1000	+	.	gene_id "MSTRG.14744"; transcript_id "MSTRG.14744.188"; exon_number "26";
chr1	StringTie	exon	203075577	203078833	1000	+	.	gene_id "MSTRG.14744"; transcript_id "MSTRG.14744.188"; exon_number "27";
chr1	StringTie	transcript	203026507	203078811	1000	+	.	gene_id "MSTRG.14744"; transcript_id "MSTRG.14744.189";
chr1	StringTie	exon	203026507	203026654	1000	+	.	gene_id "MSTRG.14744"; transcript_id "MSTRG.14744.189"; exon_number "1";
chr1	StringTie	exon	203038610	203039242	1000	+	.	gene_id "MSTRG.14744"; transcript_id "MSTRG.14744.189"; exon_number "2";
chr1	StringTie	exon	203043397	203043498	1000	+	.	gene_id "MSTRG.14744"; transcript_id "MSTRG.14744.189"; exon_number "3";
chr1	StringTie	exon	203043931	203044095	1000	+	.	gene_id "MSTRG.14744"; transcript_id "MSTRG.14744.189"; exon_number "4";
chr1	StringTie	exon	203044379	203044453	1000	+	.	gene_id "MSTRG.14744"; transcript_id "MSTRG.14744.189"; exon_number "5";
chr1	StringTie	exon	203044696	203044785	1000	+	.	gene_id "MSTRG.14744"; transcript_id "MSTRG.14744.189"; exon_number "6";
chr1	StringTie	exon	203045368	203045559	1000	+	.	gene_id "MSTRG.14744"; transcript_id "MSTRG.14744.189"; exon_number "7";
chr1	StringTie	exon	203045841	203045987	1000	+	.	gene_id "MSTRG.14744"; transcript_id "MSTRG.14744.189"; exon_number "8";
chr1	StringTie	exon	203046248	203046382	1000	+	.	gene_id "MSTRG.14744"; transcript_id "MSTRG.14744.189"; exon_number "9";
chr1	StringTie	exon	203048227	203048310	1000	+	.	gene_id "MSTRG.14744"; transcript_id "MSTRG.14744.189"; exon_number "10";
chr1	StringTie	exon	203048583	203048714	1000	+	.	gene_id "MSTRG.14744"; transcript_id "MSTRG.14744.189"; exon_number "11";
chr1	StringTie	exon	203048918	203048980	1000	+	.	gene_id "MSTRG.14744"; transcript_id "MSTRG.14744.189"; exon_number "12";
chr1	StringTie	exon	203051769	203051877	1000	+	.	gene_id "MSTRG.14744"; transcript_id "MSTRG.14744.189"; exon_number "13";
chr1	StringTie	exon	203053753	203053961	1000	+	.	gene_id "MSTRG.14744"; transcript_id "MSTRG.14744.189"; exon_number "14";
chr1	StringTie	exon	203055432	203055672	1000	+	.	gene_id "MSTRG.14744"; transcript_id "MSTRG.14744.189"; exon_number "15";
chr1	StringTie	exon	203056120	203056155	1000	+	.	gene_id "MSTRG.14744"; transcript_id "MSTRG.14744.189"; exon_number "16";
chr1	StringTie	exon	203056375	203056508	1000	+	.	gene_id "MSTRG.14744"; transcript_id "MSTRG.14744.189"; exon_number "17";
chr1	StringTie	exon	203056784	203056950	1000	+	.	gene_id "MSTRG.14744"; transcript_id "MSTRG.14744.189"; exon_number "18";
chr1	StringTie	exon	203059178	203059271	1000	+	.	gene_id "MSTRG.14744"; transcript_id "MSTRG.14744.189"; exon_number "19";
chr1	StringTie	exon	203059621	203059851	1000	+	.	gene_id "MSTRG.14744"; transcript_id "MSTRG.14744.189"; exon_number "20";
chr1	StringTie	exon	203060217	203060417	1000	+	.	gene_id "MSTRG.14744"; transcript_id "MSTRG.14744.189"; exon_number "21";
chr1	StringTie	exon	203060970	203061678	1000	+	.	gene_id "MSTRG.14744"; transcript_id "MSTRG.14744.189"; exon_number "22";
chr1	StringTie	exon	203063828	203064003	1000	+	.	gene_id "MSTRG.14744"; transcript_id "MSTRG.14744.189"; exon_number "23";
chr1	StringTie	exon	203067695	203067792	1000	+	.	gene_id "MSTRG.14744"; transcript_id "MSTRG.14744.189"; exon_number "24";
chr1	StringTie	exon	203068453	203068628	1000	+	.	gene_id "MSTRG.14744"; transcript_id "MSTRG.14744.189"; exon_number "25";
chr1	StringTie	exon	203071692	203071760	1000	+	.	gene_id "MSTRG.14744"; transcript_id "MSTRG.14744.189"; exon_number "26";
chr1	StringTie	exon	203075577	203076076	1000	+	.	gene_id "MSTRG.14744"; transcript_id "MSTRG.14744.189"; exon_number "27";
chr1	StringTie	exon	203076480	203078811	1000	+	.	gene_id "MSTRG.14744"; transcript_id "MSTRG.14744.189"; exon_number "28";
chr1	StringTie	transcript	203007011	203025437	1000	+	.	gene_id "MSTRG.14744"; transcript_id "MSTRG.14744.19";
chr1	StringTie	exon	203007011	203007863	1000	+	.	gene_id "MSTRG.14744"; transcript_id "MSTRG.14744.19"; exon_number "1";
chr1	StringTie	exon	203008643	203008810	1000	+	.	gene_id "MSTRG.14744"; transcript_id "MSTRG.14744.19"; exon_number "2";
chr1	StringTie	exon	203014889	203015048	1000	+	.	gene_id "MSTRG.14744"; transcript_id "MSTRG.14744.19"; exon_number "3";
chr1	StringTie	exon	203015960	203016140	1000	+	.	gene_id "MSTRG.14744"; transcript_id "MSTRG.14744.19"; exon_number "4";
chr1	StringTie	exon	203017759	203017919	1000	+	.	gene_id "MSTRG.14744"; transcript_id "MSTRG.14744.19"; exon_number "5";
chr1	StringTie	exon	203018481	203018561	1000	+	.	gene_id "MSTRG.14744"; transcript_id "MSTRG.14744.19"; exon_number "6";
chr1	StringTie	exon	203020793	203020948	1000	+	.	gene_id "MSTRG.14744"; transcript_id "MSTRG.14744.19"; exon_number "7";
chr1	StringTie	exon	203022855	203025437	1000	+	.	gene_id "MSTRG.14744"; transcript_id "MSTRG.14744.19"; exon_number "8";
chr1	StringTie	transcript	203026507	203078733	1000	+	.	gene_id "MSTRG.14744"; transcript_id "MSTRG.14744.190";
chr1	StringTie	exon	203026507	203026654	1000	+	.	gene_id "MSTRG.14744"; transcript_id "MSTRG.14744.190"; exon_number "1";
chr1	StringTie	exon	203038610	203039242	1000	+	.	gene_id "MSTRG.14744"; transcript_id "MSTRG.14744.190"; exon_number "2";
chr1	StringTie	exon	203043397	203043498	1000	+	.	gene_id "MSTRG.14744"; transcript_id "MSTRG.14744.190"; exon_number "3";
chr1	StringTie	exon	203043931	203044095	1000	+	.	gene_id "MSTRG.14744"; transcript_id "MSTRG.14744.190"; exon_number "4";
chr1	StringTie	exon	203044379	203044453	1000	+	.	gene_id "MSTRG.14744"; transcript_id "MSTRG.14744.190"; exon_number "5";
chr1	StringTie	exon	203044696	203044785	1000	+	.	gene_id "MSTRG.14744"; transcript_id "MSTRG.14744.190"; exon_number "6";
chr1	StringTie	exon	203045368	203045559	1000	+	.	gene_id "MSTRG.14744"; transcript_id "MSTRG.14744.190"; exon_number "7";
chr1	StringTie	exon	203045841	203045987	1000	+	.	gene_id "MSTRG.14744"; transcript_id "MSTRG.14744.190"; exon_number "8";
chr1	StringTie	exon	203046248	203046382	1000	+	.	gene_id "MSTRG.14744"; transcript_id "MSTRG.14744.190"; exon_number "9";
chr1	StringTie	exon	203048227	203048310	1000	+	.	gene_id "MSTRG.14744"; transcript_id "MSTRG.14744.190"; exon_number "10";
chr1	StringTie	exon	203048583	203048714	1000	+	.	gene_id "MSTRG.14744"; transcript_id "MSTRG.14744.190"; exon_number "11";
chr1	StringTie	exon	203048918	203048980	1000	+	.	gene_id "MSTRG.14744"; transcript_id "MSTRG.14744.190"; exon_number "12";
chr1	StringTie	exon	203049165	203051877	1000	+	.	gene_id "MSTRG.14744"; transcript_id "MSTRG.14744.190"; exon_number "13";
chr1	StringTie	exon	203053753	203053961	1000	+	.	gene_id "MSTRG.14744"; transcript_id "MSTRG.14744.190"; exon_number "14";
chr1	StringTie	exon	203055432	203055672	1000	+	.	gene_id "MSTRG.14744"; transcript_id "MSTRG.14744.190"; exon_number "15";
chr1	StringTie	exon	203056120	203056155	1000	+	.	gene_id "MSTRG.14744"; transcript_id "MSTRG.14744.190"; exon_number "16";
chr1	StringTie	exon	203056375	203056508	1000	+	.	gene_id "MSTRG.14744"; transcript_id "MSTRG.14744.190"; exon_number "17";
chr1	StringTie	exon	203056784	203056950	1000	+	.	gene_id "MSTRG.14744"; transcript_id "MSTRG.14744.190"; exon_number "18";
chr1	StringTie	exon	203059178	203059271	1000	+	.	gene_id "MSTRG.14744"; transcript_id "MSTRG.14744.190"; exon_number "19";
chr1	StringTie	exon	203059770	203059851	1000	+	.	gene_id "MSTRG.14744"; transcript_id "MSTRG.14744.190"; exon_number "20";
chr1	StringTie	exon	203060217	203060417	1000	+	.	gene_id "MSTRG.14744"; transcript_id "MSTRG.14744.190"; exon_number "21";
chr1	StringTie	exon	203060970	203061032	1000	+	.	gene_id "MSTRG.14744"; transcript_id "MSTRG.14744.190"; exon_number "22";
chr1	StringTie	exon	203063828	203064003	1000	+	.	gene_id "MSTRG.14744"; transcript_id "MSTRG.14744.190"; exon_number "23";
chr1	StringTie	exon	203067695	203067792	1000	+	.	gene_id "MSTRG.14744"; transcript_id "MSTRG.14744.190"; exon_number "24";
chr1	StringTie	exon	203068453	203068628	1000	+	.	gene_id "MSTRG.14744"; transcript_id "MSTRG.14744.190"; exon_number "25";
chr1	StringTie	exon	203071692	203071760	1000	+	.	gene_id "MSTRG.14744"; transcript_id "MSTRG.14744.190"; exon_number "26";
chr1	StringTie	exon	203075577	203075757	1000	+	.	gene_id "MSTRG.14744"; transcript_id "MSTRG.14744.190"; exon_number "27";
chr1	StringTie	exon	203075968	203076076	1000	+	.	gene_id "MSTRG.14744"; transcript_id "MSTRG.14744.190"; exon_number "28";
chr1	StringTie	exon	203076480	203078733	1000	+	.	gene_id "MSTRG.14744"; transcript_id "MSTRG.14744.190"; exon_number "29";
chr1	StringTie	transcript	203026509	203078740	1000	+	.	gene_id "MSTRG.14744"; transcript_id "MSTRG.14744.191";
chr1	StringTie	exon	203026509	203026625	1000	+	.	gene_id "MSTRG.14744"; transcript_id "MSTRG.14744.191"; exon_number "1";
chr1	StringTie	exon	203038610	203039242	1000	+	.	gene_id "MSTRG.14744"; transcript_id "MSTRG.14744.191"; exon_number "2";
chr1	StringTie	exon	203043397	203043498	1000	+	.	gene_id "MSTRG.14744"; transcript_id "MSTRG.14744.191"; exon_number "3";
chr1	StringTie	exon	203043931	203044095	1000	+	.	gene_id "MSTRG.14744"; transcript_id "MSTRG.14744.191"; exon_number "4";
chr1	StringTie	exon	203044379	203044453	1000	+	.	gene_id "MSTRG.14744"; transcript_id "MSTRG.14744.191"; exon_number "5";
chr1	StringTie	exon	203044696	203044785	1000	+	.	gene_id "MSTRG.14744"; transcript_id "MSTRG.14744.191"; exon_number "6";
chr1	StringTie	exon	203045368	203045559	1000	+	.	gene_id "MSTRG.14744"; transcript_id "MSTRG.14744.191"; exon_number "7";
chr1	StringTie	exon	203045841	203045987	1000	+	.	gene_id "MSTRG.14744"; transcript_id "MSTRG.14744.191"; exon_number "8";
chr1	StringTie	exon	203046248	203048310	1000	+	.	gene_id "MSTRG.14744"; transcript_id "MSTRG.14744.191"; exon_number "9";
chr1	StringTie	exon	203048583	203048714	1000	+	.	gene_id "MSTRG.14744"; transcript_id "MSTRG.14744.191"; exon_number "10";
chr1	StringTie	exon	203048918	203048980	1000	+	.	gene_id "MSTRG.14744"; transcript_id "MSTRG.14744.191"; exon_number "11";
chr1	StringTie	exon	203051769	203051877	1000	+	.	gene_id "MSTRG.14744"; transcript_id "MSTRG.14744.191"; exon_number "12";
chr1	StringTie	exon	203053753	203053961	1000	+	.	gene_id "MSTRG.14744"; transcript_id "MSTRG.14744.191"; exon_number "13";
chr1	StringTie	exon	203055432	203055672	1000	+	.	gene_id "MSTRG.14744"; transcript_id "MSTRG.14744.191"; exon_number "14";
chr1	StringTie	exon	203056120	203056155	1000	+	.	gene_id "MSTRG.14744"; transcript_id "MSTRG.14744.191"; exon_number "15";
chr1	StringTie	exon	203056375	203056508	1000	+	.	gene_id "MSTRG.14744"; transcript_id "MSTRG.14744.191"; exon_number "16";
chr1	StringTie	exon	203056784	203056950	1000	+	.	gene_id "MSTRG.14744"; transcript_id "MSTRG.14744.191"; exon_number "17";
chr1	StringTie	exon	203059178	203059271	1000	+	.	gene_id "MSTRG.14744"; transcript_id "MSTRG.14744.191"; exon_number "18";
chr1	StringTie	exon	203059770	203059851	1000	+	.	gene_id "MSTRG.14744"; transcript_id "MSTRG.14744.191"; exon_number "19";
chr1	StringTie	exon	203060217	203060417	1000	+	.	gene_id "MSTRG.14744"; transcript_id "MSTRG.14744.191"; exon_number "20";
chr1	StringTie	exon	203060970	203061032	1000	+	.	gene_id "MSTRG.14744"; transcript_id "MSTRG.14744.191"; exon_number "21";
chr1	StringTie	exon	203063828	203064003	1000	+	.	gene_id "MSTRG.14744"; transcript_id "MSTRG.14744.191"; exon_number "22";
chr1	StringTie	exon	203067695	203067792	1000	+	.	gene_id "MSTRG.14744"; transcript_id "MSTRG.14744.191"; exon_number "23";
chr1	StringTie	exon	203068453	203068628	1000	+	.	gene_id "MSTRG.14744"; transcript_id "MSTRG.14744.191"; exon_number "24";
chr1	StringTie	exon	203071692	203071760	1000	+	.	gene_id "MSTRG.14744"; transcript_id "MSTRG.14744.191"; exon_number "25";
chr1	StringTie	exon	203075577	203076076	1000	+	.	gene_id "MSTRG.14744"; transcript_id "MSTRG.14744.191"; exon_number "26";
chr1	StringTie	exon	203076480	203078740	1000	+	.	gene_id "MSTRG.14744"; transcript_id "MSTRG.14744.191"; exon_number "27";
chr1	StringTie	transcript	203026510	203078821	1000	+	.	gene_id "MSTRG.14744"; transcript_id "MSTRG.14744.192";
chr1	StringTie	exon	203026510	203026654	1000	+	.	gene_id "MSTRG.14744"; transcript_id "MSTRG.14744.192"; exon_number "1";
chr1	StringTie	exon	203038610	203039242	1000	+	.	gene_id "MSTRG.14744"; transcript_id "MSTRG.14744.192"; exon_number "2";
chr1	StringTie	exon	203043397	203043498	1000	+	.	gene_id "MSTRG.14744"; transcript_id "MSTRG.14744.192"; exon_number "3";
chr1	StringTie	exon	203043931	203044095	1000	+	.	gene_id "MSTRG.14744"; transcript_id "MSTRG.14744.192"; exon_number "4";
chr1	StringTie	exon	203044379	203044453	1000	+	.	gene_id "MSTRG.14744"; transcript_id "MSTRG.14744.192"; exon_number "5";
chr1	StringTie	exon	203044696	203044785	1000	+	.	gene_id "MSTRG.14744"; transcript_id "MSTRG.14744.192"; exon_number "6";
chr1	StringTie	exon	203045368	203045559	1000	+	.	gene_id "MSTRG.14744"; transcript_id "MSTRG.14744.192"; exon_number "7";
chr1	StringTie	exon	203045841	203045987	1000	+	.	gene_id "MSTRG.14744"; transcript_id "MSTRG.14744.192"; exon_number "8";
chr1	StringTie	exon	203046248	203046382	1000	+	.	gene_id "MSTRG.14744"; transcript_id "MSTRG.14744.192"; exon_number "9";
chr1	StringTie	exon	203048227	203048310	1000	+	.	gene_id "MSTRG.14744"; transcript_id "MSTRG.14744.192"; exon_number "10";
chr1	StringTie	exon	203048583	203048714	1000	+	.	gene_id "MSTRG.14744"; transcript_id "MSTRG.14744.192"; exon_number "11";
chr1	StringTie	exon	203048918	203048980	1000	+	.	gene_id "MSTRG.14744"; transcript_id "MSTRG.14744.192"; exon_number "12";
chr1	StringTie	exon	203051769	203051877	1000	+	.	gene_id "MSTRG.14744"; transcript_id "MSTRG.14744.192"; exon_number "13";
chr1	StringTie	exon	203053753	203053961	1000	+	.	gene_id "MSTRG.14744"; transcript_id "MSTRG.14744.192"; exon_number "14";
chr1	StringTie	exon	203055432	203055672	1000	+	.	gene_id "MSTRG.14744"; transcript_id "MSTRG.14744.192"; exon_number "15";
chr1	StringTie	exon	203056120	203056155	1000	+	.	gene_id "MSTRG.14744"; transcript_id "MSTRG.14744.192"; exon_number "16";
chr1	StringTie	exon	203056375	203056508	1000	+	.	gene_id "MSTRG.14744"; transcript_id "MSTRG.14744.192"; exon_number "17";
chr1	StringTie	exon	203056784	203056950	1000	+	.	gene_id "MSTRG.14744"; transcript_id "MSTRG.14744.192"; exon_number "18";
chr1	StringTie	exon	203059178	203059271	1000	+	.	gene_id "MSTRG.14744"; transcript_id "MSTRG.14744.192"; exon_number "19";
chr1	StringTie	exon	203059770	203059851	1000	+	.	gene_id "MSTRG.14744"; transcript_id "MSTRG.14744.192"; exon_number "20";
chr1	StringTie	exon	203060217	203060417	1000	+	.	gene_id "MSTRG.14744"; transcript_id "MSTRG.14744.192"; exon_number "21";
chr1	StringTie	exon	203060970	203061032	1000	+	.	gene_id "MSTRG.14744"; transcript_id "MSTRG.14744.192"; exon_number "22";
chr1	StringTie	exon	203063828	203064003	1000	+	.	gene_id "MSTRG.14744"; transcript_id "MSTRG.14744.192"; exon_number "23";
chr1	StringTie	exon	203067695	203067792	1000	+	.	gene_id "MSTRG.14744"; transcript_id "MSTRG.14744.192"; exon_number "24";
chr1	StringTie	exon	203068453	203068628	1000	+	.	gene_id "MSTRG.14744"; transcript_id "MSTRG.14744.192"; exon_number "25";
chr1	StringTie	exon	203071692	203071760	1000	+	.	gene_id "MSTRG.14744"; transcript_id "MSTRG.14744.192"; exon_number "26";
chr1	StringTie	exon	203075577	203075757	1000	+	.	gene_id "MSTRG.14744"; transcript_id "MSTRG.14744.192"; exon_number "27";
chr1	StringTie	exon	203076480	203078821	1000	+	.	gene_id "MSTRG.14744"; transcript_id "MSTRG.14744.192"; exon_number "28";
chr1	StringTie	transcript	203026511	203078782	1000	+	.	gene_id "MSTRG.14744"; transcript_id "MSTRG.14744.193";
chr1	StringTie	exon	203026511	203026629	1000	+	.	gene_id "MSTRG.14744"; transcript_id "MSTRG.14744.193"; exon_number "1";
chr1	StringTie	exon	203038610	203039242	1000	+	.	gene_id "MSTRG.14744"; transcript_id "MSTRG.14744.193"; exon_number "2";
chr1	StringTie	exon	203043397	203043498	1000	+	.	gene_id "MSTRG.14744"; transcript_id "MSTRG.14744.193"; exon_number "3";
chr1	StringTie	exon	203043931	203044095	1000	+	.	gene_id "MSTRG.14744"; transcript_id "MSTRG.14744.193"; exon_number "4";
chr1	StringTie	exon	203044379	203044453	1000	+	.	gene_id "MSTRG.14744"; transcript_id "MSTRG.14744.193"; exon_number "5";
chr1	StringTie	exon	203044696	203044785	1000	+	.	gene_id "MSTRG.14744"; transcript_id "MSTRG.14744.193"; exon_number "6";
chr1	StringTie	exon	203045368	203045559	1000	+	.	gene_id "MSTRG.14744"; transcript_id "MSTRG.14744.193"; exon_number "7";
chr1	StringTie	exon	203045841	203045987	1000	+	.	gene_id "MSTRG.14744"; transcript_id "MSTRG.14744.193"; exon_number "8";
chr1	StringTie	exon	203046248	203046382	1000	+	.	gene_id "MSTRG.14744"; transcript_id "MSTRG.14744.193"; exon_number "9";
chr1	StringTie	exon	203048227	203048310	1000	+	.	gene_id "MSTRG.14744"; transcript_id "MSTRG.14744.193"; exon_number "10";
chr1	StringTie	exon	203048583	203048714	1000	+	.	gene_id "MSTRG.14744"; transcript_id "MSTRG.14744.193"; exon_number "11";
chr1	StringTie	exon	203048918	203048980	1000	+	.	gene_id "MSTRG.14744"; transcript_id "MSTRG.14744.193"; exon_number "12";
chr1	StringTie	exon	203051769	203051877	1000	+	.	gene_id "MSTRG.14744"; transcript_id "MSTRG.14744.193"; exon_number "13";
chr1	StringTie	exon	203053753	203053961	1000	+	.	gene_id "MSTRG.14744"; transcript_id "MSTRG.14744.193"; exon_number "14";
chr1	StringTie	exon	203055432	203055672	1000	+	.	gene_id "MSTRG.14744"; transcript_id "MSTRG.14744.193"; exon_number "15";
chr1	StringTie	exon	203056120	203056178	1000	+	.	gene_id "MSTRG.14744"; transcript_id "MSTRG.14744.193"; exon_number "16";
chr1	StringTie	exon	203056452	203056508	1000	+	.	gene_id "MSTRG.14744"; transcript_id "MSTRG.14744.193"; exon_number "17";
chr1	StringTie	exon	203056784	203056950	1000	+	.	gene_id "MSTRG.14744"; transcript_id "MSTRG.14744.193"; exon_number "18";
chr1	StringTie	exon	203059178	203059271	1000	+	.	gene_id "MSTRG.14744"; transcript_id "MSTRG.14744.193"; exon_number "19";
chr1	StringTie	exon	203059770	203059851	1000	+	.	gene_id "MSTRG.14744"; transcript_id "MSTRG.14744.193"; exon_number "20";
chr1	StringTie	exon	203060217	203060417	1000	+	.	gene_id "MSTRG.14744"; transcript_id "MSTRG.14744.193"; exon_number "21";
chr1	StringTie	exon	203060970	203061032	1000	+	.	gene_id "MSTRG.14744"; transcript_id "MSTRG.14744.193"; exon_number "22";
chr1	StringTie	exon	203063828	203064003	1000	+	.	gene_id "MSTRG.14744"; transcript_id "MSTRG.14744.193"; exon_number "23";
chr1	StringTie	exon	203067695	203067792	1000	+	.	gene_id "MSTRG.14744"; transcript_id "MSTRG.14744.193"; exon_number "24";
chr1	StringTie	exon	203068453	203068628	1000	+	.	gene_id "MSTRG.14744"; transcript_id "MSTRG.14744.193"; exon_number "25";
chr1	StringTie	exon	203071692	203071760	1000	+	.	gene_id "MSTRG.14744"; transcript_id "MSTRG.14744.193"; exon_number "26";
chr1	StringTie	exon	203075577	203075757	1000	+	.	gene_id "MSTRG.14744"; transcript_id "MSTRG.14744.193"; exon_number "27";
chr1	StringTie	exon	203076480	203078782	1000	+	.	gene_id "MSTRG.14744"; transcript_id "MSTRG.14744.193"; exon_number "28";
chr1	StringTie	transcript	203026512	203078741	1000	+	.	gene_id "MSTRG.14744"; transcript_id "MSTRG.14744.194";
chr1	StringTie	exon	203026512	203026629	1000	+	.	gene_id "MSTRG.14744"; transcript_id "MSTRG.14744.194"; exon_number "1";
chr1	StringTie	exon	203038610	203039242	1000	+	.	gene_id "MSTRG.14744"; transcript_id "MSTRG.14744.194"; exon_number "2";
chr1	StringTie	exon	203043397	203043498	1000	+	.	gene_id "MSTRG.14744"; transcript_id "MSTRG.14744.194"; exon_number "3";
chr1	StringTie	exon	203043931	203044095	1000	+	.	gene_id "MSTRG.14744"; transcript_id "MSTRG.14744.194"; exon_number "4";
chr1	StringTie	exon	203044379	203044453	1000	+	.	gene_id "MSTRG.14744"; transcript_id "MSTRG.14744.194"; exon_number "5";
chr1	StringTie	exon	203044696	203044785	1000	+	.	gene_id "MSTRG.14744"; transcript_id "MSTRG.14744.194"; exon_number "6";
chr1	StringTie	exon	203045368	203045559	1000	+	.	gene_id "MSTRG.14744"; transcript_id "MSTRG.14744.194"; exon_number "7";
chr1	StringTie	exon	203045841	203045987	1000	+	.	gene_id "MSTRG.14744"; transcript_id "MSTRG.14744.194"; exon_number "8";
chr1	StringTie	exon	203046248	203048310	1000	+	.	gene_id "MSTRG.14744"; transcript_id "MSTRG.14744.194"; exon_number "9";
chr1	StringTie	exon	203048583	203048714	1000	+	.	gene_id "MSTRG.14744"; transcript_id "MSTRG.14744.194"; exon_number "10";
chr1	StringTie	exon	203048918	203048980	1000	+	.	gene_id "MSTRG.14744"; transcript_id "MSTRG.14744.194"; exon_number "11";
chr1	StringTie	exon	203049165	203051877	1000	+	.	gene_id "MSTRG.14744"; transcript_id "MSTRG.14744.194"; exon_number "12";
chr1	StringTie	exon	203053753	203053961	1000	+	.	gene_id "MSTRG.14744"; transcript_id "MSTRG.14744.194"; exon_number "13";
chr1	StringTie	exon	203055432	203055672	1000	+	.	gene_id "MSTRG.14744"; transcript_id "MSTRG.14744.194"; exon_number "14";
chr1	StringTie	exon	203056120	203056155	1000	+	.	gene_id "MSTRG.14744"; transcript_id "MSTRG.14744.194"; exon_number "15";
chr1	StringTie	exon	203056375	203056508	1000	+	.	gene_id "MSTRG.14744"; transcript_id "MSTRG.14744.194"; exon_number "16";
chr1	StringTie	exon	203059178	203059271	1000	+	.	gene_id "MSTRG.14744"; transcript_id "MSTRG.14744.194"; exon_number "17";
chr1	StringTie	exon	203059770	203059851	1000	+	.	gene_id "MSTRG.14744"; transcript_id "MSTRG.14744.194"; exon_number "18";
chr1	StringTie	exon	203060217	203060417	1000	+	.	gene_id "MSTRG.14744"; transcript_id "MSTRG.14744.194"; exon_number "19";
chr1	StringTie	exon	203060970	203061032	1000	+	.	gene_id "MSTRG.14744"; transcript_id "MSTRG.14744.194"; exon_number "20";
chr1	StringTie	exon	203063828	203064003	1000	+	.	gene_id "MSTRG.14744"; transcript_id "MSTRG.14744.194"; exon_number "21";
chr1	StringTie	exon	203067695	203067792	1000	+	.	gene_id "MSTRG.14744"; transcript_id "MSTRG.14744.194"; exon_number "22";
chr1	StringTie	exon	203068453	203068628	1000	+	.	gene_id "MSTRG.14744"; transcript_id "MSTRG.14744.194"; exon_number "23";
chr1	StringTie	exon	203071692	203071760	1000	+	.	gene_id "MSTRG.14744"; transcript_id "MSTRG.14744.194"; exon_number "24";
chr1	StringTie	exon	203075577	203076076	1000	+	.	gene_id "MSTRG.14744"; transcript_id "MSTRG.14744.194"; exon_number "25";
chr1	StringTie	exon	203076480	203078741	1000	+	.	gene_id "MSTRG.14744"; transcript_id "MSTRG.14744.194"; exon_number "26";
chr1	StringTie	transcript	203026512	203078734	1000	+	.	gene_id "MSTRG.14744"; transcript_id "MSTRG.14744.195";
chr1	StringTie	exon	203026512	203026748	1000	+	.	gene_id "MSTRG.14744"; transcript_id "MSTRG.14744.195"; exon_number "1";
chr1	StringTie	exon	203038610	203039242	1000	+	.	gene_id "MSTRG.14744"; transcript_id "MSTRG.14744.195"; exon_number "2";
chr1	StringTie	exon	203043397	203043498	1000	+	.	gene_id "MSTRG.14744"; transcript_id "MSTRG.14744.195"; exon_number "3";
chr1	StringTie	exon	203043931	203044095	1000	+	.	gene_id "MSTRG.14744"; transcript_id "MSTRG.14744.195"; exon_number "4";
chr1	StringTie	exon	203044379	203044453	1000	+	.	gene_id "MSTRG.14744"; transcript_id "MSTRG.14744.195"; exon_number "5";
chr1	StringTie	exon	203044696	203044785	1000	+	.	gene_id "MSTRG.14744"; transcript_id "MSTRG.14744.195"; exon_number "6";
chr1	StringTie	exon	203045368	203045559	1000	+	.	gene_id "MSTRG.14744"; transcript_id "MSTRG.14744.195"; exon_number "7";
chr1	StringTie	exon	203045841	203045987	1000	+	.	gene_id "MSTRG.14744"; transcript_id "MSTRG.14744.195"; exon_number "8";
chr1	StringTie	exon	203046248	203048310	1000	+	.	gene_id "MSTRG.14744"; transcript_id "MSTRG.14744.195"; exon_number "9";
chr1	StringTie	exon	203048583	203048714	1000	+	.	gene_id "MSTRG.14744"; transcript_id "MSTRG.14744.195"; exon_number "10";
chr1	StringTie	exon	203048918	203051877	1000	+	.	gene_id "MSTRG.14744"; transcript_id "MSTRG.14744.195"; exon_number "11";
chr1	StringTie	exon	203053753	203053961	1000	+	.	gene_id "MSTRG.14744"; transcript_id "MSTRG.14744.195"; exon_number "12";
chr1	StringTie	exon	203055432	203055672	1000	+	.	gene_id "MSTRG.14744"; transcript_id "MSTRG.14744.195"; exon_number "13";
chr1	StringTie	exon	203056120	203056178	1000	+	.	gene_id "MSTRG.14744"; transcript_id "MSTRG.14744.195"; exon_number "14";
chr1	StringTie	exon	203056452	203056508	1000	+	.	gene_id "MSTRG.14744"; transcript_id "MSTRG.14744.195"; exon_number "15";
chr1	StringTie	exon	203056784	203056950	1000	+	.	gene_id "MSTRG.14744"; transcript_id "MSTRG.14744.195"; exon_number "16";
chr1	StringTie	exon	203059178	203059271	1000	+	.	gene_id "MSTRG.14744"; transcript_id "MSTRG.14744.195"; exon_number "17";
chr1	StringTie	exon	203059770	203059851	1000	+	.	gene_id "MSTRG.14744"; transcript_id "MSTRG.14744.195"; exon_number "18";
chr1	StringTie	exon	203060217	203060417	1000	+	.	gene_id "MSTRG.14744"; transcript_id "MSTRG.14744.195"; exon_number "19";
chr1	StringTie	exon	203060970	203061032	1000	+	.	gene_id "MSTRG.14744"; transcript_id "MSTRG.14744.195"; exon_number "20";
chr1	StringTie	exon	203063828	203064003	1000	+	.	gene_id "MSTRG.14744"; transcript_id "MSTRG.14744.195"; exon_number "21";
chr1	StringTie	exon	203067695	203067792	1000	+	.	gene_id "MSTRG.14744"; transcript_id "MSTRG.14744.195"; exon_number "22";
chr1	StringTie	exon	203068453	203068628	1000	+	.	gene_id "MSTRG.14744"; transcript_id "MSTRG.14744.195"; exon_number "23";
chr1	StringTie	exon	203071692	203071760	1000	+	.	gene_id "MSTRG.14744"; transcript_id "MSTRG.14744.195"; exon_number "24";
chr1	StringTie	exon	203075577	203076076	1000	+	.	gene_id "MSTRG.14744"; transcript_id "MSTRG.14744.195"; exon_number "25";
chr1	StringTie	exon	203076480	203078734	1000	+	.	gene_id "MSTRG.14744"; transcript_id "MSTRG.14744.195"; exon_number "26";
chr1	StringTie	transcript	203026516	203078785	1000	+	.	gene_id "MSTRG.14744"; transcript_id "MSTRG.14744.196";
chr1	StringTie	exon	203026516	203026629	1000	+	.	gene_id "MSTRG.14744"; transcript_id "MSTRG.14744.196"; exon_number "1";
chr1	StringTie	exon	203038610	203039242	1000	+	.	gene_id "MSTRG.14744"; transcript_id "MSTRG.14744.196"; exon_number "2";
chr1	StringTie	exon	203043397	203043498	1000	+	.	gene_id "MSTRG.14744"; transcript_id "MSTRG.14744.196"; exon_number "3";
chr1	StringTie	exon	203043931	203044095	1000	+	.	gene_id "MSTRG.14744"; transcript_id "MSTRG.14744.196"; exon_number "4";
chr1	StringTie	exon	203044379	203044453	1000	+	.	gene_id "MSTRG.14744"; transcript_id "MSTRG.14744.196"; exon_number "5";
chr1	StringTie	exon	203044696	203044785	1000	+	.	gene_id "MSTRG.14744"; transcript_id "MSTRG.14744.196"; exon_number "6";
chr1	StringTie	exon	203045368	203045559	1000	+	.	gene_id "MSTRG.14744"; transcript_id "MSTRG.14744.196"; exon_number "7";
chr1	StringTie	exon	203045841	203045987	1000	+	.	gene_id "MSTRG.14744"; transcript_id "MSTRG.14744.196"; exon_number "8";
chr1	StringTie	exon	203046248	203046382	1000	+	.	gene_id "MSTRG.14744"; transcript_id "MSTRG.14744.196"; exon_number "9";
chr1	StringTie	exon	203048227	203048310	1000	+	.	gene_id "MSTRG.14744"; transcript_id "MSTRG.14744.196"; exon_number "10";
chr1	StringTie	exon	203048583	203048714	1000	+	.	gene_id "MSTRG.14744"; transcript_id "MSTRG.14744.196"; exon_number "11";
chr1	StringTie	exon	203048918	203048980	1000	+	.	gene_id "MSTRG.14744"; transcript_id "MSTRG.14744.196"; exon_number "12";
chr1	StringTie	exon	203049165	203049767	1000	+	.	gene_id "MSTRG.14744"; transcript_id "MSTRG.14744.196"; exon_number "13";
chr1	StringTie	exon	203051769	203051877	1000	+	.	gene_id "MSTRG.14744"; transcript_id "MSTRG.14744.196"; exon_number "14";
chr1	StringTie	exon	203053753	203053961	1000	+	.	gene_id "MSTRG.14744"; transcript_id "MSTRG.14744.196"; exon_number "15";
chr1	StringTie	exon	203055432	203055672	1000	+	.	gene_id "MSTRG.14744"; transcript_id "MSTRG.14744.196"; exon_number "16";
chr1	StringTie	exon	203056120	203056155	1000	+	.	gene_id "MSTRG.14744"; transcript_id "MSTRG.14744.196"; exon_number "17";
chr1	StringTie	exon	203056375	203056508	1000	+	.	gene_id "MSTRG.14744"; transcript_id "MSTRG.14744.196"; exon_number "18";
chr1	StringTie	exon	203056784	203056950	1000	+	.	gene_id "MSTRG.14744"; transcript_id "MSTRG.14744.196"; exon_number "19";
chr1	StringTie	exon	203059178	203059271	1000	+	.	gene_id "MSTRG.14744"; transcript_id "MSTRG.14744.196"; exon_number "20";
chr1	StringTie	exon	203059770	203059851	1000	+	.	gene_id "MSTRG.14744"; transcript_id "MSTRG.14744.196"; exon_number "21";
chr1	StringTie	exon	203060217	203060417	1000	+	.	gene_id "MSTRG.14744"; transcript_id "MSTRG.14744.196"; exon_number "22";
chr1	StringTie	exon	203060970	203061032	1000	+	.	gene_id "MSTRG.14744"; transcript_id "MSTRG.14744.196"; exon_number "23";
chr1	StringTie	exon	203063828	203064003	1000	+	.	gene_id "MSTRG.14744"; transcript_id "MSTRG.14744.196"; exon_number "24";
chr1	StringTie	exon	203067695	203067792	1000	+	.	gene_id "MSTRG.14744"; transcript_id "MSTRG.14744.196"; exon_number "25";
chr1	StringTie	exon	203068453	203068628	1000	+	.	gene_id "MSTRG.14744"; transcript_id "MSTRG.14744.196"; exon_number "26";
chr1	StringTie	exon	203071692	203071760	1000	+	.	gene_id "MSTRG.14744"; transcript_id "MSTRG.14744.196"; exon_number "27";
chr1	StringTie	exon	203075577	203075757	1000	+	.	gene_id "MSTRG.14744"; transcript_id "MSTRG.14744.196"; exon_number "28";
chr1	StringTie	exon	203076480	203078785	1000	+	.	gene_id "MSTRG.14744"; transcript_id "MSTRG.14744.196"; exon_number "29";
chr1	StringTie	transcript	203026516	203078778	1000	+	.	gene_id "MSTRG.14744"; transcript_id "MSTRG.14744.197";
chr1	StringTie	exon	203026516	203026629	1000	+	.	gene_id "MSTRG.14744"; transcript_id "MSTRG.14744.197"; exon_number "1";
chr1	StringTie	exon	203038610	203039242	1000	+	.	gene_id "MSTRG.14744"; transcript_id "MSTRG.14744.197"; exon_number "2";
chr1	StringTie	exon	203043397	203043498	1000	+	.	gene_id "MSTRG.14744"; transcript_id "MSTRG.14744.197"; exon_number "3";
chr1	StringTie	exon	203043931	203044095	1000	+	.	gene_id "MSTRG.14744"; transcript_id "MSTRG.14744.197"; exon_number "4";
chr1	StringTie	exon	203044379	203044453	1000	+	.	gene_id "MSTRG.14744"; transcript_id "MSTRG.14744.197"; exon_number "5";
chr1	StringTie	exon	203044696	203044785	1000	+	.	gene_id "MSTRG.14744"; transcript_id "MSTRG.14744.197"; exon_number "6";
chr1	StringTie	exon	203045368	203045559	1000	+	.	gene_id "MSTRG.14744"; transcript_id "MSTRG.14744.197"; exon_number "7";
chr1	StringTie	exon	203045841	203045987	1000	+	.	gene_id "MSTRG.14744"; transcript_id "MSTRG.14744.197"; exon_number "8";
chr1	StringTie	exon	203046248	203046382	1000	+	.	gene_id "MSTRG.14744"; transcript_id "MSTRG.14744.197"; exon_number "9";
chr1	StringTie	exon	203048227	203048310	1000	+	.	gene_id "MSTRG.14744"; transcript_id "MSTRG.14744.197"; exon_number "10";
chr1	StringTie	exon	203048583	203048714	1000	+	.	gene_id "MSTRG.14744"; transcript_id "MSTRG.14744.197"; exon_number "11";
chr1	StringTie	exon	203048918	203048980	1000	+	.	gene_id "MSTRG.14744"; transcript_id "MSTRG.14744.197"; exon_number "12";
chr1	StringTie	exon	203049676	203049767	1000	+	.	gene_id "MSTRG.14744"; transcript_id "MSTRG.14744.197"; exon_number "13";
chr1	StringTie	exon	203051769	203051877	1000	+	.	gene_id "MSTRG.14744"; transcript_id "MSTRG.14744.197"; exon_number "14";
chr1	StringTie	exon	203053753	203053961	1000	+	.	gene_id "MSTRG.14744"; transcript_id "MSTRG.14744.197"; exon_number "15";
chr1	StringTie	exon	203055432	203055672	1000	+	.	gene_id "MSTRG.14744"; transcript_id "MSTRG.14744.197"; exon_number "16";
chr1	StringTie	exon	203056120	203056155	1000	+	.	gene_id "MSTRG.14744"; transcript_id "MSTRG.14744.197"; exon_number "17";
chr1	StringTie	exon	203056375	203056508	1000	+	.	gene_id "MSTRG.14744"; transcript_id "MSTRG.14744.197"; exon_number "18";
chr1	StringTie	exon	203056784	203056950	1000	+	.	gene_id "MSTRG.14744"; transcript_id "MSTRG.14744.197"; exon_number "19";
chr1	StringTie	exon	203059178	203059271	1000	+	.	gene_id "MSTRG.14744"; transcript_id "MSTRG.14744.197"; exon_number "20";
chr1	StringTie	exon	203059770	203059851	1000	+	.	gene_id "MSTRG.14744"; transcript_id "MSTRG.14744.197"; exon_number "21";
chr1	StringTie	exon	203060217	203060417	1000	+	.	gene_id "MSTRG.14744"; transcript_id "MSTRG.14744.197"; exon_number "22";
chr1	StringTie	exon	203060970	203061032	1000	+	.	gene_id "MSTRG.14744"; transcript_id "MSTRG.14744.197"; exon_number "23";
chr1	StringTie	exon	203061652	203061678	1000	+	.	gene_id "MSTRG.14744"; transcript_id "MSTRG.14744.197"; exon_number "24";
chr1	StringTie	exon	203063828	203064003	1000	+	.	gene_id "MSTRG.14744"; transcript_id "MSTRG.14744.197"; exon_number "25";
chr1	StringTie	exon	203067695	203067792	1000	+	.	gene_id "MSTRG.14744"; transcript_id "MSTRG.14744.197"; exon_number "26";
chr1	StringTie	exon	203068453	203068628	1000	+	.	gene_id "MSTRG.14744"; transcript_id "MSTRG.14744.197"; exon_number "27";
chr1	StringTie	exon	203071692	203071760	1000	+	.	gene_id "MSTRG.14744"; transcript_id "MSTRG.14744.197"; exon_number "28";
chr1	StringTie	exon	203075577	203075757	1000	+	.	gene_id "MSTRG.14744"; transcript_id "MSTRG.14744.197"; exon_number "29";
chr1	StringTie	exon	203075968	203076076	1000	+	.	gene_id "MSTRG.14744"; transcript_id "MSTRG.14744.197"; exon_number "30";
chr1	StringTie	exon	203076480	203078778	1000	+	.	gene_id "MSTRG.14744"; transcript_id "MSTRG.14744.197"; exon_number "31";
chr1	StringTie	transcript	203026516	203078740	1000	+	.	gene_id "MSTRG.14744"; transcript_id "MSTRG.14744.198";
chr1	StringTie	exon	203026516	203026748	1000	+	.	gene_id "MSTRG.14744"; transcript_id "MSTRG.14744.198"; exon_number "1";
chr1	StringTie	exon	203038610	203039242	1000	+	.	gene_id "MSTRG.14744"; transcript_id "MSTRG.14744.198"; exon_number "2";
chr1	StringTie	exon	203043397	203043498	1000	+	.	gene_id "MSTRG.14744"; transcript_id "MSTRG.14744.198"; exon_number "3";
chr1	StringTie	exon	203043931	203044095	1000	+	.	gene_id "MSTRG.14744"; transcript_id "MSTRG.14744.198"; exon_number "4";
chr1	StringTie	exon	203044379	203044453	1000	+	.	gene_id "MSTRG.14744"; transcript_id "MSTRG.14744.198"; exon_number "5";
chr1	StringTie	exon	203044696	203044785	1000	+	.	gene_id "MSTRG.14744"; transcript_id "MSTRG.14744.198"; exon_number "6";
chr1	StringTie	exon	203045368	203045559	1000	+	.	gene_id "MSTRG.14744"; transcript_id "MSTRG.14744.198"; exon_number "7";
chr1	StringTie	exon	203045841	203045987	1000	+	.	gene_id "MSTRG.14744"; transcript_id "MSTRG.14744.198"; exon_number "8";
chr1	StringTie	exon	203046248	203048310	1000	+	.	gene_id "MSTRG.14744"; transcript_id "MSTRG.14744.198"; exon_number "9";
chr1	StringTie	exon	203048583	203048714	1000	+	.	gene_id "MSTRG.14744"; transcript_id "MSTRG.14744.198"; exon_number "10";
chr1	StringTie	exon	203048918	203048980	1000	+	.	gene_id "MSTRG.14744"; transcript_id "MSTRG.14744.198"; exon_number "11";
chr1	StringTie	exon	203049676	203049767	1000	+	.	gene_id "MSTRG.14744"; transcript_id "MSTRG.14744.198"; exon_number "12";
chr1	StringTie	exon	203051769	203051877	1000	+	.	gene_id "MSTRG.14744"; transcript_id "MSTRG.14744.198"; exon_number "13";
chr1	StringTie	exon	203053753	203053961	1000	+	.	gene_id "MSTRG.14744"; transcript_id "MSTRG.14744.198"; exon_number "14";
chr1	StringTie	exon	203055432	203055672	1000	+	.	gene_id "MSTRG.14744"; transcript_id "MSTRG.14744.198"; exon_number "15";
chr1	StringTie	exon	203056120	203056155	1000	+	.	gene_id "MSTRG.14744"; transcript_id "MSTRG.14744.198"; exon_number "16";
chr1	StringTie	exon	203056452	203056508	1000	+	.	gene_id "MSTRG.14744"; transcript_id "MSTRG.14744.198"; exon_number "17";
chr1	StringTie	exon	203056784	203056950	1000	+	.	gene_id "MSTRG.14744"; transcript_id "MSTRG.14744.198"; exon_number "18";
chr1	StringTie	exon	203059178	203059271	1000	+	.	gene_id "MSTRG.14744"; transcript_id "MSTRG.14744.198"; exon_number "19";
chr1	StringTie	exon	203059770	203059851	1000	+	.	gene_id "MSTRG.14744"; transcript_id "MSTRG.14744.198"; exon_number "20";
chr1	StringTie	exon	203060217	203060417	1000	+	.	gene_id "MSTRG.14744"; transcript_id "MSTRG.14744.198"; exon_number "21";
chr1	StringTie	exon	203060970	203061032	1000	+	.	gene_id "MSTRG.14744"; transcript_id "MSTRG.14744.198"; exon_number "22";
chr1	StringTie	exon	203063828	203064003	1000	+	.	gene_id "MSTRG.14744"; transcript_id "MSTRG.14744.198"; exon_number "23";
chr1	StringTie	exon	203067695	203067792	1000	+	.	gene_id "MSTRG.14744"; transcript_id "MSTRG.14744.198"; exon_number "24";
chr1	StringTie	exon	203068453	203068628	1000	+	.	gene_id "MSTRG.14744"; transcript_id "MSTRG.14744.198"; exon_number "25";
chr1	StringTie	exon	203071692	203071760	1000	+	.	gene_id "MSTRG.14744"; transcript_id "MSTRG.14744.198"; exon_number "26";
chr1	StringTie	exon	203075577	203078740	1000	+	.	gene_id "MSTRG.14744"; transcript_id "MSTRG.14744.198"; exon_number "27";
chr1	StringTie	transcript	203026516	203078728	1000	+	.	gene_id "MSTRG.14744"; transcript_id "MSTRG.14744.199";
chr1	StringTie	exon	203026516	203026629	1000	+	.	gene_id "MSTRG.14744"; transcript_id "MSTRG.14744.199"; exon_number "1";
chr1	StringTie	exon	203038610	203039242	1000	+	.	gene_id "MSTRG.14744"; transcript_id "MSTRG.14744.199"; exon_number "2";
chr1	StringTie	exon	203043397	203043498	1000	+	.	gene_id "MSTRG.14744"; transcript_id "MSTRG.14744.199"; exon_number "3";
chr1	StringTie	exon	203043931	203044095	1000	+	.	gene_id "MSTRG.14744"; transcript_id "MSTRG.14744.199"; exon_number "4";
chr1	StringTie	exon	203044379	203044453	1000	+	.	gene_id "MSTRG.14744"; transcript_id "MSTRG.14744.199"; exon_number "5";
chr1	StringTie	exon	203044696	203044785	1000	+	.	gene_id "MSTRG.14744"; transcript_id "MSTRG.14744.199"; exon_number "6";
chr1	StringTie	exon	203045368	203045559	1000	+	.	gene_id "MSTRG.14744"; transcript_id "MSTRG.14744.199"; exon_number "7";
chr1	StringTie	exon	203045841	203045987	1000	+	.	gene_id "MSTRG.14744"; transcript_id "MSTRG.14744.199"; exon_number "8";
chr1	StringTie	exon	203046248	203046382	1000	+	.	gene_id "MSTRG.14744"; transcript_id "MSTRG.14744.199"; exon_number "9";
chr1	StringTie	exon	203048227	203048310	1000	+	.	gene_id "MSTRG.14744"; transcript_id "MSTRG.14744.199"; exon_number "10";
chr1	StringTie	exon	203048583	203048714	1000	+	.	gene_id "MSTRG.14744"; transcript_id "MSTRG.14744.199"; exon_number "11";
chr1	StringTie	exon	203048918	203048980	1000	+	.	gene_id "MSTRG.14744"; transcript_id "MSTRG.14744.199"; exon_number "12";
chr1	StringTie	exon	203049165	203049767	1000	+	.	gene_id "MSTRG.14744"; transcript_id "MSTRG.14744.199"; exon_number "13";
chr1	StringTie	exon	203051769	203051877	1000	+	.	gene_id "MSTRG.14744"; transcript_id "MSTRG.14744.199"; exon_number "14";
chr1	StringTie	exon	203053753	203053961	1000	+	.	gene_id "MSTRG.14744"; transcript_id "MSTRG.14744.199"; exon_number "15";
chr1	StringTie	exon	203055432	203055672	1000	+	.	gene_id "MSTRG.14744"; transcript_id "MSTRG.14744.199"; exon_number "16";
chr1	StringTie	exon	203056120	203056155	1000	+	.	gene_id "MSTRG.14744"; transcript_id "MSTRG.14744.199"; exon_number "17";
chr1	StringTie	exon	203056452	203056508	1000	+	.	gene_id "MSTRG.14744"; transcript_id "MSTRG.14744.199"; exon_number "18";
chr1	StringTie	exon	203056784	203056950	1000	+	.	gene_id "MSTRG.14744"; transcript_id "MSTRG.14744.199"; exon_number "19";
chr1	StringTie	exon	203059178	203059271	1000	+	.	gene_id "MSTRG.14744"; transcript_id "MSTRG.14744.199"; exon_number "20";
chr1	StringTie	exon	203059770	203059851	1000	+	.	gene_id "MSTRG.14744"; transcript_id "MSTRG.14744.199"; exon_number "21";
chr1	StringTie	exon	203060217	203060417	1000	+	.	gene_id "MSTRG.14744"; transcript_id "MSTRG.14744.199"; exon_number "22";
chr1	StringTie	exon	203060970	203061032	1000	+	.	gene_id "MSTRG.14744"; transcript_id "MSTRG.14744.199"; exon_number "23";
chr1	StringTie	exon	203063828	203064003	1000	+	.	gene_id "MSTRG.14744"; transcript_id "MSTRG.14744.199"; exon_number "24";
chr1	StringTie	exon	203067695	203067792	1000	+	.	gene_id "MSTRG.14744"; transcript_id "MSTRG.14744.199"; exon_number "25";
chr1	StringTie	exon	203068453	203068628	1000	+	.	gene_id "MSTRG.14744"; transcript_id "MSTRG.14744.199"; exon_number "26";
chr1	StringTie	exon	203071692	203071760	1000	+	.	gene_id "MSTRG.14744"; transcript_id "MSTRG.14744.199"; exon_number "27";
chr1	StringTie	exon	203075577	203075757	1000	+	.	gene_id "MSTRG.14744"; transcript_id "MSTRG.14744.199"; exon_number "28";
chr1	StringTie	exon	203076341	203078728	1000	+	.	gene_id "MSTRG.14744"; transcript_id "MSTRG.14744.199"; exon_number "29";
chr1	StringTie	transcript	203005260	203025357	1000	+	.	gene_id "MSTRG.14744"; transcript_id "MSTRG.14744.2";
chr1	StringTie	exon	203005260	203007574	1000	+	.	gene_id "MSTRG.14744"; transcript_id "MSTRG.14744.2"; exon_number "1";
chr1	StringTie	exon	203007774	203007863	1000	+	.	gene_id "MSTRG.14744"; transcript_id "MSTRG.14744.2"; exon_number "2";
chr1	StringTie	exon	203008643	203008810	1000	+	.	gene_id "MSTRG.14744"; transcript_id "MSTRG.14744.2"; exon_number "3";
chr1	StringTie	exon	203014889	203015048	1000	+	.	gene_id "MSTRG.14744"; transcript_id "MSTRG.14744.2"; exon_number "4";
chr1	StringTie	exon	203015960	203016140	1000	+	.	gene_id "MSTRG.14744"; transcript_id "MSTRG.14744.2"; exon_number "5";
chr1	StringTie	exon	203017756	203017919	1000	+	.	gene_id "MSTRG.14744"; transcript_id "MSTRG.14744.2"; exon_number "6";
chr1	StringTie	exon	203018481	203018561	1000	+	.	gene_id "MSTRG.14744"; transcript_id "MSTRG.14744.2"; exon_number "7";
chr1	StringTie	exon	203020793	203020948	1000	+	.	gene_id "MSTRG.14744"; transcript_id "MSTRG.14744.2"; exon_number "8";
chr1	StringTie	exon	203022855	203025357	1000	+	.	gene_id "MSTRG.14744"; transcript_id "MSTRG.14744.2"; exon_number "9";
chr1	StringTie	transcript	203007050	203022412	1000	+	.	gene_id "MSTRG.14744"; transcript_id "MSTRG.14744.20";
chr1	StringTie	exon	203007050	203007574	1000	+	.	gene_id "MSTRG.14744"; transcript_id "MSTRG.14744.20"; exon_number "1";
chr1	StringTie	exon	203007774	203007863	1000	+	.	gene_id "MSTRG.14744"; transcript_id "MSTRG.14744.20"; exon_number "2";
chr1	StringTie	exon	203008643	203008810	1000	+	.	gene_id "MSTRG.14744"; transcript_id "MSTRG.14744.20"; exon_number "3";
chr1	StringTie	exon	203014889	203015048	1000	+	.	gene_id "MSTRG.14744"; transcript_id "MSTRG.14744.20"; exon_number "4";
chr1	StringTie	exon	203015960	203016140	1000	+	.	gene_id "MSTRG.14744"; transcript_id "MSTRG.14744.20"; exon_number "5";
chr1	StringTie	exon	203017759	203017919	1000	+	.	gene_id "MSTRG.14744"; transcript_id "MSTRG.14744.20"; exon_number "6";
chr1	StringTie	exon	203018481	203018561	1000	+	.	gene_id "MSTRG.14744"; transcript_id "MSTRG.14744.20"; exon_number "7";
chr1	StringTie	exon	203020793	203020948	1000	+	.	gene_id "MSTRG.14744"; transcript_id "MSTRG.14744.20"; exon_number "8";
chr1	StringTie	exon	203022088	203022412	1000	+	.	gene_id "MSTRG.14744"; transcript_id "MSTRG.14744.20"; exon_number "9";
chr1	StringTie	transcript	203026516	203078736	1000	+	.	gene_id "MSTRG.14744"; transcript_id "MSTRG.14744.200";
chr1	StringTie	exon	203026516	203026654	1000	+	.	gene_id "MSTRG.14744"; transcript_id "MSTRG.14744.200"; exon_number "1";
chr1	StringTie	exon	203038610	203039242	1000	+	.	gene_id "MSTRG.14744"; transcript_id "MSTRG.14744.200"; exon_number "2";
chr1	StringTie	exon	203043397	203043498	1000	+	.	gene_id "MSTRG.14744"; transcript_id "MSTRG.14744.200"; exon_number "3";
chr1	StringTie	exon	203043931	203044095	1000	+	.	gene_id "MSTRG.14744"; transcript_id "MSTRG.14744.200"; exon_number "4";
chr1	StringTie	exon	203044379	203044453	1000	+	.	gene_id "MSTRG.14744"; transcript_id "MSTRG.14744.200"; exon_number "5";
chr1	StringTie	exon	203044696	203044785	1000	+	.	gene_id "MSTRG.14744"; transcript_id "MSTRG.14744.200"; exon_number "6";
chr1	StringTie	exon	203045368	203045559	1000	+	.	gene_id "MSTRG.14744"; transcript_id "MSTRG.14744.200"; exon_number "7";
chr1	StringTie	exon	203045841	203045987	1000	+	.	gene_id "MSTRG.14744"; transcript_id "MSTRG.14744.200"; exon_number "8";
chr1	StringTie	exon	203046248	203046382	1000	+	.	gene_id "MSTRG.14744"; transcript_id "MSTRG.14744.200"; exon_number "9";
chr1	StringTie	exon	203048227	203048310	1000	+	.	gene_id "MSTRG.14744"; transcript_id "MSTRG.14744.200"; exon_number "10";
chr1	StringTie	exon	203048583	203048714	1000	+	.	gene_id "MSTRG.14744"; transcript_id "MSTRG.14744.200"; exon_number "11";
chr1	StringTie	exon	203048918	203048980	1000	+	.	gene_id "MSTRG.14744"; transcript_id "MSTRG.14744.200"; exon_number "12";
chr1	StringTie	exon	203051769	203051877	1000	+	.	gene_id "MSTRG.14744"; transcript_id "MSTRG.14744.200"; exon_number "13";
chr1	StringTie	exon	203053753	203053961	1000	+	.	gene_id "MSTRG.14744"; transcript_id "MSTRG.14744.200"; exon_number "14";
chr1	StringTie	exon	203055432	203055672	1000	+	.	gene_id "MSTRG.14744"; transcript_id "MSTRG.14744.200"; exon_number "15";
chr1	StringTie	exon	203056120	203056155	1000	+	.	gene_id "MSTRG.14744"; transcript_id "MSTRG.14744.200"; exon_number "16";
chr1	StringTie	exon	203056452	203056508	1000	+	.	gene_id "MSTRG.14744"; transcript_id "MSTRG.14744.200"; exon_number "17";
chr1	StringTie	exon	203056784	203056950	1000	+	.	gene_id "MSTRG.14744"; transcript_id "MSTRG.14744.200"; exon_number "18";
chr1	StringTie	exon	203059178	203059271	1000	+	.	gene_id "MSTRG.14744"; transcript_id "MSTRG.14744.200"; exon_number "19";
chr1	StringTie	exon	203059770	203059851	1000	+	.	gene_id "MSTRG.14744"; transcript_id "MSTRG.14744.200"; exon_number "20";
chr1	StringTie	exon	203060217	203060417	1000	+	.	gene_id "MSTRG.14744"; transcript_id "MSTRG.14744.200"; exon_number "21";
chr1	StringTie	exon	203060970	203061032	1000	+	.	gene_id "MSTRG.14744"; transcript_id "MSTRG.14744.200"; exon_number "22";
chr1	StringTie	exon	203061652	203061678	1000	+	.	gene_id "MSTRG.14744"; transcript_id "MSTRG.14744.200"; exon_number "23";
chr1	StringTie	exon	203063828	203064003	1000	+	.	gene_id "MSTRG.14744"; transcript_id "MSTRG.14744.200"; exon_number "24";
chr1	StringTie	exon	203067695	203067792	1000	+	.	gene_id "MSTRG.14744"; transcript_id "MSTRG.14744.200"; exon_number "25";
chr1	StringTie	exon	203068453	203068628	1000	+	.	gene_id "MSTRG.14744"; transcript_id "MSTRG.14744.200"; exon_number "26";
chr1	StringTie	exon	203071692	203071760	1000	+	.	gene_id "MSTRG.14744"; transcript_id "MSTRG.14744.200"; exon_number "27";
chr1	StringTie	exon	203075577	203076076	1000	+	.	gene_id "MSTRG.14744"; transcript_id "MSTRG.14744.200"; exon_number "28";
chr1	StringTie	exon	203076341	203078736	1000	+	.	gene_id "MSTRG.14744"; transcript_id "MSTRG.14744.200"; exon_number "29";
chr1	StringTie	transcript	203026520	203078778	1000	+	.	gene_id "MSTRG.14744"; transcript_id "MSTRG.14744.201";
chr1	StringTie	exon	203026520	203026629	1000	+	.	gene_id "MSTRG.14744"; transcript_id "MSTRG.14744.201"; exon_number "1";
chr1	StringTie	exon	203038610	203039242	1000	+	.	gene_id "MSTRG.14744"; transcript_id "MSTRG.14744.201"; exon_number "2";
chr1	StringTie	exon	203043397	203043498	1000	+	.	gene_id "MSTRG.14744"; transcript_id "MSTRG.14744.201"; exon_number "3";
chr1	StringTie	exon	203043931	203044095	1000	+	.	gene_id "MSTRG.14744"; transcript_id "MSTRG.14744.201"; exon_number "4";
chr1	StringTie	exon	203044379	203044453	1000	+	.	gene_id "MSTRG.14744"; transcript_id "MSTRG.14744.201"; exon_number "5";
chr1	StringTie	exon	203044696	203044785	1000	+	.	gene_id "MSTRG.14744"; transcript_id "MSTRG.14744.201"; exon_number "6";
chr1	StringTie	exon	203045368	203045559	1000	+	.	gene_id "MSTRG.14744"; transcript_id "MSTRG.14744.201"; exon_number "7";
chr1	StringTie	exon	203045841	203045987	1000	+	.	gene_id "MSTRG.14744"; transcript_id "MSTRG.14744.201"; exon_number "8";
chr1	StringTie	exon	203046248	203048310	1000	+	.	gene_id "MSTRG.14744"; transcript_id "MSTRG.14744.201"; exon_number "9";
chr1	StringTie	exon	203048583	203048714	1000	+	.	gene_id "MSTRG.14744"; transcript_id "MSTRG.14744.201"; exon_number "10";
chr1	StringTie	exon	203048918	203048980	1000	+	.	gene_id "MSTRG.14744"; transcript_id "MSTRG.14744.201"; exon_number "11";
chr1	StringTie	exon	203049676	203051877	1000	+	.	gene_id "MSTRG.14744"; transcript_id "MSTRG.14744.201"; exon_number "12";
chr1	StringTie	exon	203053753	203053961	1000	+	.	gene_id "MSTRG.14744"; transcript_id "MSTRG.14744.201"; exon_number "13";
chr1	StringTie	exon	203055432	203055672	1000	+	.	gene_id "MSTRG.14744"; transcript_id "MSTRG.14744.201"; exon_number "14";
chr1	StringTie	exon	203056120	203056178	1000	+	.	gene_id "MSTRG.14744"; transcript_id "MSTRG.14744.201"; exon_number "15";
chr1	StringTie	exon	203056375	203056508	1000	+	.	gene_id "MSTRG.14744"; transcript_id "MSTRG.14744.201"; exon_number "16";
chr1	StringTie	exon	203056784	203056950	1000	+	.	gene_id "MSTRG.14744"; transcript_id "MSTRG.14744.201"; exon_number "17";
chr1	StringTie	exon	203059178	203059271	1000	+	.	gene_id "MSTRG.14744"; transcript_id "MSTRG.14744.201"; exon_number "18";
chr1	StringTie	exon	203059770	203059851	1000	+	.	gene_id "MSTRG.14744"; transcript_id "MSTRG.14744.201"; exon_number "19";
chr1	StringTie	exon	203060217	203060417	1000	+	.	gene_id "MSTRG.14744"; transcript_id "MSTRG.14744.201"; exon_number "20";
chr1	StringTie	exon	203060970	203061032	1000	+	.	gene_id "MSTRG.14744"; transcript_id "MSTRG.14744.201"; exon_number "21";
chr1	StringTie	exon	203061652	203061678	1000	+	.	gene_id "MSTRG.14744"; transcript_id "MSTRG.14744.201"; exon_number "22";
chr1	StringTie	exon	203063828	203064003	1000	+	.	gene_id "MSTRG.14744"; transcript_id "MSTRG.14744.201"; exon_number "23";
chr1	StringTie	exon	203067695	203067792	1000	+	.	gene_id "MSTRG.14744"; transcript_id "MSTRG.14744.201"; exon_number "24";
chr1	StringTie	exon	203068453	203068628	1000	+	.	gene_id "MSTRG.14744"; transcript_id "MSTRG.14744.201"; exon_number "25";
chr1	StringTie	exon	203071692	203071760	1000	+	.	gene_id "MSTRG.14744"; transcript_id "MSTRG.14744.201"; exon_number "26";
chr1	StringTie	exon	203075577	203078778	1000	+	.	gene_id "MSTRG.14744"; transcript_id "MSTRG.14744.201"; exon_number "27";
chr1	StringTie	transcript	203026520	203078733	1000	+	.	gene_id "MSTRG.14744"; transcript_id "MSTRG.14744.202";
chr1	StringTie	exon	203026520	203026629	1000	+	.	gene_id "MSTRG.14744"; transcript_id "MSTRG.14744.202"; exon_number "1";
chr1	StringTie	exon	203038610	203039242	1000	+	.	gene_id "MSTRG.14744"; transcript_id "MSTRG.14744.202"; exon_number "2";
chr1	StringTie	exon	203043397	203043498	1000	+	.	gene_id "MSTRG.14744"; transcript_id "MSTRG.14744.202"; exon_number "3";
chr1	StringTie	exon	203043931	203044095	1000	+	.	gene_id "MSTRG.14744"; transcript_id "MSTRG.14744.202"; exon_number "4";
chr1	StringTie	exon	203044379	203044453	1000	+	.	gene_id "MSTRG.14744"; transcript_id "MSTRG.14744.202"; exon_number "5";
chr1	StringTie	exon	203044696	203044785	1000	+	.	gene_id "MSTRG.14744"; transcript_id "MSTRG.14744.202"; exon_number "6";
chr1	StringTie	exon	203045368	203045559	1000	+	.	gene_id "MSTRG.14744"; transcript_id "MSTRG.14744.202"; exon_number "7";
chr1	StringTie	exon	203045841	203045987	1000	+	.	gene_id "MSTRG.14744"; transcript_id "MSTRG.14744.202"; exon_number "8";
chr1	StringTie	exon	203046248	203046382	1000	+	.	gene_id "MSTRG.14744"; transcript_id "MSTRG.14744.202"; exon_number "9";
chr1	StringTie	exon	203048227	203048310	1000	+	.	gene_id "MSTRG.14744"; transcript_id "MSTRG.14744.202"; exon_number "10";
chr1	StringTie	exon	203048583	203048714	1000	+	.	gene_id "MSTRG.14744"; transcript_id "MSTRG.14744.202"; exon_number "11";
chr1	StringTie	exon	203048918	203048980	1000	+	.	gene_id "MSTRG.14744"; transcript_id "MSTRG.14744.202"; exon_number "12";
chr1	StringTie	exon	203051769	203051877	1000	+	.	gene_id "MSTRG.14744"; transcript_id "MSTRG.14744.202"; exon_number "13";
chr1	StringTie	exon	203055432	203055672	1000	+	.	gene_id "MSTRG.14744"; transcript_id "MSTRG.14744.202"; exon_number "14";
chr1	StringTie	exon	203056120	203056155	1000	+	.	gene_id "MSTRG.14744"; transcript_id "MSTRG.14744.202"; exon_number "15";
chr1	StringTie	exon	203056375	203056508	1000	+	.	gene_id "MSTRG.14744"; transcript_id "MSTRG.14744.202"; exon_number "16";
chr1	StringTie	exon	203056784	203056950	1000	+	.	gene_id "MSTRG.14744"; transcript_id "MSTRG.14744.202"; exon_number "17";
chr1	StringTie	exon	203059178	203059271	1000	+	.	gene_id "MSTRG.14744"; transcript_id "MSTRG.14744.202"; exon_number "18";
chr1	StringTie	exon	203059770	203059851	1000	+	.	gene_id "MSTRG.14744"; transcript_id "MSTRG.14744.202"; exon_number "19";
chr1	StringTie	exon	203060217	203060417	1000	+	.	gene_id "MSTRG.14744"; transcript_id "MSTRG.14744.202"; exon_number "20";
chr1	StringTie	exon	203060970	203061032	1000	+	.	gene_id "MSTRG.14744"; transcript_id "MSTRG.14744.202"; exon_number "21";
chr1	StringTie	exon	203063828	203064003	1000	+	.	gene_id "MSTRG.14744"; transcript_id "MSTRG.14744.202"; exon_number "22";
chr1	StringTie	exon	203067695	203067792	1000	+	.	gene_id "MSTRG.14744"; transcript_id "MSTRG.14744.202"; exon_number "23";
chr1	StringTie	exon	203068453	203068628	1000	+	.	gene_id "MSTRG.14744"; transcript_id "MSTRG.14744.202"; exon_number "24";
chr1	StringTie	exon	203071692	203071760	1000	+	.	gene_id "MSTRG.14744"; transcript_id "MSTRG.14744.202"; exon_number "25";
chr1	StringTie	exon	203075577	203075757	1000	+	.	gene_id "MSTRG.14744"; transcript_id "MSTRG.14744.202"; exon_number "26";
chr1	StringTie	exon	203075968	203076076	1000	+	.	gene_id "MSTRG.14744"; transcript_id "MSTRG.14744.202"; exon_number "27";
chr1	StringTie	exon	203076480	203078733	1000	+	.	gene_id "MSTRG.14744"; transcript_id "MSTRG.14744.202"; exon_number "28";
chr1	StringTie	transcript	203026520	203078841	1000	+	.	gene_id "MSTRG.14744"; transcript_id "MSTRG.14744.203";
chr1	StringTie	exon	203026520	203026654	1000	+	.	gene_id "MSTRG.14744"; transcript_id "MSTRG.14744.203"; exon_number "1";
chr1	StringTie	exon	203038610	203039242	1000	+	.	gene_id "MSTRG.14744"; transcript_id "MSTRG.14744.203"; exon_number "2";
chr1	StringTie	exon	203043397	203043498	1000	+	.	gene_id "MSTRG.14744"; transcript_id "MSTRG.14744.203"; exon_number "3";
chr1	StringTie	exon	203043931	203044095	1000	+	.	gene_id "MSTRG.14744"; transcript_id "MSTRG.14744.203"; exon_number "4";
chr1	StringTie	exon	203044379	203044453	1000	+	.	gene_id "MSTRG.14744"; transcript_id "MSTRG.14744.203"; exon_number "5";
chr1	StringTie	exon	203044696	203044785	1000	+	.	gene_id "MSTRG.14744"; transcript_id "MSTRG.14744.203"; exon_number "6";
chr1	StringTie	exon	203045368	203045559	1000	+	.	gene_id "MSTRG.14744"; transcript_id "MSTRG.14744.203"; exon_number "7";
chr1	StringTie	exon	203045841	203045987	1000	+	.	gene_id "MSTRG.14744"; transcript_id "MSTRG.14744.203"; exon_number "8";
chr1	StringTie	exon	203046248	203048310	1000	+	.	gene_id "MSTRG.14744"; transcript_id "MSTRG.14744.203"; exon_number "9";
chr1	StringTie	exon	203048583	203048714	1000	+	.	gene_id "MSTRG.14744"; transcript_id "MSTRG.14744.203"; exon_number "10";
chr1	StringTie	exon	203048918	203048980	1000	+	.	gene_id "MSTRG.14744"; transcript_id "MSTRG.14744.203"; exon_number "11";
chr1	StringTie	exon	203049165	203051877	1000	+	.	gene_id "MSTRG.14744"; transcript_id "MSTRG.14744.203"; exon_number "12";
chr1	StringTie	exon	203053753	203053961	1000	+	.	gene_id "MSTRG.14744"; transcript_id "MSTRG.14744.203"; exon_number "13";
chr1	StringTie	exon	203055432	203055672	1000	+	.	gene_id "MSTRG.14744"; transcript_id "MSTRG.14744.203"; exon_number "14";
chr1	StringTie	exon	203056120	203056155	1000	+	.	gene_id "MSTRG.14744"; transcript_id "MSTRG.14744.203"; exon_number "15";
chr1	StringTie	exon	203056375	203056508	1000	+	.	gene_id "MSTRG.14744"; transcript_id "MSTRG.14744.203"; exon_number "16";
chr1	StringTie	exon	203056784	203056950	1000	+	.	gene_id "MSTRG.14744"; transcript_id "MSTRG.14744.203"; exon_number "17";
chr1	StringTie	exon	203059178	203059271	1000	+	.	gene_id "MSTRG.14744"; transcript_id "MSTRG.14744.203"; exon_number "18";
chr1	StringTie	exon	203059770	203059851	1000	+	.	gene_id "MSTRG.14744"; transcript_id "MSTRG.14744.203"; exon_number "19";
chr1	StringTie	exon	203060217	203060417	1000	+	.	gene_id "MSTRG.14744"; transcript_id "MSTRG.14744.203"; exon_number "20";
chr1	StringTie	exon	203060970	203061032	1000	+	.	gene_id "MSTRG.14744"; transcript_id "MSTRG.14744.203"; exon_number "21";
chr1	StringTie	exon	203063828	203064003	1000	+	.	gene_id "MSTRG.14744"; transcript_id "MSTRG.14744.203"; exon_number "22";
chr1	StringTie	exon	203067695	203067792	1000	+	.	gene_id "MSTRG.14744"; transcript_id "MSTRG.14744.203"; exon_number "23";
chr1	StringTie	exon	203068453	203068628	1000	+	.	gene_id "MSTRG.14744"; transcript_id "MSTRG.14744.203"; exon_number "24";
chr1	StringTie	exon	203071692	203071760	1000	+	.	gene_id "MSTRG.14744"; transcript_id "MSTRG.14744.203"; exon_number "25";
chr1	StringTie	exon	203075577	203075757	1000	+	.	gene_id "MSTRG.14744"; transcript_id "MSTRG.14744.203"; exon_number "26";
chr1	StringTie	exon	203075968	203076076	1000	+	.	gene_id "MSTRG.14744"; transcript_id "MSTRG.14744.203"; exon_number "27";
chr1	StringTie	exon	203076480	203078841	1000	+	.	gene_id "MSTRG.14744"; transcript_id "MSTRG.14744.203"; exon_number "28";
chr1	StringTie	transcript	203026520	203078740	1000	+	.	gene_id "MSTRG.14744"; transcript_id "MSTRG.14744.204";
chr1	StringTie	exon	203026520	203026629	1000	+	.	gene_id "MSTRG.14744"; transcript_id "MSTRG.14744.204"; exon_number "1";
chr1	StringTie	exon	203038610	203039242	1000	+	.	gene_id "MSTRG.14744"; transcript_id "MSTRG.14744.204"; exon_number "2";
chr1	StringTie	exon	203043397	203043498	1000	+	.	gene_id "MSTRG.14744"; transcript_id "MSTRG.14744.204"; exon_number "3";
chr1	StringTie	exon	203043931	203044095	1000	+	.	gene_id "MSTRG.14744"; transcript_id "MSTRG.14744.204"; exon_number "4";
chr1	StringTie	exon	203044379	203044453	1000	+	.	gene_id "MSTRG.14744"; transcript_id "MSTRG.14744.204"; exon_number "5";
chr1	StringTie	exon	203044696	203044785	1000	+	.	gene_id "MSTRG.14744"; transcript_id "MSTRG.14744.204"; exon_number "6";
chr1	StringTie	exon	203045368	203045559	1000	+	.	gene_id "MSTRG.14744"; transcript_id "MSTRG.14744.204"; exon_number "7";
chr1	StringTie	exon	203045841	203045987	1000	+	.	gene_id "MSTRG.14744"; transcript_id "MSTRG.14744.204"; exon_number "8";
chr1	StringTie	exon	203046248	203046382	1000	+	.	gene_id "MSTRG.14744"; transcript_id "MSTRG.14744.204"; exon_number "9";
chr1	StringTie	exon	203048227	203048310	1000	+	.	gene_id "MSTRG.14744"; transcript_id "MSTRG.14744.204"; exon_number "10";
chr1	StringTie	exon	203048583	203048714	1000	+	.	gene_id "MSTRG.14744"; transcript_id "MSTRG.14744.204"; exon_number "11";
chr1	StringTie	exon	203048918	203048980	1000	+	.	gene_id "MSTRG.14744"; transcript_id "MSTRG.14744.204"; exon_number "12";
chr1	StringTie	exon	203049676	203049767	1000	+	.	gene_id "MSTRG.14744"; transcript_id "MSTRG.14744.204"; exon_number "13";
chr1	StringTie	exon	203051769	203051877	1000	+	.	gene_id "MSTRG.14744"; transcript_id "MSTRG.14744.204"; exon_number "14";
chr1	StringTie	exon	203053753	203053961	1000	+	.	gene_id "MSTRG.14744"; transcript_id "MSTRG.14744.204"; exon_number "15";
chr1	StringTie	exon	203055432	203055672	1000	+	.	gene_id "MSTRG.14744"; transcript_id "MSTRG.14744.204"; exon_number "16";
chr1	StringTie	exon	203056120	203056155	1000	+	.	gene_id "MSTRG.14744"; transcript_id "MSTRG.14744.204"; exon_number "17";
chr1	StringTie	exon	203056375	203056508	1000	+	.	gene_id "MSTRG.14744"; transcript_id "MSTRG.14744.204"; exon_number "18";
chr1	StringTie	exon	203056784	203056950	1000	+	.	gene_id "MSTRG.14744"; transcript_id "MSTRG.14744.204"; exon_number "19";
chr1	StringTie	exon	203059178	203059271	1000	+	.	gene_id "MSTRG.14744"; transcript_id "MSTRG.14744.204"; exon_number "20";
chr1	StringTie	exon	203059770	203059851	1000	+	.	gene_id "MSTRG.14744"; transcript_id "MSTRG.14744.204"; exon_number "21";
chr1	StringTie	exon	203060217	203060417	1000	+	.	gene_id "MSTRG.14744"; transcript_id "MSTRG.14744.204"; exon_number "22";
chr1	StringTie	exon	203060970	203061032	1000	+	.	gene_id "MSTRG.14744"; transcript_id "MSTRG.14744.204"; exon_number "23";
chr1	StringTie	exon	203061652	203061678	1000	+	.	gene_id "MSTRG.14744"; transcript_id "MSTRG.14744.204"; exon_number "24";
chr1	StringTie	exon	203063828	203064003	1000	+	.	gene_id "MSTRG.14744"; transcript_id "MSTRG.14744.204"; exon_number "25";
chr1	StringTie	exon	203067729	203067792	1000	+	.	gene_id "MSTRG.14744"; transcript_id "MSTRG.14744.204"; exon_number "26";
chr1	StringTie	exon	203068453	203068628	1000	+	.	gene_id "MSTRG.14744"; transcript_id "MSTRG.14744.204"; exon_number "27";
chr1	StringTie	exon	203071692	203071760	1000	+	.	gene_id "MSTRG.14744"; transcript_id "MSTRG.14744.204"; exon_number "28";
chr1	StringTie	exon	203075577	203075757	1000	+	.	gene_id "MSTRG.14744"; transcript_id "MSTRG.14744.204"; exon_number "29";
chr1	StringTie	exon	203075968	203076076	1000	+	.	gene_id "MSTRG.14744"; transcript_id "MSTRG.14744.204"; exon_number "30";
chr1	StringTie	exon	203076480	203078740	1000	+	.	gene_id "MSTRG.14744"; transcript_id "MSTRG.14744.204"; exon_number "31";
chr1	StringTie	transcript	203026522	203078750	1000	+	.	gene_id "MSTRG.14744"; transcript_id "MSTRG.14744.205";
chr1	StringTie	exon	203026522	203026629	1000	+	.	gene_id "MSTRG.14744"; transcript_id "MSTRG.14744.205"; exon_number "1";
chr1	StringTie	exon	203038610	203039242	1000	+	.	gene_id "MSTRG.14744"; transcript_id "MSTRG.14744.205"; exon_number "2";
chr1	StringTie	exon	203040936	203041091	1000	+	.	gene_id "MSTRG.14744"; transcript_id "MSTRG.14744.205"; exon_number "3";
chr1	StringTie	exon	203043421	203043498	1000	+	.	gene_id "MSTRG.14744"; transcript_id "MSTRG.14744.205"; exon_number "4";
chr1	StringTie	exon	203043931	203044095	1000	+	.	gene_id "MSTRG.14744"; transcript_id "MSTRG.14744.205"; exon_number "5";
chr1	StringTie	exon	203044379	203044453	1000	+	.	gene_id "MSTRG.14744"; transcript_id "MSTRG.14744.205"; exon_number "6";
chr1	StringTie	exon	203044696	203044785	1000	+	.	gene_id "MSTRG.14744"; transcript_id "MSTRG.14744.205"; exon_number "7";
chr1	StringTie	exon	203045368	203045559	1000	+	.	gene_id "MSTRG.14744"; transcript_id "MSTRG.14744.205"; exon_number "8";
chr1	StringTie	exon	203045841	203045987	1000	+	.	gene_id "MSTRG.14744"; transcript_id "MSTRG.14744.205"; exon_number "9";
chr1	StringTie	exon	203046248	203048310	1000	+	.	gene_id "MSTRG.14744"; transcript_id "MSTRG.14744.205"; exon_number "10";
chr1	StringTie	exon	203048583	203048714	1000	+	.	gene_id "MSTRG.14744"; transcript_id "MSTRG.14744.205"; exon_number "11";
chr1	StringTie	exon	203048918	203048980	1000	+	.	gene_id "MSTRG.14744"; transcript_id "MSTRG.14744.205"; exon_number "12";
chr1	StringTie	exon	203051769	203053961	1000	+	.	gene_id "MSTRG.14744"; transcript_id "MSTRG.14744.205"; exon_number "13";
chr1	StringTie	exon	203055432	203055672	1000	+	.	gene_id "MSTRG.14744"; transcript_id "MSTRG.14744.205"; exon_number "14";
chr1	StringTie	exon	203056120	203056155	1000	+	.	gene_id "MSTRG.14744"; transcript_id "MSTRG.14744.205"; exon_number "15";
chr1	StringTie	exon	203056452	203056508	1000	+	.	gene_id "MSTRG.14744"; transcript_id "MSTRG.14744.205"; exon_number "16";
chr1	StringTie	exon	203056784	203056950	1000	+	.	gene_id "MSTRG.14744"; transcript_id "MSTRG.14744.205"; exon_number "17";
chr1	StringTie	exon	203059178	203059271	1000	+	.	gene_id "MSTRG.14744"; transcript_id "MSTRG.14744.205"; exon_number "18";
chr1	StringTie	exon	203059770	203059851	1000	+	.	gene_id "MSTRG.14744"; transcript_id "MSTRG.14744.205"; exon_number "19";
chr1	StringTie	exon	203060217	203060417	1000	+	.	gene_id "MSTRG.14744"; transcript_id "MSTRG.14744.205"; exon_number "20";
chr1	StringTie	exon	203060970	203064003	1000	+	.	gene_id "MSTRG.14744"; transcript_id "MSTRG.14744.205"; exon_number "21";
chr1	StringTie	exon	203067695	203067792	1000	+	.	gene_id "MSTRG.14744"; transcript_id "MSTRG.14744.205"; exon_number "22";
chr1	StringTie	exon	203068453	203068628	1000	+	.	gene_id "MSTRG.14744"; transcript_id "MSTRG.14744.205"; exon_number "23";
chr1	StringTie	exon	203071692	203071760	1000	+	.	gene_id "MSTRG.14744"; transcript_id "MSTRG.14744.205"; exon_number "24";
chr1	StringTie	exon	203075577	203078750	1000	+	.	gene_id "MSTRG.14744"; transcript_id "MSTRG.14744.205"; exon_number "25";
chr1	StringTie	transcript	203026522	203078752	1000	+	.	gene_id "MSTRG.14744"; transcript_id "MSTRG.14744.206";
chr1	StringTie	exon	203026522	203026654	1000	+	.	gene_id "MSTRG.14744"; transcript_id "MSTRG.14744.206"; exon_number "1";
chr1	StringTie	exon	203038610	203039242	1000	+	.	gene_id "MSTRG.14744"; transcript_id "MSTRG.14744.206"; exon_number "2";
chr1	StringTie	exon	203043397	203043498	1000	+	.	gene_id "MSTRG.14744"; transcript_id "MSTRG.14744.206"; exon_number "3";
chr1	StringTie	exon	203043931	203044095	1000	+	.	gene_id "MSTRG.14744"; transcript_id "MSTRG.14744.206"; exon_number "4";
chr1	StringTie	exon	203044379	203044453	1000	+	.	gene_id "MSTRG.14744"; transcript_id "MSTRG.14744.206"; exon_number "5";
chr1	StringTie	exon	203044696	203044785	1000	+	.	gene_id "MSTRG.14744"; transcript_id "MSTRG.14744.206"; exon_number "6";
chr1	StringTie	exon	203045368	203045559	1000	+	.	gene_id "MSTRG.14744"; transcript_id "MSTRG.14744.206"; exon_number "7";
chr1	StringTie	exon	203045841	203045987	1000	+	.	gene_id "MSTRG.14744"; transcript_id "MSTRG.14744.206"; exon_number "8";
chr1	StringTie	exon	203046248	203046382	1000	+	.	gene_id "MSTRG.14744"; transcript_id "MSTRG.14744.206"; exon_number "9";
chr1	StringTie	exon	203048227	203048310	1000	+	.	gene_id "MSTRG.14744"; transcript_id "MSTRG.14744.206"; exon_number "10";
chr1	StringTie	exon	203048583	203048714	1000	+	.	gene_id "MSTRG.14744"; transcript_id "MSTRG.14744.206"; exon_number "11";
chr1	StringTie	exon	203048918	203048980	1000	+	.	gene_id "MSTRG.14744"; transcript_id "MSTRG.14744.206"; exon_number "12";
chr1	StringTie	exon	203051769	203053961	1000	+	.	gene_id "MSTRG.14744"; transcript_id "MSTRG.14744.206"; exon_number "13";
chr1	StringTie	exon	203055432	203055672	1000	+	.	gene_id "MSTRG.14744"; transcript_id "MSTRG.14744.206"; exon_number "14";
chr1	StringTie	exon	203056120	203056155	1000	+	.	gene_id "MSTRG.14744"; transcript_id "MSTRG.14744.206"; exon_number "15";
chr1	StringTie	exon	203056375	203056508	1000	+	.	gene_id "MSTRG.14744"; transcript_id "MSTRG.14744.206"; exon_number "16";
chr1	StringTie	exon	203056784	203056950	1000	+	.	gene_id "MSTRG.14744"; transcript_id "MSTRG.14744.206"; exon_number "17";
chr1	StringTie	exon	203059178	203059271	1000	+	.	gene_id "MSTRG.14744"; transcript_id "MSTRG.14744.206"; exon_number "18";
chr1	StringTie	exon	203059770	203059851	1000	+	.	gene_id "MSTRG.14744"; transcript_id "MSTRG.14744.206"; exon_number "19";
chr1	StringTie	exon	203060217	203060417	1000	+	.	gene_id "MSTRG.14744"; transcript_id "MSTRG.14744.206"; exon_number "20";
chr1	StringTie	exon	203060970	203064003	1000	+	.	gene_id "MSTRG.14744"; transcript_id "MSTRG.14744.206"; exon_number "21";
chr1	StringTie	exon	203067695	203067792	1000	+	.	gene_id "MSTRG.14744"; transcript_id "MSTRG.14744.206"; exon_number "22";
chr1	StringTie	exon	203068453	203068628	1000	+	.	gene_id "MSTRG.14744"; transcript_id "MSTRG.14744.206"; exon_number "23";
chr1	StringTie	exon	203071692	203078752	1000	+	.	gene_id "MSTRG.14744"; transcript_id "MSTRG.14744.206"; exon_number "24";
chr1	StringTie	transcript	203026522	203079110	1000	+	.	gene_id "MSTRG.14744"; transcript_id "MSTRG.14744.207";
chr1	StringTie	exon	203026522	203026748	1000	+	.	gene_id "MSTRG.14744"; transcript_id "MSTRG.14744.207"; exon_number "1";
chr1	StringTie	exon	203038610	203039242	1000	+	.	gene_id "MSTRG.14744"; transcript_id "MSTRG.14744.207"; exon_number "2";
chr1	StringTie	exon	203043397	203043498	1000	+	.	gene_id "MSTRG.14744"; transcript_id "MSTRG.14744.207"; exon_number "3";
chr1	StringTie	exon	203043931	203044095	1000	+	.	gene_id "MSTRG.14744"; transcript_id "MSTRG.14744.207"; exon_number "4";
chr1	StringTie	exon	203044379	203044453	1000	+	.	gene_id "MSTRG.14744"; transcript_id "MSTRG.14744.207"; exon_number "5";
chr1	StringTie	exon	203044696	203044785	1000	+	.	gene_id "MSTRG.14744"; transcript_id "MSTRG.14744.207"; exon_number "6";
chr1	StringTie	exon	203045368	203045559	1000	+	.	gene_id "MSTRG.14744"; transcript_id "MSTRG.14744.207"; exon_number "7";
chr1	StringTie	exon	203045841	203045987	1000	+	.	gene_id "MSTRG.14744"; transcript_id "MSTRG.14744.207"; exon_number "8";
chr1	StringTie	exon	203046248	203048310	1000	+	.	gene_id "MSTRG.14744"; transcript_id "MSTRG.14744.207"; exon_number "9";
chr1	StringTie	exon	203048583	203048714	1000	+	.	gene_id "MSTRG.14744"; transcript_id "MSTRG.14744.207"; exon_number "10";
chr1	StringTie	exon	203048918	203048980	1000	+	.	gene_id "MSTRG.14744"; transcript_id "MSTRG.14744.207"; exon_number "11";
chr1	StringTie	exon	203049165	203051877	1000	+	.	gene_id "MSTRG.14744"; transcript_id "MSTRG.14744.207"; exon_number "12";
chr1	StringTie	exon	203053753	203053961	1000	+	.	gene_id "MSTRG.14744"; transcript_id "MSTRG.14744.207"; exon_number "13";
chr1	StringTie	exon	203055432	203055672	1000	+	.	gene_id "MSTRG.14744"; transcript_id "MSTRG.14744.207"; exon_number "14";
chr1	StringTie	exon	203056120	203056155	1000	+	.	gene_id "MSTRG.14744"; transcript_id "MSTRG.14744.207"; exon_number "15";
chr1	StringTie	exon	203056375	203056508	1000	+	.	gene_id "MSTRG.14744"; transcript_id "MSTRG.14744.207"; exon_number "16";
chr1	StringTie	exon	203059178	203059271	1000	+	.	gene_id "MSTRG.14744"; transcript_id "MSTRG.14744.207"; exon_number "17";
chr1	StringTie	exon	203059770	203059851	1000	+	.	gene_id "MSTRG.14744"; transcript_id "MSTRG.14744.207"; exon_number "18";
chr1	StringTie	exon	203060217	203060417	1000	+	.	gene_id "MSTRG.14744"; transcript_id "MSTRG.14744.207"; exon_number "19";
chr1	StringTie	exon	203060970	203061032	1000	+	.	gene_id "MSTRG.14744"; transcript_id "MSTRG.14744.207"; exon_number "20";
chr1	StringTie	exon	203063828	203064003	1000	+	.	gene_id "MSTRG.14744"; transcript_id "MSTRG.14744.207"; exon_number "21";
chr1	StringTie	exon	203067695	203067792	1000	+	.	gene_id "MSTRG.14744"; transcript_id "MSTRG.14744.207"; exon_number "22";
chr1	StringTie	exon	203068453	203068628	1000	+	.	gene_id "MSTRG.14744"; transcript_id "MSTRG.14744.207"; exon_number "23";
chr1	StringTie	exon	203071692	203071760	1000	+	.	gene_id "MSTRG.14744"; transcript_id "MSTRG.14744.207"; exon_number "24";
chr1	StringTie	exon	203075577	203079110	1000	+	.	gene_id "MSTRG.14744"; transcript_id "MSTRG.14744.207"; exon_number "25";
chr1	StringTie	transcript	203026522	203078752	1000	+	.	gene_id "MSTRG.14744"; transcript_id "MSTRG.14744.208";
chr1	StringTie	exon	203026522	203026654	1000	+	.	gene_id "MSTRG.14744"; transcript_id "MSTRG.14744.208"; exon_number "1";
chr1	StringTie	exon	203038610	203039242	1000	+	.	gene_id "MSTRG.14744"; transcript_id "MSTRG.14744.208"; exon_number "2";
chr1	StringTie	exon	203043397	203043498	1000	+	.	gene_id "MSTRG.14744"; transcript_id "MSTRG.14744.208"; exon_number "3";
chr1	StringTie	exon	203043931	203044095	1000	+	.	gene_id "MSTRG.14744"; transcript_id "MSTRG.14744.208"; exon_number "4";
chr1	StringTie	exon	203044379	203044453	1000	+	.	gene_id "MSTRG.14744"; transcript_id "MSTRG.14744.208"; exon_number "5";
chr1	StringTie	exon	203044696	203044785	1000	+	.	gene_id "MSTRG.14744"; transcript_id "MSTRG.14744.208"; exon_number "6";
chr1	StringTie	exon	203045368	203045559	1000	+	.	gene_id "MSTRG.14744"; transcript_id "MSTRG.14744.208"; exon_number "7";
chr1	StringTie	exon	203045841	203045987	1000	+	.	gene_id "MSTRG.14744"; transcript_id "MSTRG.14744.208"; exon_number "8";
chr1	StringTie	exon	203046248	203048310	1000	+	.	gene_id "MSTRG.14744"; transcript_id "MSTRG.14744.208"; exon_number "9";
chr1	StringTie	exon	203048583	203048714	1000	+	.	gene_id "MSTRG.14744"; transcript_id "MSTRG.14744.208"; exon_number "10";
chr1	StringTie	exon	203048918	203049767	1000	+	.	gene_id "MSTRG.14744"; transcript_id "MSTRG.14744.208"; exon_number "11";
chr1	StringTie	exon	203051769	203051877	1000	+	.	gene_id "MSTRG.14744"; transcript_id "MSTRG.14744.208"; exon_number "12";
chr1	StringTie	exon	203053753	203053961	1000	+	.	gene_id "MSTRG.14744"; transcript_id "MSTRG.14744.208"; exon_number "13";
chr1	StringTie	exon	203055432	203055672	1000	+	.	gene_id "MSTRG.14744"; transcript_id "MSTRG.14744.208"; exon_number "14";
chr1	StringTie	exon	203056120	203056155	1000	+	.	gene_id "MSTRG.14744"; transcript_id "MSTRG.14744.208"; exon_number "15";
chr1	StringTie	exon	203056452	203056508	1000	+	.	gene_id "MSTRG.14744"; transcript_id "MSTRG.14744.208"; exon_number "16";
chr1	StringTie	exon	203056784	203056950	1000	+	.	gene_id "MSTRG.14744"; transcript_id "MSTRG.14744.208"; exon_number "17";
chr1	StringTie	exon	203059178	203059271	1000	+	.	gene_id "MSTRG.14744"; transcript_id "MSTRG.14744.208"; exon_number "18";
chr1	StringTie	exon	203059770	203059851	1000	+	.	gene_id "MSTRG.14744"; transcript_id "MSTRG.14744.208"; exon_number "19";
chr1	StringTie	exon	203060217	203060417	1000	+	.	gene_id "MSTRG.14744"; transcript_id "MSTRG.14744.208"; exon_number "20";
chr1	StringTie	exon	203060970	203061032	1000	+	.	gene_id "MSTRG.14744"; transcript_id "MSTRG.14744.208"; exon_number "21";
chr1	StringTie	exon	203063828	203064003	1000	+	.	gene_id "MSTRG.14744"; transcript_id "MSTRG.14744.208"; exon_number "22";
chr1	StringTie	exon	203067695	203067792	1000	+	.	gene_id "MSTRG.14744"; transcript_id "MSTRG.14744.208"; exon_number "23";
chr1	StringTie	exon	203068453	203068628	1000	+	.	gene_id "MSTRG.14744"; transcript_id "MSTRG.14744.208"; exon_number "24";
chr1	StringTie	exon	203071692	203071760	1000	+	.	gene_id "MSTRG.14744"; transcript_id "MSTRG.14744.208"; exon_number "25";
chr1	StringTie	exon	203075577	203078752	1000	+	.	gene_id "MSTRG.14744"; transcript_id "MSTRG.14744.208"; exon_number "26";
chr1	StringTie	transcript	203026522	203078767	1000	+	.	gene_id "MSTRG.14744"; transcript_id "MSTRG.14744.209";
chr1	StringTie	exon	203026522	203026629	1000	+	.	gene_id "MSTRG.14744"; transcript_id "MSTRG.14744.209"; exon_number "1";
chr1	StringTie	exon	203038610	203039242	1000	+	.	gene_id "MSTRG.14744"; transcript_id "MSTRG.14744.209"; exon_number "2";
chr1	StringTie	exon	203043397	203043498	1000	+	.	gene_id "MSTRG.14744"; transcript_id "MSTRG.14744.209"; exon_number "3";
chr1	StringTie	exon	203043931	203044095	1000	+	.	gene_id "MSTRG.14744"; transcript_id "MSTRG.14744.209"; exon_number "4";
chr1	StringTie	exon	203044379	203044453	1000	+	.	gene_id "MSTRG.14744"; transcript_id "MSTRG.14744.209"; exon_number "5";
chr1	StringTie	exon	203044696	203044785	1000	+	.	gene_id "MSTRG.14744"; transcript_id "MSTRG.14744.209"; exon_number "6";
chr1	StringTie	exon	203045368	203045559	1000	+	.	gene_id "MSTRG.14744"; transcript_id "MSTRG.14744.209"; exon_number "7";
chr1	StringTie	exon	203045841	203045987	1000	+	.	gene_id "MSTRG.14744"; transcript_id "MSTRG.14744.209"; exon_number "8";
chr1	StringTie	exon	203046248	203048310	1000	+	.	gene_id "MSTRG.14744"; transcript_id "MSTRG.14744.209"; exon_number "9";
chr1	StringTie	exon	203048583	203048714	1000	+	.	gene_id "MSTRG.14744"; transcript_id "MSTRG.14744.209"; exon_number "10";
chr1	StringTie	exon	203048918	203048980	1000	+	.	gene_id "MSTRG.14744"; transcript_id "MSTRG.14744.209"; exon_number "11";
chr1	StringTie	exon	203049676	203049767	1000	+	.	gene_id "MSTRG.14744"; transcript_id "MSTRG.14744.209"; exon_number "12";
chr1	StringTie	exon	203051769	203051877	1000	+	.	gene_id "MSTRG.14744"; transcript_id "MSTRG.14744.209"; exon_number "13";
chr1	StringTie	exon	203053753	203053961	1000	+	.	gene_id "MSTRG.14744"; transcript_id "MSTRG.14744.209"; exon_number "14";
chr1	StringTie	exon	203055432	203055672	1000	+	.	gene_id "MSTRG.14744"; transcript_id "MSTRG.14744.209"; exon_number "15";
chr1	StringTie	exon	203056120	203056155	1000	+	.	gene_id "MSTRG.14744"; transcript_id "MSTRG.14744.209"; exon_number "16";
chr1	StringTie	exon	203056452	203056508	1000	+	.	gene_id "MSTRG.14744"; transcript_id "MSTRG.14744.209"; exon_number "17";
chr1	StringTie	exon	203059178	203059271	1000	+	.	gene_id "MSTRG.14744"; transcript_id "MSTRG.14744.209"; exon_number "18";
chr1	StringTie	exon	203059770	203059851	1000	+	.	gene_id "MSTRG.14744"; transcript_id "MSTRG.14744.209"; exon_number "19";
chr1	StringTie	exon	203060217	203060417	1000	+	.	gene_id "MSTRG.14744"; transcript_id "MSTRG.14744.209"; exon_number "20";
chr1	StringTie	exon	203060970	203064003	1000	+	.	gene_id "MSTRG.14744"; transcript_id "MSTRG.14744.209"; exon_number "21";
chr1	StringTie	exon	203067695	203067792	1000	+	.	gene_id "MSTRG.14744"; transcript_id "MSTRG.14744.209"; exon_number "22";
chr1	StringTie	exon	203068453	203068628	1000	+	.	gene_id "MSTRG.14744"; transcript_id "MSTRG.14744.209"; exon_number "23";
chr1	StringTie	exon	203071692	203071760	1000	+	.	gene_id "MSTRG.14744"; transcript_id "MSTRG.14744.209"; exon_number "24";
chr1	StringTie	exon	203075577	203075757	1000	+	.	gene_id "MSTRG.14744"; transcript_id "MSTRG.14744.209"; exon_number "25";
chr1	StringTie	exon	203076480	203078767	1000	+	.	gene_id "MSTRG.14744"; transcript_id "MSTRG.14744.209"; exon_number "26";
chr1	StringTie	transcript	203007058	203025181	1000	+	.	gene_id "MSTRG.14744"; transcript_id "MSTRG.14744.21";
chr1	StringTie	exon	203007058	203007574	1000	+	.	gene_id "MSTRG.14744"; transcript_id "MSTRG.14744.21"; exon_number "1";
chr1	StringTie	exon	203007774	203007863	1000	+	.	gene_id "MSTRG.14744"; transcript_id "MSTRG.14744.21"; exon_number "2";
chr1	StringTie	exon	203008667	203008810	1000	+	.	gene_id "MSTRG.14744"; transcript_id "MSTRG.14744.21"; exon_number "3";
chr1	StringTie	exon	203014892	203015048	1000	+	.	gene_id "MSTRG.14744"; transcript_id "MSTRG.14744.21"; exon_number "4";
chr1	StringTie	exon	203015960	203016140	1000	+	.	gene_id "MSTRG.14744"; transcript_id "MSTRG.14744.21"; exon_number "5";
chr1	StringTie	exon	203017756	203017919	1000	+	.	gene_id "MSTRG.14744"; transcript_id "MSTRG.14744.21"; exon_number "6";
chr1	StringTie	exon	203018481	203018561	1000	+	.	gene_id "MSTRG.14744"; transcript_id "MSTRG.14744.21"; exon_number "7";
chr1	StringTie	exon	203020793	203020891	1000	+	.	gene_id "MSTRG.14744"; transcript_id "MSTRG.14744.21"; exon_number "8";
chr1	StringTie	exon	203022855	203025181	1000	+	.	gene_id "MSTRG.14744"; transcript_id "MSTRG.14744.21"; exon_number "9";
chr1	StringTie	transcript	203026523	203078728	1000	+	.	gene_id "MSTRG.14744"; transcript_id "MSTRG.14744.210";
chr1	StringTie	exon	203026523	203026774	1000	+	.	gene_id "MSTRG.14744"; transcript_id "MSTRG.14744.210"; exon_number "1";
chr1	StringTie	exon	203038610	203039242	1000	+	.	gene_id "MSTRG.14744"; transcript_id "MSTRG.14744.210"; exon_number "2";
chr1	StringTie	exon	203043397	203043498	1000	+	.	gene_id "MSTRG.14744"; transcript_id "MSTRG.14744.210"; exon_number "3";
chr1	StringTie	exon	203043931	203044095	1000	+	.	gene_id "MSTRG.14744"; transcript_id "MSTRG.14744.210"; exon_number "4";
chr1	StringTie	exon	203044379	203044453	1000	+	.	gene_id "MSTRG.14744"; transcript_id "MSTRG.14744.210"; exon_number "5";
chr1	StringTie	exon	203044696	203044785	1000	+	.	gene_id "MSTRG.14744"; transcript_id "MSTRG.14744.210"; exon_number "6";
chr1	StringTie	exon	203045368	203045559	1000	+	.	gene_id "MSTRG.14744"; transcript_id "MSTRG.14744.210"; exon_number "7";
chr1	StringTie	exon	203045841	203045987	1000	+	.	gene_id "MSTRG.14744"; transcript_id "MSTRG.14744.210"; exon_number "8";
chr1	StringTie	exon	203046248	203048310	1000	+	.	gene_id "MSTRG.14744"; transcript_id "MSTRG.14744.210"; exon_number "9";
chr1	StringTie	exon	203048583	203048714	1000	+	.	gene_id "MSTRG.14744"; transcript_id "MSTRG.14744.210"; exon_number "10";
chr1	StringTie	exon	203048918	203048980	1000	+	.	gene_id "MSTRG.14744"; transcript_id "MSTRG.14744.210"; exon_number "11";
chr1	StringTie	exon	203049676	203049767	1000	+	.	gene_id "MSTRG.14744"; transcript_id "MSTRG.14744.210"; exon_number "12";
chr1	StringTie	exon	203051769	203051877	1000	+	.	gene_id "MSTRG.14744"; transcript_id "MSTRG.14744.210"; exon_number "13";
chr1	StringTie	exon	203053753	203053961	1000	+	.	gene_id "MSTRG.14744"; transcript_id "MSTRG.14744.210"; exon_number "14";
chr1	StringTie	exon	203055432	203055672	1000	+	.	gene_id "MSTRG.14744"; transcript_id "MSTRG.14744.210"; exon_number "15";
chr1	StringTie	exon	203056120	203056155	1000	+	.	gene_id "MSTRG.14744"; transcript_id "MSTRG.14744.210"; exon_number "16";
chr1	StringTie	exon	203056375	203056508	1000	+	.	gene_id "MSTRG.14744"; transcript_id "MSTRG.14744.210"; exon_number "17";
chr1	StringTie	exon	203056784	203056950	1000	+	.	gene_id "MSTRG.14744"; transcript_id "MSTRG.14744.210"; exon_number "18";
chr1	StringTie	exon	203059178	203059271	1000	+	.	gene_id "MSTRG.14744"; transcript_id "MSTRG.14744.210"; exon_number "19";
chr1	StringTie	exon	203059770	203059851	1000	+	.	gene_id "MSTRG.14744"; transcript_id "MSTRG.14744.210"; exon_number "20";
chr1	StringTie	exon	203060217	203060417	1000	+	.	gene_id "MSTRG.14744"; transcript_id "MSTRG.14744.210"; exon_number "21";
chr1	StringTie	exon	203060970	203061032	1000	+	.	gene_id "MSTRG.14744"; transcript_id "MSTRG.14744.210"; exon_number "22";
chr1	StringTie	exon	203063828	203064003	1000	+	.	gene_id "MSTRG.14744"; transcript_id "MSTRG.14744.210"; exon_number "23";
chr1	StringTie	exon	203067695	203067792	1000	+	.	gene_id "MSTRG.14744"; transcript_id "MSTRG.14744.210"; exon_number "24";
chr1	StringTie	exon	203068453	203068628	1000	+	.	gene_id "MSTRG.14744"; transcript_id "MSTRG.14744.210"; exon_number "25";
chr1	StringTie	exon	203071692	203071760	1000	+	.	gene_id "MSTRG.14744"; transcript_id "MSTRG.14744.210"; exon_number "26";
chr1	StringTie	exon	203075577	203075757	1000	+	.	gene_id "MSTRG.14744"; transcript_id "MSTRG.14744.210"; exon_number "27";
chr1	StringTie	exon	203076341	203078728	1000	+	.	gene_id "MSTRG.14744"; transcript_id "MSTRG.14744.210"; exon_number "28";
chr1	StringTie	transcript	203026526	203058179	1000	+	.	gene_id "MSTRG.14744"; transcript_id "MSTRG.14744.211";
chr1	StringTie	exon	203026526	203026629	1000	+	.	gene_id "MSTRG.14744"; transcript_id "MSTRG.14744.211"; exon_number "1";
chr1	StringTie	exon	203038610	203039242	1000	+	.	gene_id "MSTRG.14744"; transcript_id "MSTRG.14744.211"; exon_number "2";
chr1	StringTie	exon	203043397	203043498	1000	+	.	gene_id "MSTRG.14744"; transcript_id "MSTRG.14744.211"; exon_number "3";
chr1	StringTie	exon	203043931	203044095	1000	+	.	gene_id "MSTRG.14744"; transcript_id "MSTRG.14744.211"; exon_number "4";
chr1	StringTie	exon	203044379	203044453	1000	+	.	gene_id "MSTRG.14744"; transcript_id "MSTRG.14744.211"; exon_number "5";
chr1	StringTie	exon	203044696	203044785	1000	+	.	gene_id "MSTRG.14744"; transcript_id "MSTRG.14744.211"; exon_number "6";
chr1	StringTie	exon	203045368	203045559	1000	+	.	gene_id "MSTRG.14744"; transcript_id "MSTRG.14744.211"; exon_number "7";
chr1	StringTie	exon	203045841	203045987	1000	+	.	gene_id "MSTRG.14744"; transcript_id "MSTRG.14744.211"; exon_number "8";
chr1	StringTie	exon	203046248	203046382	1000	+	.	gene_id "MSTRG.14744"; transcript_id "MSTRG.14744.211"; exon_number "9";
chr1	StringTie	exon	203048227	203048310	1000	+	.	gene_id "MSTRG.14744"; transcript_id "MSTRG.14744.211"; exon_number "10";
chr1	StringTie	exon	203048583	203048714	1000	+	.	gene_id "MSTRG.14744"; transcript_id "MSTRG.14744.211"; exon_number "11";
chr1	StringTie	exon	203048918	203048980	1000	+	.	gene_id "MSTRG.14744"; transcript_id "MSTRG.14744.211"; exon_number "12";
chr1	StringTie	exon	203049676	203049767	1000	+	.	gene_id "MSTRG.14744"; transcript_id "MSTRG.14744.211"; exon_number "13";
chr1	StringTie	exon	203051769	203051877	1000	+	.	gene_id "MSTRG.14744"; transcript_id "MSTRG.14744.211"; exon_number "14";
chr1	StringTie	exon	203053753	203053961	1000	+	.	gene_id "MSTRG.14744"; transcript_id "MSTRG.14744.211"; exon_number "15";
chr1	StringTie	exon	203055432	203055672	1000	+	.	gene_id "MSTRG.14744"; transcript_id "MSTRG.14744.211"; exon_number "16";
chr1	StringTie	exon	203056120	203056155	1000	+	.	gene_id "MSTRG.14744"; transcript_id "MSTRG.14744.211"; exon_number "17";
chr1	StringTie	exon	203056375	203056508	1000	+	.	gene_id "MSTRG.14744"; transcript_id "MSTRG.14744.211"; exon_number "18";
chr1	StringTie	exon	203058164	203058179	1000	+	.	gene_id "MSTRG.14744"; transcript_id "MSTRG.14744.211"; exon_number "19";
chr1	StringTie	transcript	203026527	203078804	1000	+	.	gene_id "MSTRG.14744"; transcript_id "MSTRG.14744.212";
chr1	StringTie	exon	203026527	203026629	1000	+	.	gene_id "MSTRG.14744"; transcript_id "MSTRG.14744.212"; exon_number "1";
chr1	StringTie	exon	203038610	203039242	1000	+	.	gene_id "MSTRG.14744"; transcript_id "MSTRG.14744.212"; exon_number "2";
chr1	StringTie	exon	203043397	203043498	1000	+	.	gene_id "MSTRG.14744"; transcript_id "MSTRG.14744.212"; exon_number "3";
chr1	StringTie	exon	203043931	203044095	1000	+	.	gene_id "MSTRG.14744"; transcript_id "MSTRG.14744.212"; exon_number "4";
chr1	StringTie	exon	203044379	203044453	1000	+	.	gene_id "MSTRG.14744"; transcript_id "MSTRG.14744.212"; exon_number "5";
chr1	StringTie	exon	203044696	203044785	1000	+	.	gene_id "MSTRG.14744"; transcript_id "MSTRG.14744.212"; exon_number "6";
chr1	StringTie	exon	203045368	203045559	1000	+	.	gene_id "MSTRG.14744"; transcript_id "MSTRG.14744.212"; exon_number "7";
chr1	StringTie	exon	203045841	203045987	1000	+	.	gene_id "MSTRG.14744"; transcript_id "MSTRG.14744.212"; exon_number "8";
chr1	StringTie	exon	203046248	203046382	1000	+	.	gene_id "MSTRG.14744"; transcript_id "MSTRG.14744.212"; exon_number "9";
chr1	StringTie	exon	203048227	203048310	1000	+	.	gene_id "MSTRG.14744"; transcript_id "MSTRG.14744.212"; exon_number "10";
chr1	StringTie	exon	203048583	203048714	1000	+	.	gene_id "MSTRG.14744"; transcript_id "MSTRG.14744.212"; exon_number "11";
chr1	StringTie	exon	203048918	203048980	1000	+	.	gene_id "MSTRG.14744"; transcript_id "MSTRG.14744.212"; exon_number "12";
chr1	StringTie	exon	203049676	203049767	1000	+	.	gene_id "MSTRG.14744"; transcript_id "MSTRG.14744.212"; exon_number "13";
chr1	StringTie	exon	203051386	203051877	1000	+	.	gene_id "MSTRG.14744"; transcript_id "MSTRG.14744.212"; exon_number "14";
chr1	StringTie	exon	203053753	203053961	1000	+	.	gene_id "MSTRG.14744"; transcript_id "MSTRG.14744.212"; exon_number "15";
chr1	StringTie	exon	203055432	203055672	1000	+	.	gene_id "MSTRG.14744"; transcript_id "MSTRG.14744.212"; exon_number "16";
chr1	StringTie	exon	203056120	203056155	1000	+	.	gene_id "MSTRG.14744"; transcript_id "MSTRG.14744.212"; exon_number "17";
chr1	StringTie	exon	203056375	203056508	1000	+	.	gene_id "MSTRG.14744"; transcript_id "MSTRG.14744.212"; exon_number "18";
chr1	StringTie	exon	203056784	203056950	1000	+	.	gene_id "MSTRG.14744"; transcript_id "MSTRG.14744.212"; exon_number "19";
chr1	StringTie	exon	203059178	203059271	1000	+	.	gene_id "MSTRG.14744"; transcript_id "MSTRG.14744.212"; exon_number "20";
chr1	StringTie	exon	203059770	203059851	1000	+	.	gene_id "MSTRG.14744"; transcript_id "MSTRG.14744.212"; exon_number "21";
chr1	StringTie	exon	203060217	203060417	1000	+	.	gene_id "MSTRG.14744"; transcript_id "MSTRG.14744.212"; exon_number "22";
chr1	StringTie	exon	203060970	203061032	1000	+	.	gene_id "MSTRG.14744"; transcript_id "MSTRG.14744.212"; exon_number "23";
chr1	StringTie	exon	203063828	203064003	1000	+	.	gene_id "MSTRG.14744"; transcript_id "MSTRG.14744.212"; exon_number "24";
chr1	StringTie	exon	203067695	203067792	1000	+	.	gene_id "MSTRG.14744"; transcript_id "MSTRG.14744.212"; exon_number "25";
chr1	StringTie	exon	203068453	203068628	1000	+	.	gene_id "MSTRG.14744"; transcript_id "MSTRG.14744.212"; exon_number "26";
chr1	StringTie	exon	203071692	203071760	1000	+	.	gene_id "MSTRG.14744"; transcript_id "MSTRG.14744.212"; exon_number "27";
chr1	StringTie	exon	203075577	203078804	1000	+	.	gene_id "MSTRG.14744"; transcript_id "MSTRG.14744.212"; exon_number "28";
chr1	StringTie	transcript	203026531	203078740	1000	+	.	gene_id "MSTRG.14744"; transcript_id "MSTRG.14744.213";
chr1	StringTie	exon	203026531	203026654	1000	+	.	gene_id "MSTRG.14744"; transcript_id "MSTRG.14744.213"; exon_number "1";
chr1	StringTie	exon	203038610	203039242	1000	+	.	gene_id "MSTRG.14744"; transcript_id "MSTRG.14744.213"; exon_number "2";
chr1	StringTie	exon	203043397	203043498	1000	+	.	gene_id "MSTRG.14744"; transcript_id "MSTRG.14744.213"; exon_number "3";
chr1	StringTie	exon	203043931	203044095	1000	+	.	gene_id "MSTRG.14744"; transcript_id "MSTRG.14744.213"; exon_number "4";
chr1	StringTie	exon	203044379	203044453	1000	+	.	gene_id "MSTRG.14744"; transcript_id "MSTRG.14744.213"; exon_number "5";
chr1	StringTie	exon	203044696	203044785	1000	+	.	gene_id "MSTRG.14744"; transcript_id "MSTRG.14744.213"; exon_number "6";
chr1	StringTie	exon	203045368	203045559	1000	+	.	gene_id "MSTRG.14744"; transcript_id "MSTRG.14744.213"; exon_number "7";
chr1	StringTie	exon	203045841	203045987	1000	+	.	gene_id "MSTRG.14744"; transcript_id "MSTRG.14744.213"; exon_number "8";
chr1	StringTie	exon	203046248	203048310	1000	+	.	gene_id "MSTRG.14744"; transcript_id "MSTRG.14744.213"; exon_number "9";
chr1	StringTie	exon	203048583	203048714	1000	+	.	gene_id "MSTRG.14744"; transcript_id "MSTRG.14744.213"; exon_number "10";
chr1	StringTie	exon	203048918	203048980	1000	+	.	gene_id "MSTRG.14744"; transcript_id "MSTRG.14744.213"; exon_number "11";
chr1	StringTie	exon	203049676	203049767	1000	+	.	gene_id "MSTRG.14744"; transcript_id "MSTRG.14744.213"; exon_number "12";
chr1	StringTie	exon	203051769	203051877	1000	+	.	gene_id "MSTRG.14744"; transcript_id "MSTRG.14744.213"; exon_number "13";
chr1	StringTie	exon	203053753	203053961	1000	+	.	gene_id "MSTRG.14744"; transcript_id "MSTRG.14744.213"; exon_number "14";
chr1	StringTie	exon	203055432	203055672	1000	+	.	gene_id "MSTRG.14744"; transcript_id "MSTRG.14744.213"; exon_number "15";
chr1	StringTie	exon	203056120	203056155	1000	+	.	gene_id "MSTRG.14744"; transcript_id "MSTRG.14744.213"; exon_number "16";
chr1	StringTie	exon	203056375	203056508	1000	+	.	gene_id "MSTRG.14744"; transcript_id "MSTRG.14744.213"; exon_number "17";
chr1	StringTie	exon	203056784	203056950	1000	+	.	gene_id "MSTRG.14744"; transcript_id "MSTRG.14744.213"; exon_number "18";
chr1	StringTie	exon	203059178	203059271	1000	+	.	gene_id "MSTRG.14744"; transcript_id "MSTRG.14744.213"; exon_number "19";
chr1	StringTie	exon	203059770	203059851	1000	+	.	gene_id "MSTRG.14744"; transcript_id "MSTRG.14744.213"; exon_number "20";
chr1	StringTie	exon	203060217	203060417	1000	+	.	gene_id "MSTRG.14744"; transcript_id "MSTRG.14744.213"; exon_number "21";
chr1	StringTie	exon	203060970	203061032	1000	+	.	gene_id "MSTRG.14744"; transcript_id "MSTRG.14744.213"; exon_number "22";
chr1	StringTie	exon	203063828	203064003	1000	+	.	gene_id "MSTRG.14744"; transcript_id "MSTRG.14744.213"; exon_number "23";
chr1	StringTie	exon	203067695	203067792	1000	+	.	gene_id "MSTRG.14744"; transcript_id "MSTRG.14744.213"; exon_number "24";
chr1	StringTie	exon	203068453	203068628	1000	+	.	gene_id "MSTRG.14744"; transcript_id "MSTRG.14744.213"; exon_number "25";
chr1	StringTie	exon	203071692	203071760	1000	+	.	gene_id "MSTRG.14744"; transcript_id "MSTRG.14744.213"; exon_number "26";
chr1	StringTie	exon	203075577	203076076	1000	+	.	gene_id "MSTRG.14744"; transcript_id "MSTRG.14744.213"; exon_number "27";
chr1	StringTie	exon	203076480	203078740	1000	+	.	gene_id "MSTRG.14744"; transcript_id "MSTRG.14744.213"; exon_number "28";
chr1	StringTie	transcript	203026535	203078740	1000	+	.	gene_id "MSTRG.14744"; transcript_id "MSTRG.14744.214";
chr1	StringTie	exon	203026535	203026654	1000	+	.	gene_id "MSTRG.14744"; transcript_id "MSTRG.14744.214"; exon_number "1";
chr1	StringTie	exon	203038610	203039242	1000	+	.	gene_id "MSTRG.14744"; transcript_id "MSTRG.14744.214"; exon_number "2";
chr1	StringTie	exon	203043397	203043498	1000	+	.	gene_id "MSTRG.14744"; transcript_id "MSTRG.14744.214"; exon_number "3";
chr1	StringTie	exon	203043931	203044095	1000	+	.	gene_id "MSTRG.14744"; transcript_id "MSTRG.14744.214"; exon_number "4";
chr1	StringTie	exon	203044379	203044453	1000	+	.	gene_id "MSTRG.14744"; transcript_id "MSTRG.14744.214"; exon_number "5";
chr1	StringTie	exon	203044696	203044785	1000	+	.	gene_id "MSTRG.14744"; transcript_id "MSTRG.14744.214"; exon_number "6";
chr1	StringTie	exon	203045368	203045559	1000	+	.	gene_id "MSTRG.14744"; transcript_id "MSTRG.14744.214"; exon_number "7";
chr1	StringTie	exon	203045841	203045987	1000	+	.	gene_id "MSTRG.14744"; transcript_id "MSTRG.14744.214"; exon_number "8";
chr1	StringTie	exon	203046248	203046382	1000	+	.	gene_id "MSTRG.14744"; transcript_id "MSTRG.14744.214"; exon_number "9";
chr1	StringTie	exon	203048227	203048310	1000	+	.	gene_id "MSTRG.14744"; transcript_id "MSTRG.14744.214"; exon_number "10";
chr1	StringTie	exon	203048583	203048714	1000	+	.	gene_id "MSTRG.14744"; transcript_id "MSTRG.14744.214"; exon_number "11";
chr1	StringTie	exon	203048918	203048980	1000	+	.	gene_id "MSTRG.14744"; transcript_id "MSTRG.14744.214"; exon_number "12";
chr1	StringTie	exon	203049165	203049767	1000	+	.	gene_id "MSTRG.14744"; transcript_id "MSTRG.14744.214"; exon_number "13";
chr1	StringTie	exon	203051769	203051877	1000	+	.	gene_id "MSTRG.14744"; transcript_id "MSTRG.14744.214"; exon_number "14";
chr1	StringTie	exon	203053753	203053961	1000	+	.	gene_id "MSTRG.14744"; transcript_id "MSTRG.14744.214"; exon_number "15";
chr1	StringTie	exon	203055432	203055672	1000	+	.	gene_id "MSTRG.14744"; transcript_id "MSTRG.14744.214"; exon_number "16";
chr1	StringTie	exon	203056120	203056155	1000	+	.	gene_id "MSTRG.14744"; transcript_id "MSTRG.14744.214"; exon_number "17";
chr1	StringTie	exon	203056452	203056508	1000	+	.	gene_id "MSTRG.14744"; transcript_id "MSTRG.14744.214"; exon_number "18";
chr1	StringTie	exon	203056784	203056950	1000	+	.	gene_id "MSTRG.14744"; transcript_id "MSTRG.14744.214"; exon_number "19";
chr1	StringTie	exon	203059178	203059271	1000	+	.	gene_id "MSTRG.14744"; transcript_id "MSTRG.14744.214"; exon_number "20";
chr1	StringTie	exon	203059770	203059851	1000	+	.	gene_id "MSTRG.14744"; transcript_id "MSTRG.14744.214"; exon_number "21";
chr1	StringTie	exon	203060217	203060417	1000	+	.	gene_id "MSTRG.14744"; transcript_id "MSTRG.14744.214"; exon_number "22";
chr1	StringTie	exon	203060970	203061032	1000	+	.	gene_id "MSTRG.14744"; transcript_id "MSTRG.14744.214"; exon_number "23";
chr1	StringTie	exon	203063828	203064003	1000	+	.	gene_id "MSTRG.14744"; transcript_id "MSTRG.14744.214"; exon_number "24";
chr1	StringTie	exon	203067695	203067792	1000	+	.	gene_id "MSTRG.14744"; transcript_id "MSTRG.14744.214"; exon_number "25";
chr1	StringTie	exon	203068453	203068628	1000	+	.	gene_id "MSTRG.14744"; transcript_id "MSTRG.14744.214"; exon_number "26";
chr1	StringTie	exon	203071692	203071760	1000	+	.	gene_id "MSTRG.14744"; transcript_id "MSTRG.14744.214"; exon_number "27";
chr1	StringTie	exon	203075577	203075757	1000	+	.	gene_id "MSTRG.14744"; transcript_id "MSTRG.14744.214"; exon_number "28";
chr1	StringTie	exon	203076480	203078740	1000	+	.	gene_id "MSTRG.14744"; transcript_id "MSTRG.14744.214"; exon_number "29";
chr1	StringTie	transcript	203026538	203078740	1000	+	.	gene_id "MSTRG.14744"; transcript_id "MSTRG.14744.215";
chr1	StringTie	exon	203026538	203026654	1000	+	.	gene_id "MSTRG.14744"; transcript_id "MSTRG.14744.215"; exon_number "1";
chr1	StringTie	exon	203038610	203039242	1000	+	.	gene_id "MSTRG.14744"; transcript_id "MSTRG.14744.215"; exon_number "2";
chr1	StringTie	exon	203043397	203043498	1000	+	.	gene_id "MSTRG.14744"; transcript_id "MSTRG.14744.215"; exon_number "3";
chr1	StringTie	exon	203043931	203044095	1000	+	.	gene_id "MSTRG.14744"; transcript_id "MSTRG.14744.215"; exon_number "4";
chr1	StringTie	exon	203044379	203044453	1000	+	.	gene_id "MSTRG.14744"; transcript_id "MSTRG.14744.215"; exon_number "5";
chr1	StringTie	exon	203044696	203044785	1000	+	.	gene_id "MSTRG.14744"; transcript_id "MSTRG.14744.215"; exon_number "6";
chr1	StringTie	exon	203045368	203045559	1000	+	.	gene_id "MSTRG.14744"; transcript_id "MSTRG.14744.215"; exon_number "7";
chr1	StringTie	exon	203045841	203045987	1000	+	.	gene_id "MSTRG.14744"; transcript_id "MSTRG.14744.215"; exon_number "8";
chr1	StringTie	exon	203046248	203046382	1000	+	.	gene_id "MSTRG.14744"; transcript_id "MSTRG.14744.215"; exon_number "9";
chr1	StringTie	exon	203048227	203048310	1000	+	.	gene_id "MSTRG.14744"; transcript_id "MSTRG.14744.215"; exon_number "10";
chr1	StringTie	exon	203048583	203048714	1000	+	.	gene_id "MSTRG.14744"; transcript_id "MSTRG.14744.215"; exon_number "11";
chr1	StringTie	exon	203048918	203048980	1000	+	.	gene_id "MSTRG.14744"; transcript_id "MSTRG.14744.215"; exon_number "12";
chr1	StringTie	exon	203051769	203051877	1000	+	.	gene_id "MSTRG.14744"; transcript_id "MSTRG.14744.215"; exon_number "13";
chr1	StringTie	exon	203053753	203053961	1000	+	.	gene_id "MSTRG.14744"; transcript_id "MSTRG.14744.215"; exon_number "14";
chr1	StringTie	exon	203055432	203055672	1000	+	.	gene_id "MSTRG.14744"; transcript_id "MSTRG.14744.215"; exon_number "15";
chr1	StringTie	exon	203056120	203056155	1000	+	.	gene_id "MSTRG.14744"; transcript_id "MSTRG.14744.215"; exon_number "16";
chr1	StringTie	exon	203056375	203056508	1000	+	.	gene_id "MSTRG.14744"; transcript_id "MSTRG.14744.215"; exon_number "17";
chr1	StringTie	exon	203059178	203059271	1000	+	.	gene_id "MSTRG.14744"; transcript_id "MSTRG.14744.215"; exon_number "18";
chr1	StringTie	exon	203059770	203059851	1000	+	.	gene_id "MSTRG.14744"; transcript_id "MSTRG.14744.215"; exon_number "19";
chr1	StringTie	exon	203060217	203060417	1000	+	.	gene_id "MSTRG.14744"; transcript_id "MSTRG.14744.215"; exon_number "20";
chr1	StringTie	exon	203060970	203064003	1000	+	.	gene_id "MSTRG.14744"; transcript_id "MSTRG.14744.215"; exon_number "21";
chr1	StringTie	exon	203067695	203067792	1000	+	.	gene_id "MSTRG.14744"; transcript_id "MSTRG.14744.215"; exon_number "22";
chr1	StringTie	exon	203068453	203068628	1000	+	.	gene_id "MSTRG.14744"; transcript_id "MSTRG.14744.215"; exon_number "23";
chr1	StringTie	exon	203071692	203071760	1000	+	.	gene_id "MSTRG.14744"; transcript_id "MSTRG.14744.215"; exon_number "24";
chr1	StringTie	exon	203075577	203078740	1000	+	.	gene_id "MSTRG.14744"; transcript_id "MSTRG.14744.215"; exon_number "25";
chr1	StringTie	transcript	203026538	203078740	1000	+	.	gene_id "MSTRG.14744"; transcript_id "MSTRG.14744.216";
chr1	StringTie	exon	203026538	203026748	1000	+	.	gene_id "MSTRG.14744"; transcript_id "MSTRG.14744.216"; exon_number "1";
chr1	StringTie	exon	203038610	203039242	1000	+	.	gene_id "MSTRG.14744"; transcript_id "MSTRG.14744.216"; exon_number "2";
chr1	StringTie	exon	203043397	203043498	1000	+	.	gene_id "MSTRG.14744"; transcript_id "MSTRG.14744.216"; exon_number "3";
chr1	StringTie	exon	203043931	203044095	1000	+	.	gene_id "MSTRG.14744"; transcript_id "MSTRG.14744.216"; exon_number "4";
chr1	StringTie	exon	203044379	203044453	1000	+	.	gene_id "MSTRG.14744"; transcript_id "MSTRG.14744.216"; exon_number "5";
chr1	StringTie	exon	203044696	203044785	1000	+	.	gene_id "MSTRG.14744"; transcript_id "MSTRG.14744.216"; exon_number "6";
chr1	StringTie	exon	203045368	203045559	1000	+	.	gene_id "MSTRG.14744"; transcript_id "MSTRG.14744.216"; exon_number "7";
chr1	StringTie	exon	203045841	203045987	1000	+	.	gene_id "MSTRG.14744"; transcript_id "MSTRG.14744.216"; exon_number "8";
chr1	StringTie	exon	203046248	203046382	1000	+	.	gene_id "MSTRG.14744"; transcript_id "MSTRG.14744.216"; exon_number "9";
chr1	StringTie	exon	203048227	203048310	1000	+	.	gene_id "MSTRG.14744"; transcript_id "MSTRG.14744.216"; exon_number "10";
chr1	StringTie	exon	203048583	203048714	1000	+	.	gene_id "MSTRG.14744"; transcript_id "MSTRG.14744.216"; exon_number "11";
chr1	StringTie	exon	203048918	203048980	1000	+	.	gene_id "MSTRG.14744"; transcript_id "MSTRG.14744.216"; exon_number "12";
chr1	StringTie	exon	203051769	203051877	1000	+	.	gene_id "MSTRG.14744"; transcript_id "MSTRG.14744.216"; exon_number "13";
chr1	StringTie	exon	203053753	203053961	1000	+	.	gene_id "MSTRG.14744"; transcript_id "MSTRG.14744.216"; exon_number "14";
chr1	StringTie	exon	203055432	203055672	1000	+	.	gene_id "MSTRG.14744"; transcript_id "MSTRG.14744.216"; exon_number "15";
chr1	StringTie	exon	203056120	203056155	1000	+	.	gene_id "MSTRG.14744"; transcript_id "MSTRG.14744.216"; exon_number "16";
chr1	StringTie	exon	203056375	203056508	1000	+	.	gene_id "MSTRG.14744"; transcript_id "MSTRG.14744.216"; exon_number "17";
chr1	StringTie	exon	203059203	203059271	1000	+	.	gene_id "MSTRG.14744"; transcript_id "MSTRG.14744.216"; exon_number "18";
chr1	StringTie	exon	203059770	203059851	1000	+	.	gene_id "MSTRG.14744"; transcript_id "MSTRG.14744.216"; exon_number "19";
chr1	StringTie	exon	203060217	203060417	1000	+	.	gene_id "MSTRG.14744"; transcript_id "MSTRG.14744.216"; exon_number "20";
chr1	StringTie	exon	203060970	203061032	1000	+	.	gene_id "MSTRG.14744"; transcript_id "MSTRG.14744.216"; exon_number "21";
chr1	StringTie	exon	203063828	203064003	1000	+	.	gene_id "MSTRG.14744"; transcript_id "MSTRG.14744.216"; exon_number "22";
chr1	StringTie	exon	203067695	203067792	1000	+	.	gene_id "MSTRG.14744"; transcript_id "MSTRG.14744.216"; exon_number "23";
chr1	StringTie	exon	203068453	203068628	1000	+	.	gene_id "MSTRG.14744"; transcript_id "MSTRG.14744.216"; exon_number "24";
chr1	StringTie	exon	203071692	203071760	1000	+	.	gene_id "MSTRG.14744"; transcript_id "MSTRG.14744.216"; exon_number "25";
chr1	StringTie	exon	203075577	203078740	1000	+	.	gene_id "MSTRG.14744"; transcript_id "MSTRG.14744.216"; exon_number "26";
chr1	StringTie	transcript	203026538	203078740	1000	+	.	gene_id "MSTRG.14744"; transcript_id "MSTRG.14744.217";
chr1	StringTie	exon	203026538	203026654	1000	+	.	gene_id "MSTRG.14744"; transcript_id "MSTRG.14744.217"; exon_number "1";
chr1	StringTie	exon	203038610	203039242	1000	+	.	gene_id "MSTRG.14744"; transcript_id "MSTRG.14744.217"; exon_number "2";
chr1	StringTie	exon	203043397	203043498	1000	+	.	gene_id "MSTRG.14744"; transcript_id "MSTRG.14744.217"; exon_number "3";
chr1	StringTie	exon	203043931	203044095	1000	+	.	gene_id "MSTRG.14744"; transcript_id "MSTRG.14744.217"; exon_number "4";
chr1	StringTie	exon	203044379	203044453	1000	+	.	gene_id "MSTRG.14744"; transcript_id "MSTRG.14744.217"; exon_number "5";
chr1	StringTie	exon	203044696	203044785	1000	+	.	gene_id "MSTRG.14744"; transcript_id "MSTRG.14744.217"; exon_number "6";
chr1	StringTie	exon	203045368	203045559	1000	+	.	gene_id "MSTRG.14744"; transcript_id "MSTRG.14744.217"; exon_number "7";
chr1	StringTie	exon	203045841	203045987	1000	+	.	gene_id "MSTRG.14744"; transcript_id "MSTRG.14744.217"; exon_number "8";
chr1	StringTie	exon	203046248	203046382	1000	+	.	gene_id "MSTRG.14744"; transcript_id "MSTRG.14744.217"; exon_number "9";
chr1	StringTie	exon	203048227	203048310	1000	+	.	gene_id "MSTRG.14744"; transcript_id "MSTRG.14744.217"; exon_number "10";
chr1	StringTie	exon	203048583	203048714	1000	+	.	gene_id "MSTRG.14744"; transcript_id "MSTRG.14744.217"; exon_number "11";
chr1	StringTie	exon	203048918	203051877	1000	+	.	gene_id "MSTRG.14744"; transcript_id "MSTRG.14744.217"; exon_number "12";
chr1	StringTie	exon	203053753	203053961	1000	+	.	gene_id "MSTRG.14744"; transcript_id "MSTRG.14744.217"; exon_number "13";
chr1	StringTie	exon	203055432	203055672	1000	+	.	gene_id "MSTRG.14744"; transcript_id "MSTRG.14744.217"; exon_number "14";
chr1	StringTie	exon	203056120	203056155	1000	+	.	gene_id "MSTRG.14744"; transcript_id "MSTRG.14744.217"; exon_number "15";
chr1	StringTie	exon	203056375	203056508	1000	+	.	gene_id "MSTRG.14744"; transcript_id "MSTRG.14744.217"; exon_number "16";
chr1	StringTie	exon	203056784	203056950	1000	+	.	gene_id "MSTRG.14744"; transcript_id "MSTRG.14744.217"; exon_number "17";
chr1	StringTie	exon	203059178	203059271	1000	+	.	gene_id "MSTRG.14744"; transcript_id "MSTRG.14744.217"; exon_number "18";
chr1	StringTie	exon	203059770	203059851	1000	+	.	gene_id "MSTRG.14744"; transcript_id "MSTRG.14744.217"; exon_number "19";
chr1	StringTie	exon	203060217	203060417	1000	+	.	gene_id "MSTRG.14744"; transcript_id "MSTRG.14744.217"; exon_number "20";
chr1	StringTie	exon	203060970	203061032	1000	+	.	gene_id "MSTRG.14744"; transcript_id "MSTRG.14744.217"; exon_number "21";
chr1	StringTie	exon	203063828	203064003	1000	+	.	gene_id "MSTRG.14744"; transcript_id "MSTRG.14744.217"; exon_number "22";
chr1	StringTie	exon	203067695	203067792	1000	+	.	gene_id "MSTRG.14744"; transcript_id "MSTRG.14744.217"; exon_number "23";
chr1	StringTie	exon	203068453	203068628	1000	+	.	gene_id "MSTRG.14744"; transcript_id "MSTRG.14744.217"; exon_number "24";
chr1	StringTie	exon	203071692	203071760	1000	+	.	gene_id "MSTRG.14744"; transcript_id "MSTRG.14744.217"; exon_number "25";
chr1	StringTie	exon	203075577	203075757	1000	+	.	gene_id "MSTRG.14744"; transcript_id "MSTRG.14744.217"; exon_number "26";
chr1	StringTie	exon	203075968	203078740	1000	+	.	gene_id "MSTRG.14744"; transcript_id "MSTRG.14744.217"; exon_number "27";
chr1	StringTie	transcript	203026538	203078833	1000	+	.	gene_id "MSTRG.14744"; transcript_id "MSTRG.14744.218";
chr1	StringTie	exon	203026538	203026625	1000	+	.	gene_id "MSTRG.14744"; transcript_id "MSTRG.14744.218"; exon_number "1";
chr1	StringTie	exon	203038610	203039242	1000	+	.	gene_id "MSTRG.14744"; transcript_id "MSTRG.14744.218"; exon_number "2";
chr1	StringTie	exon	203043397	203043498	1000	+	.	gene_id "MSTRG.14744"; transcript_id "MSTRG.14744.218"; exon_number "3";
chr1	StringTie	exon	203043931	203044095	1000	+	.	gene_id "MSTRG.14744"; transcript_id "MSTRG.14744.218"; exon_number "4";
chr1	StringTie	exon	203044379	203044453	1000	+	.	gene_id "MSTRG.14744"; transcript_id "MSTRG.14744.218"; exon_number "5";
chr1	StringTie	exon	203044696	203044785	1000	+	.	gene_id "MSTRG.14744"; transcript_id "MSTRG.14744.218"; exon_number "6";
chr1	StringTie	exon	203045368	203045559	1000	+	.	gene_id "MSTRG.14744"; transcript_id "MSTRG.14744.218"; exon_number "7";
chr1	StringTie	exon	203045841	203045987	1000	+	.	gene_id "MSTRG.14744"; transcript_id "MSTRG.14744.218"; exon_number "8";
chr1	StringTie	exon	203046248	203046382	1000	+	.	gene_id "MSTRG.14744"; transcript_id "MSTRG.14744.218"; exon_number "9";
chr1	StringTie	exon	203048227	203048310	1000	+	.	gene_id "MSTRG.14744"; transcript_id "MSTRG.14744.218"; exon_number "10";
chr1	StringTie	exon	203048583	203048714	1000	+	.	gene_id "MSTRG.14744"; transcript_id "MSTRG.14744.218"; exon_number "11";
chr1	StringTie	exon	203048918	203048980	1000	+	.	gene_id "MSTRG.14744"; transcript_id "MSTRG.14744.218"; exon_number "12";
chr1	StringTie	exon	203049165	203051877	1000	+	.	gene_id "MSTRG.14744"; transcript_id "MSTRG.14744.218"; exon_number "13";
chr1	StringTie	exon	203053753	203053961	1000	+	.	gene_id "MSTRG.14744"; transcript_id "MSTRG.14744.218"; exon_number "14";
chr1	StringTie	exon	203055432	203055672	1000	+	.	gene_id "MSTRG.14744"; transcript_id "MSTRG.14744.218"; exon_number "15";
chr1	StringTie	exon	203056120	203056155	1000	+	.	gene_id "MSTRG.14744"; transcript_id "MSTRG.14744.218"; exon_number "16";
chr1	StringTie	exon	203056452	203056508	1000	+	.	gene_id "MSTRG.14744"; transcript_id "MSTRG.14744.218"; exon_number "17";
chr1	StringTie	exon	203056784	203056950	1000	+	.	gene_id "MSTRG.14744"; transcript_id "MSTRG.14744.218"; exon_number "18";
chr1	StringTie	exon	203059178	203059271	1000	+	.	gene_id "MSTRG.14744"; transcript_id "MSTRG.14744.218"; exon_number "19";
chr1	StringTie	exon	203059770	203059851	1000	+	.	gene_id "MSTRG.14744"; transcript_id "MSTRG.14744.218"; exon_number "20";
chr1	StringTie	exon	203060217	203060417	1000	+	.	gene_id "MSTRG.14744"; transcript_id "MSTRG.14744.218"; exon_number "21";
chr1	StringTie	exon	203060970	203061032	1000	+	.	gene_id "MSTRG.14744"; transcript_id "MSTRG.14744.218"; exon_number "22";
chr1	StringTie	exon	203063828	203064003	1000	+	.	gene_id "MSTRG.14744"; transcript_id "MSTRG.14744.218"; exon_number "23";
chr1	StringTie	exon	203067695	203067792	1000	+	.	gene_id "MSTRG.14744"; transcript_id "MSTRG.14744.218"; exon_number "24";
chr1	StringTie	exon	203068453	203068628	1000	+	.	gene_id "MSTRG.14744"; transcript_id "MSTRG.14744.218"; exon_number "25";
chr1	StringTie	exon	203071692	203071760	1000	+	.	gene_id "MSTRG.14744"; transcript_id "MSTRG.14744.218"; exon_number "26";
chr1	StringTie	exon	203075577	203075757	1000	+	.	gene_id "MSTRG.14744"; transcript_id "MSTRG.14744.218"; exon_number "27";
chr1	StringTie	exon	203076480	203078833	1000	+	.	gene_id "MSTRG.14744"; transcript_id "MSTRG.14744.218"; exon_number "28";
chr1	StringTie	transcript	203026538	203078740	1000	+	.	gene_id "MSTRG.14744"; transcript_id "MSTRG.14744.219";
chr1	StringTie	exon	203026538	203026629	1000	+	.	gene_id "MSTRG.14744"; transcript_id "MSTRG.14744.219"; exon_number "1";
chr1	StringTie	exon	203038610	203039242	1000	+	.	gene_id "MSTRG.14744"; transcript_id "MSTRG.14744.219"; exon_number "2";
chr1	StringTie	exon	203043397	203043498	1000	+	.	gene_id "MSTRG.14744"; transcript_id "MSTRG.14744.219"; exon_number "3";
chr1	StringTie	exon	203043931	203044095	1000	+	.	gene_id "MSTRG.14744"; transcript_id "MSTRG.14744.219"; exon_number "4";
chr1	StringTie	exon	203044379	203044453	1000	+	.	gene_id "MSTRG.14744"; transcript_id "MSTRG.14744.219"; exon_number "5";
chr1	StringTie	exon	203044696	203044785	1000	+	.	gene_id "MSTRG.14744"; transcript_id "MSTRG.14744.219"; exon_number "6";
chr1	StringTie	exon	203045368	203045559	1000	+	.	gene_id "MSTRG.14744"; transcript_id "MSTRG.14744.219"; exon_number "7";
chr1	StringTie	exon	203045841	203045987	1000	+	.	gene_id "MSTRG.14744"; transcript_id "MSTRG.14744.219"; exon_number "8";
chr1	StringTie	exon	203046248	203046382	1000	+	.	gene_id "MSTRG.14744"; transcript_id "MSTRG.14744.219"; exon_number "9";
chr1	StringTie	exon	203048227	203048310	1000	+	.	gene_id "MSTRG.14744"; transcript_id "MSTRG.14744.219"; exon_number "10";
chr1	StringTie	exon	203048583	203048714	1000	+	.	gene_id "MSTRG.14744"; transcript_id "MSTRG.14744.219"; exon_number "11";
chr1	StringTie	exon	203048918	203048980	1000	+	.	gene_id "MSTRG.14744"; transcript_id "MSTRG.14744.219"; exon_number "12";
chr1	StringTie	exon	203051769	203051877	1000	+	.	gene_id "MSTRG.14744"; transcript_id "MSTRG.14744.219"; exon_number "13";
chr1	StringTie	exon	203053753	203053961	1000	+	.	gene_id "MSTRG.14744"; transcript_id "MSTRG.14744.219"; exon_number "14";
chr1	StringTie	exon	203055432	203055672	1000	+	.	gene_id "MSTRG.14744"; transcript_id "MSTRG.14744.219"; exon_number "15";
chr1	StringTie	exon	203056120	203056155	1000	+	.	gene_id "MSTRG.14744"; transcript_id "MSTRG.14744.219"; exon_number "16";
chr1	StringTie	exon	203056375	203056508	1000	+	.	gene_id "MSTRG.14744"; transcript_id "MSTRG.14744.219"; exon_number "17";
chr1	StringTie	exon	203059178	203059271	1000	+	.	gene_id "MSTRG.14744"; transcript_id "MSTRG.14744.219"; exon_number "18";
chr1	StringTie	exon	203059770	203059851	1000	+	.	gene_id "MSTRG.14744"; transcript_id "MSTRG.14744.219"; exon_number "19";
chr1	StringTie	exon	203060217	203060417	1000	+	.	gene_id "MSTRG.14744"; transcript_id "MSTRG.14744.219"; exon_number "20";
chr1	StringTie	exon	203060970	203061032	1000	+	.	gene_id "MSTRG.14744"; transcript_id "MSTRG.14744.219"; exon_number "21";
chr1	StringTie	exon	203063828	203064003	1000	+	.	gene_id "MSTRG.14744"; transcript_id "MSTRG.14744.219"; exon_number "22";
chr1	StringTie	exon	203067695	203067792	1000	+	.	gene_id "MSTRG.14744"; transcript_id "MSTRG.14744.219"; exon_number "23";
chr1	StringTie	exon	203068453	203068628	1000	+	.	gene_id "MSTRG.14744"; transcript_id "MSTRG.14744.219"; exon_number "24";
chr1	StringTie	exon	203071692	203071760	1000	+	.	gene_id "MSTRG.14744"; transcript_id "MSTRG.14744.219"; exon_number "25";
chr1	StringTie	exon	203075577	203075757	1000	+	.	gene_id "MSTRG.14744"; transcript_id "MSTRG.14744.219"; exon_number "26";
chr1	StringTie	exon	203075968	203076076	1000	+	.	gene_id "MSTRG.14744"; transcript_id "MSTRG.14744.219"; exon_number "27";
chr1	StringTie	exon	203076995	203077115	1000	+	.	gene_id "MSTRG.14744"; transcript_id "MSTRG.14744.219"; exon_number "28";
chr1	StringTie	exon	203077894	203078740	1000	+	.	gene_id "MSTRG.14744"; transcript_id "MSTRG.14744.219"; exon_number "29";
chr1	StringTie	transcript	203007077	203025300	1000	+	.	gene_id "MSTRG.14744"; transcript_id "MSTRG.14744.22";
chr1	StringTie	exon	203007077	203007574	1000	+	.	gene_id "MSTRG.14744"; transcript_id "MSTRG.14744.22"; exon_number "1";
chr1	StringTie	exon	203007774	203007863	1000	+	.	gene_id "MSTRG.14744"; transcript_id "MSTRG.14744.22"; exon_number "2";
chr1	StringTie	exon	203008643	203008810	1000	+	.	gene_id "MSTRG.14744"; transcript_id "MSTRG.14744.22"; exon_number "3";
chr1	StringTie	exon	203014889	203015048	1000	+	.	gene_id "MSTRG.14744"; transcript_id "MSTRG.14744.22"; exon_number "4";
chr1	StringTie	exon	203015960	203016140	1000	+	.	gene_id "MSTRG.14744"; transcript_id "MSTRG.14744.22"; exon_number "5";
chr1	StringTie	exon	203018481	203018561	1000	+	.	gene_id "MSTRG.14744"; transcript_id "MSTRG.14744.22"; exon_number "6";
chr1	StringTie	exon	203020793	203020948	1000	+	.	gene_id "MSTRG.14744"; transcript_id "MSTRG.14744.22"; exon_number "7";
chr1	StringTie	exon	203022855	203023328	1000	+	.	gene_id "MSTRG.14744"; transcript_id "MSTRG.14744.22"; exon_number "8";
chr1	StringTie	exon	203023354	203025300	1000	+	.	gene_id "MSTRG.14744"; transcript_id "MSTRG.14744.22"; exon_number "9";
chr1	StringTie	transcript	203026546	203078804	1000	+	.	gene_id "MSTRG.14744"; transcript_id "MSTRG.14744.220";
chr1	StringTie	exon	203026546	203026654	1000	+	.	gene_id "MSTRG.14744"; transcript_id "MSTRG.14744.220"; exon_number "1";
chr1	StringTie	exon	203038610	203039242	1000	+	.	gene_id "MSTRG.14744"; transcript_id "MSTRG.14744.220"; exon_number "2";
chr1	StringTie	exon	203043397	203043498	1000	+	.	gene_id "MSTRG.14744"; transcript_id "MSTRG.14744.220"; exon_number "3";
chr1	StringTie	exon	203043931	203044095	1000	+	.	gene_id "MSTRG.14744"; transcript_id "MSTRG.14744.220"; exon_number "4";
chr1	StringTie	exon	203044379	203044453	1000	+	.	gene_id "MSTRG.14744"; transcript_id "MSTRG.14744.220"; exon_number "5";
chr1	StringTie	exon	203044696	203044785	1000	+	.	gene_id "MSTRG.14744"; transcript_id "MSTRG.14744.220"; exon_number "6";
chr1	StringTie	exon	203045368	203045559	1000	+	.	gene_id "MSTRG.14744"; transcript_id "MSTRG.14744.220"; exon_number "7";
chr1	StringTie	exon	203045841	203045987	1000	+	.	gene_id "MSTRG.14744"; transcript_id "MSTRG.14744.220"; exon_number "8";
chr1	StringTie	exon	203046248	203048310	1000	+	.	gene_id "MSTRG.14744"; transcript_id "MSTRG.14744.220"; exon_number "9";
chr1	StringTie	exon	203048583	203048714	1000	+	.	gene_id "MSTRG.14744"; transcript_id "MSTRG.14744.220"; exon_number "10";
chr1	StringTie	exon	203048918	203048980	1000	+	.	gene_id "MSTRG.14744"; transcript_id "MSTRG.14744.220"; exon_number "11";
chr1	StringTie	exon	203051769	203051877	1000	+	.	gene_id "MSTRG.14744"; transcript_id "MSTRG.14744.220"; exon_number "12";
chr1	StringTie	exon	203053753	203053961	1000	+	.	gene_id "MSTRG.14744"; transcript_id "MSTRG.14744.220"; exon_number "13";
chr1	StringTie	exon	203055432	203055672	1000	+	.	gene_id "MSTRG.14744"; transcript_id "MSTRG.14744.220"; exon_number "14";
chr1	StringTie	exon	203056120	203056155	1000	+	.	gene_id "MSTRG.14744"; transcript_id "MSTRG.14744.220"; exon_number "15";
chr1	StringTie	exon	203056375	203056508	1000	+	.	gene_id "MSTRG.14744"; transcript_id "MSTRG.14744.220"; exon_number "16";
chr1	StringTie	exon	203056784	203056950	1000	+	.	gene_id "MSTRG.14744"; transcript_id "MSTRG.14744.220"; exon_number "17";
chr1	StringTie	exon	203059178	203059271	1000	+	.	gene_id "MSTRG.14744"; transcript_id "MSTRG.14744.220"; exon_number "18";
chr1	StringTie	exon	203059770	203059851	1000	+	.	gene_id "MSTRG.14744"; transcript_id "MSTRG.14744.220"; exon_number "19";
chr1	StringTie	exon	203060217	203060417	1000	+	.	gene_id "MSTRG.14744"; transcript_id "MSTRG.14744.220"; exon_number "20";
chr1	StringTie	exon	203060970	203061032	1000	+	.	gene_id "MSTRG.14744"; transcript_id "MSTRG.14744.220"; exon_number "21";
chr1	StringTie	exon	203063828	203064003	1000	+	.	gene_id "MSTRG.14744"; transcript_id "MSTRG.14744.220"; exon_number "22";
chr1	StringTie	exon	203067695	203067792	1000	+	.	gene_id "MSTRG.14744"; transcript_id "MSTRG.14744.220"; exon_number "23";
chr1	StringTie	exon	203068453	203068628	1000	+	.	gene_id "MSTRG.14744"; transcript_id "MSTRG.14744.220"; exon_number "24";
chr1	StringTie	exon	203071692	203071760	1000	+	.	gene_id "MSTRG.14744"; transcript_id "MSTRG.14744.220"; exon_number "25";
chr1	StringTie	exon	203075577	203075757	1000	+	.	gene_id "MSTRG.14744"; transcript_id "MSTRG.14744.220"; exon_number "26";
chr1	StringTie	exon	203075968	203076076	1000	+	.	gene_id "MSTRG.14744"; transcript_id "MSTRG.14744.220"; exon_number "27";
chr1	StringTie	exon	203076480	203078804	1000	+	.	gene_id "MSTRG.14744"; transcript_id "MSTRG.14744.220"; exon_number "28";
chr1	StringTie	transcript	203026555	203078793	1000	+	.	gene_id "MSTRG.14744"; transcript_id "MSTRG.14744.221";
chr1	StringTie	exon	203026555	203026654	1000	+	.	gene_id "MSTRG.14744"; transcript_id "MSTRG.14744.221"; exon_number "1";
chr1	StringTie	exon	203038610	203039242	1000	+	.	gene_id "MSTRG.14744"; transcript_id "MSTRG.14744.221"; exon_number "2";
chr1	StringTie	exon	203043397	203043498	1000	+	.	gene_id "MSTRG.14744"; transcript_id "MSTRG.14744.221"; exon_number "3";
chr1	StringTie	exon	203043931	203044095	1000	+	.	gene_id "MSTRG.14744"; transcript_id "MSTRG.14744.221"; exon_number "4";
chr1	StringTie	exon	203044379	203044453	1000	+	.	gene_id "MSTRG.14744"; transcript_id "MSTRG.14744.221"; exon_number "5";
chr1	StringTie	exon	203044696	203044785	1000	+	.	gene_id "MSTRG.14744"; transcript_id "MSTRG.14744.221"; exon_number "6";
chr1	StringTie	exon	203045368	203045559	1000	+	.	gene_id "MSTRG.14744"; transcript_id "MSTRG.14744.221"; exon_number "7";
chr1	StringTie	exon	203045841	203045987	1000	+	.	gene_id "MSTRG.14744"; transcript_id "MSTRG.14744.221"; exon_number "8";
chr1	StringTie	exon	203046248	203046382	1000	+	.	gene_id "MSTRG.14744"; transcript_id "MSTRG.14744.221"; exon_number "9";
chr1	StringTie	exon	203048227	203048310	1000	+	.	gene_id "MSTRG.14744"; transcript_id "MSTRG.14744.221"; exon_number "10";
chr1	StringTie	exon	203048583	203048714	1000	+	.	gene_id "MSTRG.14744"; transcript_id "MSTRG.14744.221"; exon_number "11";
chr1	StringTie	exon	203048918	203048980	1000	+	.	gene_id "MSTRG.14744"; transcript_id "MSTRG.14744.221"; exon_number "12";
chr1	StringTie	exon	203051769	203051877	1000	+	.	gene_id "MSTRG.14744"; transcript_id "MSTRG.14744.221"; exon_number "13";
chr1	StringTie	exon	203055432	203055672	1000	+	.	gene_id "MSTRG.14744"; transcript_id "MSTRG.14744.221"; exon_number "14";
chr1	StringTie	exon	203056120	203056155	1000	+	.	gene_id "MSTRG.14744"; transcript_id "MSTRG.14744.221"; exon_number "15";
chr1	StringTie	exon	203056375	203056508	1000	+	.	gene_id "MSTRG.14744"; transcript_id "MSTRG.14744.221"; exon_number "16";
chr1	StringTie	exon	203056784	203056950	1000	+	.	gene_id "MSTRG.14744"; transcript_id "MSTRG.14744.221"; exon_number "17";
chr1	StringTie	exon	203059178	203059271	1000	+	.	gene_id "MSTRG.14744"; transcript_id "MSTRG.14744.221"; exon_number "18";
chr1	StringTie	exon	203059770	203059851	1000	+	.	gene_id "MSTRG.14744"; transcript_id "MSTRG.14744.221"; exon_number "19";
chr1	StringTie	exon	203060217	203060417	1000	+	.	gene_id "MSTRG.14744"; transcript_id "MSTRG.14744.221"; exon_number "20";
chr1	StringTie	exon	203060970	203061032	1000	+	.	gene_id "MSTRG.14744"; transcript_id "MSTRG.14744.221"; exon_number "21";
chr1	StringTie	exon	203063828	203064003	1000	+	.	gene_id "MSTRG.14744"; transcript_id "MSTRG.14744.221"; exon_number "22";
chr1	StringTie	exon	203067695	203067792	1000	+	.	gene_id "MSTRG.14744"; transcript_id "MSTRG.14744.221"; exon_number "23";
chr1	StringTie	exon	203068453	203068628	1000	+	.	gene_id "MSTRG.14744"; transcript_id "MSTRG.14744.221"; exon_number "24";
chr1	StringTie	exon	203071692	203071760	1000	+	.	gene_id "MSTRG.14744"; transcript_id "MSTRG.14744.221"; exon_number "25";
chr1	StringTie	exon	203075577	203078793	1000	+	.	gene_id "MSTRG.14744"; transcript_id "MSTRG.14744.221"; exon_number "26";
chr1	StringTie	transcript	203026565	203078740	1000	+	.	gene_id "MSTRG.14744"; transcript_id "MSTRG.14744.222";
chr1	StringTie	exon	203026565	203026629	1000	+	.	gene_id "MSTRG.14744"; transcript_id "MSTRG.14744.222"; exon_number "1";
chr1	StringTie	exon	203038610	203039242	1000	+	.	gene_id "MSTRG.14744"; transcript_id "MSTRG.14744.222"; exon_number "2";
chr1	StringTie	exon	203043397	203043498	1000	+	.	gene_id "MSTRG.14744"; transcript_id "MSTRG.14744.222"; exon_number "3";
chr1	StringTie	exon	203043931	203044095	1000	+	.	gene_id "MSTRG.14744"; transcript_id "MSTRG.14744.222"; exon_number "4";
chr1	StringTie	exon	203044379	203044453	1000	+	.	gene_id "MSTRG.14744"; transcript_id "MSTRG.14744.222"; exon_number "5";
chr1	StringTie	exon	203044696	203044785	1000	+	.	gene_id "MSTRG.14744"; transcript_id "MSTRG.14744.222"; exon_number "6";
chr1	StringTie	exon	203045485	203045559	1000	+	.	gene_id "MSTRG.14744"; transcript_id "MSTRG.14744.222"; exon_number "7";
chr1	StringTie	exon	203045841	203045987	1000	+	.	gene_id "MSTRG.14744"; transcript_id "MSTRG.14744.222"; exon_number "8";
chr1	StringTie	exon	203046248	203046382	1000	+	.	gene_id "MSTRG.14744"; transcript_id "MSTRG.14744.222"; exon_number "9";
chr1	StringTie	exon	203048227	203048310	1000	+	.	gene_id "MSTRG.14744"; transcript_id "MSTRG.14744.222"; exon_number "10";
chr1	StringTie	exon	203048583	203048714	1000	+	.	gene_id "MSTRG.14744"; transcript_id "MSTRG.14744.222"; exon_number "11";
chr1	StringTie	exon	203048918	203048980	1000	+	.	gene_id "MSTRG.14744"; transcript_id "MSTRG.14744.222"; exon_number "12";
chr1	StringTie	exon	203051769	203051877	1000	+	.	gene_id "MSTRG.14744"; transcript_id "MSTRG.14744.222"; exon_number "13";
chr1	StringTie	exon	203053753	203053961	1000	+	.	gene_id "MSTRG.14744"; transcript_id "MSTRG.14744.222"; exon_number "14";
chr1	StringTie	exon	203055432	203055672	1000	+	.	gene_id "MSTRG.14744"; transcript_id "MSTRG.14744.222"; exon_number "15";
chr1	StringTie	exon	203056120	203056155	1000	+	.	gene_id "MSTRG.14744"; transcript_id "MSTRG.14744.222"; exon_number "16";
chr1	StringTie	exon	203056452	203056508	1000	+	.	gene_id "MSTRG.14744"; transcript_id "MSTRG.14744.222"; exon_number "17";
chr1	StringTie	exon	203059178	203059271	1000	+	.	gene_id "MSTRG.14744"; transcript_id "MSTRG.14744.222"; exon_number "18";
chr1	StringTie	exon	203059770	203059851	1000	+	.	gene_id "MSTRG.14744"; transcript_id "MSTRG.14744.222"; exon_number "19";
chr1	StringTie	exon	203060217	203060417	1000	+	.	gene_id "MSTRG.14744"; transcript_id "MSTRG.14744.222"; exon_number "20";
chr1	StringTie	exon	203060970	203061032	1000	+	.	gene_id "MSTRG.14744"; transcript_id "MSTRG.14744.222"; exon_number "21";
chr1	StringTie	exon	203063828	203064003	1000	+	.	gene_id "MSTRG.14744"; transcript_id "MSTRG.14744.222"; exon_number "22";
chr1	StringTie	exon	203067695	203067792	1000	+	.	gene_id "MSTRG.14744"; transcript_id "MSTRG.14744.222"; exon_number "23";
chr1	StringTie	exon	203068453	203068628	1000	+	.	gene_id "MSTRG.14744"; transcript_id "MSTRG.14744.222"; exon_number "24";
chr1	StringTie	exon	203071692	203071760	1000	+	.	gene_id "MSTRG.14744"; transcript_id "MSTRG.14744.222"; exon_number "25";
chr1	StringTie	exon	203075577	203075757	1000	+	.	gene_id "MSTRG.14744"; transcript_id "MSTRG.14744.222"; exon_number "26";
chr1	StringTie	exon	203076480	203078740	1000	+	.	gene_id "MSTRG.14744"; transcript_id "MSTRG.14744.222"; exon_number "27";
chr1	StringTie	transcript	203026570	203078723	1000	+	.	gene_id "MSTRG.14744"; transcript_id "MSTRG.14744.223";
chr1	StringTie	exon	203026570	203026629	1000	+	.	gene_id "MSTRG.14744"; transcript_id "MSTRG.14744.223"; exon_number "1";
chr1	StringTie	exon	203038610	203039242	1000	+	.	gene_id "MSTRG.14744"; transcript_id "MSTRG.14744.223"; exon_number "2";
chr1	StringTie	exon	203043397	203043498	1000	+	.	gene_id "MSTRG.14744"; transcript_id "MSTRG.14744.223"; exon_number "3";
chr1	StringTie	exon	203043931	203044095	1000	+	.	gene_id "MSTRG.14744"; transcript_id "MSTRG.14744.223"; exon_number "4";
chr1	StringTie	exon	203044379	203044453	1000	+	.	gene_id "MSTRG.14744"; transcript_id "MSTRG.14744.223"; exon_number "5";
chr1	StringTie	exon	203044696	203044785	1000	+	.	gene_id "MSTRG.14744"; transcript_id "MSTRG.14744.223"; exon_number "6";
chr1	StringTie	exon	203045368	203045559	1000	+	.	gene_id "MSTRG.14744"; transcript_id "MSTRG.14744.223"; exon_number "7";
chr1	StringTie	exon	203045841	203045987	1000	+	.	gene_id "MSTRG.14744"; transcript_id "MSTRG.14744.223"; exon_number "8";
chr1	StringTie	exon	203046248	203046382	1000	+	.	gene_id "MSTRG.14744"; transcript_id "MSTRG.14744.223"; exon_number "9";
chr1	StringTie	exon	203048227	203048310	1000	+	.	gene_id "MSTRG.14744"; transcript_id "MSTRG.14744.223"; exon_number "10";
chr1	StringTie	exon	203048583	203048714	1000	+	.	gene_id "MSTRG.14744"; transcript_id "MSTRG.14744.223"; exon_number "11";
chr1	StringTie	exon	203048918	203048980	1000	+	.	gene_id "MSTRG.14744"; transcript_id "MSTRG.14744.223"; exon_number "12";
chr1	StringTie	exon	203051769	203051877	1000	+	.	gene_id "MSTRG.14744"; transcript_id "MSTRG.14744.223"; exon_number "13";
chr1	StringTie	exon	203055432	203055672	1000	+	.	gene_id "MSTRG.14744"; transcript_id "MSTRG.14744.223"; exon_number "14";
chr1	StringTie	exon	203056120	203056178	1000	+	.	gene_id "MSTRG.14744"; transcript_id "MSTRG.14744.223"; exon_number "15";
chr1	StringTie	exon	203056452	203056508	1000	+	.	gene_id "MSTRG.14744"; transcript_id "MSTRG.14744.223"; exon_number "16";
chr1	StringTie	exon	203056784	203056950	1000	+	.	gene_id "MSTRG.14744"; transcript_id "MSTRG.14744.223"; exon_number "17";
chr1	StringTie	exon	203059178	203059271	1000	+	.	gene_id "MSTRG.14744"; transcript_id "MSTRG.14744.223"; exon_number "18";
chr1	StringTie	exon	203059770	203059851	1000	+	.	gene_id "MSTRG.14744"; transcript_id "MSTRG.14744.223"; exon_number "19";
chr1	StringTie	exon	203060217	203060417	1000	+	.	gene_id "MSTRG.14744"; transcript_id "MSTRG.14744.223"; exon_number "20";
chr1	StringTie	exon	203060970	203061032	1000	+	.	gene_id "MSTRG.14744"; transcript_id "MSTRG.14744.223"; exon_number "21";
chr1	StringTie	exon	203063828	203064003	1000	+	.	gene_id "MSTRG.14744"; transcript_id "MSTRG.14744.223"; exon_number "22";
chr1	StringTie	exon	203067695	203067792	1000	+	.	gene_id "MSTRG.14744"; transcript_id "MSTRG.14744.223"; exon_number "23";
chr1	StringTie	exon	203068453	203068628	1000	+	.	gene_id "MSTRG.14744"; transcript_id "MSTRG.14744.223"; exon_number "24";
chr1	StringTie	exon	203071692	203071760	1000	+	.	gene_id "MSTRG.14744"; transcript_id "MSTRG.14744.223"; exon_number "25";
chr1	StringTie	exon	203075577	203078723	1000	+	.	gene_id "MSTRG.14744"; transcript_id "MSTRG.14744.223"; exon_number "26";
chr1	StringTie	transcript	203026695	203078728	1000	+	.	gene_id "MSTRG.14744"; transcript_id "MSTRG.14744.224";
chr1	StringTie	exon	203026695	203026748	1000	+	.	gene_id "MSTRG.14744"; transcript_id "MSTRG.14744.224"; exon_number "1";
chr1	StringTie	exon	203038610	203039242	1000	+	.	gene_id "MSTRG.14744"; transcript_id "MSTRG.14744.224"; exon_number "2";
chr1	StringTie	exon	203043397	203043498	1000	+	.	gene_id "MSTRG.14744"; transcript_id "MSTRG.14744.224"; exon_number "3";
chr1	StringTie	exon	203043931	203044095	1000	+	.	gene_id "MSTRG.14744"; transcript_id "MSTRG.14744.224"; exon_number "4";
chr1	StringTie	exon	203044379	203044453	1000	+	.	gene_id "MSTRG.14744"; transcript_id "MSTRG.14744.224"; exon_number "5";
chr1	StringTie	exon	203044696	203044785	1000	+	.	gene_id "MSTRG.14744"; transcript_id "MSTRG.14744.224"; exon_number "6";
chr1	StringTie	exon	203045368	203045559	1000	+	.	gene_id "MSTRG.14744"; transcript_id "MSTRG.14744.224"; exon_number "7";
chr1	StringTie	exon	203045841	203045987	1000	+	.	gene_id "MSTRG.14744"; transcript_id "MSTRG.14744.224"; exon_number "8";
chr1	StringTie	exon	203046248	203046382	1000	+	.	gene_id "MSTRG.14744"; transcript_id "MSTRG.14744.224"; exon_number "9";
chr1	StringTie	exon	203048227	203048310	1000	+	.	gene_id "MSTRG.14744"; transcript_id "MSTRG.14744.224"; exon_number "10";
chr1	StringTie	exon	203048583	203048714	1000	+	.	gene_id "MSTRG.14744"; transcript_id "MSTRG.14744.224"; exon_number "11";
chr1	StringTie	exon	203048918	203048980	1000	+	.	gene_id "MSTRG.14744"; transcript_id "MSTRG.14744.224"; exon_number "12";
chr1	StringTie	exon	203051769	203051877	1000	+	.	gene_id "MSTRG.14744"; transcript_id "MSTRG.14744.224"; exon_number "13";
chr1	StringTie	exon	203053753	203053961	1000	+	.	gene_id "MSTRG.14744"; transcript_id "MSTRG.14744.224"; exon_number "14";
chr1	StringTie	exon	203055432	203055672	1000	+	.	gene_id "MSTRG.14744"; transcript_id "MSTRG.14744.224"; exon_number "15";
chr1	StringTie	exon	203056120	203056155	1000	+	.	gene_id "MSTRG.14744"; transcript_id "MSTRG.14744.224"; exon_number "16";
chr1	StringTie	exon	203056375	203056508	1000	+	.	gene_id "MSTRG.14744"; transcript_id "MSTRG.14744.224"; exon_number "17";
chr1	StringTie	exon	203056784	203056950	1000	+	.	gene_id "MSTRG.14744"; transcript_id "MSTRG.14744.224"; exon_number "18";
chr1	StringTie	exon	203059178	203059271	1000	+	.	gene_id "MSTRG.14744"; transcript_id "MSTRG.14744.224"; exon_number "19";
chr1	StringTie	exon	203059770	203059851	1000	+	.	gene_id "MSTRG.14744"; transcript_id "MSTRG.14744.224"; exon_number "20";
chr1	StringTie	exon	203060217	203060417	1000	+	.	gene_id "MSTRG.14744"; transcript_id "MSTRG.14744.224"; exon_number "21";
chr1	StringTie	exon	203060970	203061032	1000	+	.	gene_id "MSTRG.14744"; transcript_id "MSTRG.14744.224"; exon_number "22";
chr1	StringTie	exon	203063828	203064003	1000	+	.	gene_id "MSTRG.14744"; transcript_id "MSTRG.14744.224"; exon_number "23";
chr1	StringTie	exon	203067695	203067792	1000	+	.	gene_id "MSTRG.14744"; transcript_id "MSTRG.14744.224"; exon_number "24";
chr1	StringTie	exon	203068453	203068628	1000	+	.	gene_id "MSTRG.14744"; transcript_id "MSTRG.14744.224"; exon_number "25";
chr1	StringTie	exon	203071692	203071760	1000	+	.	gene_id "MSTRG.14744"; transcript_id "MSTRG.14744.224"; exon_number "26";
chr1	StringTie	exon	203075577	203078728	1000	+	.	gene_id "MSTRG.14744"; transcript_id "MSTRG.14744.224"; exon_number "27";
chr1	StringTie	transcript	203026704	203078740	1000	+	.	gene_id "MSTRG.14744"; transcript_id "MSTRG.14744.225";
chr1	StringTie	exon	203026704	203026748	1000	+	.	gene_id "MSTRG.14744"; transcript_id "MSTRG.14744.225"; exon_number "1";
chr1	StringTie	exon	203038610	203039242	1000	+	.	gene_id "MSTRG.14744"; transcript_id "MSTRG.14744.225"; exon_number "2";
chr1	StringTie	exon	203043397	203043498	1000	+	.	gene_id "MSTRG.14744"; transcript_id "MSTRG.14744.225"; exon_number "3";
chr1	StringTie	exon	203043931	203044095	1000	+	.	gene_id "MSTRG.14744"; transcript_id "MSTRG.14744.225"; exon_number "4";
chr1	StringTie	exon	203044379	203044453	1000	+	.	gene_id "MSTRG.14744"; transcript_id "MSTRG.14744.225"; exon_number "5";
chr1	StringTie	exon	203044696	203044785	1000	+	.	gene_id "MSTRG.14744"; transcript_id "MSTRG.14744.225"; exon_number "6";
chr1	StringTie	exon	203045368	203045559	1000	+	.	gene_id "MSTRG.14744"; transcript_id "MSTRG.14744.225"; exon_number "7";
chr1	StringTie	exon	203045841	203045987	1000	+	.	gene_id "MSTRG.14744"; transcript_id "MSTRG.14744.225"; exon_number "8";
chr1	StringTie	exon	203046248	203046382	1000	+	.	gene_id "MSTRG.14744"; transcript_id "MSTRG.14744.225"; exon_number "9";
chr1	StringTie	exon	203048227	203048310	1000	+	.	gene_id "MSTRG.14744"; transcript_id "MSTRG.14744.225"; exon_number "10";
chr1	StringTie	exon	203048583	203048714	1000	+	.	gene_id "MSTRG.14744"; transcript_id "MSTRG.14744.225"; exon_number "11";
chr1	StringTie	exon	203048918	203048980	1000	+	.	gene_id "MSTRG.14744"; transcript_id "MSTRG.14744.225"; exon_number "12";
chr1	StringTie	exon	203049676	203049767	1000	+	.	gene_id "MSTRG.14744"; transcript_id "MSTRG.14744.225"; exon_number "13";
chr1	StringTie	exon	203051769	203051877	1000	+	.	gene_id "MSTRG.14744"; transcript_id "MSTRG.14744.225"; exon_number "14";
chr1	StringTie	exon	203053753	203053961	1000	+	.	gene_id "MSTRG.14744"; transcript_id "MSTRG.14744.225"; exon_number "15";
chr1	StringTie	exon	203055432	203055672	1000	+	.	gene_id "MSTRG.14744"; transcript_id "MSTRG.14744.225"; exon_number "16";
chr1	StringTie	exon	203056120	203056155	1000	+	.	gene_id "MSTRG.14744"; transcript_id "MSTRG.14744.225"; exon_number "17";
chr1	StringTie	exon	203056375	203056508	1000	+	.	gene_id "MSTRG.14744"; transcript_id "MSTRG.14744.225"; exon_number "18";
chr1	StringTie	exon	203056784	203056950	1000	+	.	gene_id "MSTRG.14744"; transcript_id "MSTRG.14744.225"; exon_number "19";
chr1	StringTie	exon	203059178	203059271	1000	+	.	gene_id "MSTRG.14744"; transcript_id "MSTRG.14744.225"; exon_number "20";
chr1	StringTie	exon	203059770	203059851	1000	+	.	gene_id "MSTRG.14744"; transcript_id "MSTRG.14744.225"; exon_number "21";
chr1	StringTie	exon	203060217	203060417	1000	+	.	gene_id "MSTRG.14744"; transcript_id "MSTRG.14744.225"; exon_number "22";
chr1	StringTie	exon	203060970	203061032	1000	+	.	gene_id "MSTRG.14744"; transcript_id "MSTRG.14744.225"; exon_number "23";
chr1	StringTie	exon	203063828	203064003	1000	+	.	gene_id "MSTRG.14744"; transcript_id "MSTRG.14744.225"; exon_number "24";
chr1	StringTie	exon	203067695	203067792	1000	+	.	gene_id "MSTRG.14744"; transcript_id "MSTRG.14744.225"; exon_number "25";
chr1	StringTie	exon	203068453	203068628	1000	+	.	gene_id "MSTRG.14744"; transcript_id "MSTRG.14744.225"; exon_number "26";
chr1	StringTie	exon	203071692	203071760	1000	+	.	gene_id "MSTRG.14744"; transcript_id "MSTRG.14744.225"; exon_number "27";
chr1	StringTie	exon	203075577	203075757	1000	+	.	gene_id "MSTRG.14744"; transcript_id "MSTRG.14744.225"; exon_number "28";
chr1	StringTie	exon	203076480	203078740	1000	+	.	gene_id "MSTRG.14744"; transcript_id "MSTRG.14744.225"; exon_number "29";
chr1	StringTie	transcript	203026718	203078841	1000	+	.	gene_id "MSTRG.14744"; transcript_id "MSTRG.14744.226";
chr1	StringTie	exon	203026718	203026748	1000	+	.	gene_id "MSTRG.14744"; transcript_id "MSTRG.14744.226"; exon_number "1";
chr1	StringTie	exon	203038610	203039242	1000	+	.	gene_id "MSTRG.14744"; transcript_id "MSTRG.14744.226"; exon_number "2";
chr1	StringTie	exon	203043397	203043498	1000	+	.	gene_id "MSTRG.14744"; transcript_id "MSTRG.14744.226"; exon_number "3";
chr1	StringTie	exon	203043931	203044095	1000	+	.	gene_id "MSTRG.14744"; transcript_id "MSTRG.14744.226"; exon_number "4";
chr1	StringTie	exon	203044379	203044453	1000	+	.	gene_id "MSTRG.14744"; transcript_id "MSTRG.14744.226"; exon_number "5";
chr1	StringTie	exon	203044696	203044785	1000	+	.	gene_id "MSTRG.14744"; transcript_id "MSTRG.14744.226"; exon_number "6";
chr1	StringTie	exon	203045368	203045559	1000	+	.	gene_id "MSTRG.14744"; transcript_id "MSTRG.14744.226"; exon_number "7";
chr1	StringTie	exon	203045841	203045987	1000	+	.	gene_id "MSTRG.14744"; transcript_id "MSTRG.14744.226"; exon_number "8";
chr1	StringTie	exon	203046248	203046382	1000	+	.	gene_id "MSTRG.14744"; transcript_id "MSTRG.14744.226"; exon_number "9";
chr1	StringTie	exon	203048227	203048310	1000	+	.	gene_id "MSTRG.14744"; transcript_id "MSTRG.14744.226"; exon_number "10";
chr1	StringTie	exon	203048583	203048714	1000	+	.	gene_id "MSTRG.14744"; transcript_id "MSTRG.14744.226"; exon_number "11";
chr1	StringTie	exon	203048918	203048980	1000	+	.	gene_id "MSTRG.14744"; transcript_id "MSTRG.14744.226"; exon_number "12";
chr1	StringTie	exon	203049165	203049767	1000	+	.	gene_id "MSTRG.14744"; transcript_id "MSTRG.14744.226"; exon_number "13";
chr1	StringTie	exon	203051769	203051877	1000	+	.	gene_id "MSTRG.14744"; transcript_id "MSTRG.14744.226"; exon_number "14";
chr1	StringTie	exon	203053753	203053961	1000	+	.	gene_id "MSTRG.14744"; transcript_id "MSTRG.14744.226"; exon_number "15";
chr1	StringTie	exon	203055432	203055672	1000	+	.	gene_id "MSTRG.14744"; transcript_id "MSTRG.14744.226"; exon_number "16";
chr1	StringTie	exon	203056120	203056155	1000	+	.	gene_id "MSTRG.14744"; transcript_id "MSTRG.14744.226"; exon_number "17";
chr1	StringTie	exon	203056452	203056508	1000	+	.	gene_id "MSTRG.14744"; transcript_id "MSTRG.14744.226"; exon_number "18";
chr1	StringTie	exon	203056784	203056950	1000	+	.	gene_id "MSTRG.14744"; transcript_id "MSTRG.14744.226"; exon_number "19";
chr1	StringTie	exon	203059178	203059271	1000	+	.	gene_id "MSTRG.14744"; transcript_id "MSTRG.14744.226"; exon_number "20";
chr1	StringTie	exon	203059770	203059851	1000	+	.	gene_id "MSTRG.14744"; transcript_id "MSTRG.14744.226"; exon_number "21";
chr1	StringTie	exon	203060217	203060417	1000	+	.	gene_id "MSTRG.14744"; transcript_id "MSTRG.14744.226"; exon_number "22";
chr1	StringTie	exon	203060970	203061032	1000	+	.	gene_id "MSTRG.14744"; transcript_id "MSTRG.14744.226"; exon_number "23";
chr1	StringTie	exon	203063828	203064003	1000	+	.	gene_id "MSTRG.14744"; transcript_id "MSTRG.14744.226"; exon_number "24";
chr1	StringTie	exon	203067695	203067792	1000	+	.	gene_id "MSTRG.14744"; transcript_id "MSTRG.14744.226"; exon_number "25";
chr1	StringTie	exon	203068453	203068628	1000	+	.	gene_id "MSTRG.14744"; transcript_id "MSTRG.14744.226"; exon_number "26";
chr1	StringTie	exon	203071692	203071760	1000	+	.	gene_id "MSTRG.14744"; transcript_id "MSTRG.14744.226"; exon_number "27";
chr1	StringTie	exon	203075577	203075757	1000	+	.	gene_id "MSTRG.14744"; transcript_id "MSTRG.14744.226"; exon_number "28";
chr1	StringTie	exon	203075968	203078841	1000	+	.	gene_id "MSTRG.14744"; transcript_id "MSTRG.14744.226"; exon_number "29";
chr1	StringTie	transcript	203026737	203078849	1000	+	.	gene_id "MSTRG.14744"; transcript_id "MSTRG.14744.227";
chr1	StringTie	exon	203026737	203026774	1000	+	.	gene_id "MSTRG.14744"; transcript_id "MSTRG.14744.227"; exon_number "1";
chr1	StringTie	exon	203038610	203039242	1000	+	.	gene_id "MSTRG.14744"; transcript_id "MSTRG.14744.227"; exon_number "2";
chr1	StringTie	exon	203043397	203043498	1000	+	.	gene_id "MSTRG.14744"; transcript_id "MSTRG.14744.227"; exon_number "3";
chr1	StringTie	exon	203043931	203044095	1000	+	.	gene_id "MSTRG.14744"; transcript_id "MSTRG.14744.227"; exon_number "4";
chr1	StringTie	exon	203044379	203044453	1000	+	.	gene_id "MSTRG.14744"; transcript_id "MSTRG.14744.227"; exon_number "5";
chr1	StringTie	exon	203044696	203044785	1000	+	.	gene_id "MSTRG.14744"; transcript_id "MSTRG.14744.227"; exon_number "6";
chr1	StringTie	exon	203045368	203045559	1000	+	.	gene_id "MSTRG.14744"; transcript_id "MSTRG.14744.227"; exon_number "7";
chr1	StringTie	exon	203045841	203045987	1000	+	.	gene_id "MSTRG.14744"; transcript_id "MSTRG.14744.227"; exon_number "8";
chr1	StringTie	exon	203046248	203048310	1000	+	.	gene_id "MSTRG.14744"; transcript_id "MSTRG.14744.227"; exon_number "9";
chr1	StringTie	exon	203048583	203048714	1000	+	.	gene_id "MSTRG.14744"; transcript_id "MSTRG.14744.227"; exon_number "10";
chr1	StringTie	exon	203048918	203048980	1000	+	.	gene_id "MSTRG.14744"; transcript_id "MSTRG.14744.227"; exon_number "11";
chr1	StringTie	exon	203051769	203051877	1000	+	.	gene_id "MSTRG.14744"; transcript_id "MSTRG.14744.227"; exon_number "12";
chr1	StringTie	exon	203053753	203053961	1000	+	.	gene_id "MSTRG.14744"; transcript_id "MSTRG.14744.227"; exon_number "13";
chr1	StringTie	exon	203055432	203055672	1000	+	.	gene_id "MSTRG.14744"; transcript_id "MSTRG.14744.227"; exon_number "14";
chr1	StringTie	exon	203056120	203056155	1000	+	.	gene_id "MSTRG.14744"; transcript_id "MSTRG.14744.227"; exon_number "15";
chr1	StringTie	exon	203056452	203056508	1000	+	.	gene_id "MSTRG.14744"; transcript_id "MSTRG.14744.227"; exon_number "16";
chr1	StringTie	exon	203059178	203059271	1000	+	.	gene_id "MSTRG.14744"; transcript_id "MSTRG.14744.227"; exon_number "17";
chr1	StringTie	exon	203059770	203059851	1000	+	.	gene_id "MSTRG.14744"; transcript_id "MSTRG.14744.227"; exon_number "18";
chr1	StringTie	exon	203060217	203060417	1000	+	.	gene_id "MSTRG.14744"; transcript_id "MSTRG.14744.227"; exon_number "19";
chr1	StringTie	exon	203060970	203061032	1000	+	.	gene_id "MSTRG.14744"; transcript_id "MSTRG.14744.227"; exon_number "20";
chr1	StringTie	exon	203063828	203064003	1000	+	.	gene_id "MSTRG.14744"; transcript_id "MSTRG.14744.227"; exon_number "21";
chr1	StringTie	exon	203067695	203067792	1000	+	.	gene_id "MSTRG.14744"; transcript_id "MSTRG.14744.227"; exon_number "22";
chr1	StringTie	exon	203068453	203068628	1000	+	.	gene_id "MSTRG.14744"; transcript_id "MSTRG.14744.227"; exon_number "23";
chr1	StringTie	exon	203071692	203071760	1000	+	.	gene_id "MSTRG.14744"; transcript_id "MSTRG.14744.227"; exon_number "24";
chr1	StringTie	exon	203075577	203075757	1000	+	.	gene_id "MSTRG.14744"; transcript_id "MSTRG.14744.227"; exon_number "25";
chr1	StringTie	exon	203075968	203076076	1000	+	.	gene_id "MSTRG.14744"; transcript_id "MSTRG.14744.227"; exon_number "26";
chr1	StringTie	exon	203076480	203078849	1000	+	.	gene_id "MSTRG.14744"; transcript_id "MSTRG.14744.227"; exon_number "27";
chr1	StringTie	transcript	203026801	203078811	1000	+	.	gene_id "MSTRG.14744"; transcript_id "MSTRG.14744.228";
chr1	StringTie	exon	203026801	203026830	1000	+	.	gene_id "MSTRG.14744"; transcript_id "MSTRG.14744.228"; exon_number "1";
chr1	StringTie	exon	203038610	203039242	1000	+	.	gene_id "MSTRG.14744"; transcript_id "MSTRG.14744.228"; exon_number "2";
chr1	StringTie	exon	203043397	203043498	1000	+	.	gene_id "MSTRG.14744"; transcript_id "MSTRG.14744.228"; exon_number "3";
chr1	StringTie	exon	203043931	203044095	1000	+	.	gene_id "MSTRG.14744"; transcript_id "MSTRG.14744.228"; exon_number "4";
chr1	StringTie	exon	203044379	203044453	1000	+	.	gene_id "MSTRG.14744"; transcript_id "MSTRG.14744.228"; exon_number "5";
chr1	StringTie	exon	203044696	203044785	1000	+	.	gene_id "MSTRG.14744"; transcript_id "MSTRG.14744.228"; exon_number "6";
chr1	StringTie	exon	203045368	203045559	1000	+	.	gene_id "MSTRG.14744"; transcript_id "MSTRG.14744.228"; exon_number "7";
chr1	StringTie	exon	203045841	203045987	1000	+	.	gene_id "MSTRG.14744"; transcript_id "MSTRG.14744.228"; exon_number "8";
chr1	StringTie	exon	203046248	203046382	1000	+	.	gene_id "MSTRG.14744"; transcript_id "MSTRG.14744.228"; exon_number "9";
chr1	StringTie	exon	203048227	203048310	1000	+	.	gene_id "MSTRG.14744"; transcript_id "MSTRG.14744.228"; exon_number "10";
chr1	StringTie	exon	203048583	203048714	1000	+	.	gene_id "MSTRG.14744"; transcript_id "MSTRG.14744.228"; exon_number "11";
chr1	StringTie	exon	203048918	203048980	1000	+	.	gene_id "MSTRG.14744"; transcript_id "MSTRG.14744.228"; exon_number "12";
chr1	StringTie	exon	203051769	203051877	1000	+	.	gene_id "MSTRG.14744"; transcript_id "MSTRG.14744.228"; exon_number "13";
chr1	StringTie	exon	203053753	203053961	1000	+	.	gene_id "MSTRG.14744"; transcript_id "MSTRG.14744.228"; exon_number "14";
chr1	StringTie	exon	203055432	203055672	1000	+	.	gene_id "MSTRG.14744"; transcript_id "MSTRG.14744.228"; exon_number "15";
chr1	StringTie	exon	203056120	203056155	1000	+	.	gene_id "MSTRG.14744"; transcript_id "MSTRG.14744.228"; exon_number "16";
chr1	StringTie	exon	203056375	203056508	1000	+	.	gene_id "MSTRG.14744"; transcript_id "MSTRG.14744.228"; exon_number "17";
chr1	StringTie	exon	203056784	203056950	1000	+	.	gene_id "MSTRG.14744"; transcript_id "MSTRG.14744.228"; exon_number "18";
chr1	StringTie	exon	203059178	203059271	1000	+	.	gene_id "MSTRG.14744"; transcript_id "MSTRG.14744.228"; exon_number "19";
chr1	StringTie	exon	203059770	203059851	1000	+	.	gene_id "MSTRG.14744"; transcript_id "MSTRG.14744.228"; exon_number "20";
chr1	StringTie	exon	203060217	203060417	1000	+	.	gene_id "MSTRG.14744"; transcript_id "MSTRG.14744.228"; exon_number "21";
chr1	StringTie	exon	203060970	203061032	1000	+	.	gene_id "MSTRG.14744"; transcript_id "MSTRG.14744.228"; exon_number "22";
chr1	StringTie	exon	203063828	203064003	1000	+	.	gene_id "MSTRG.14744"; transcript_id "MSTRG.14744.228"; exon_number "23";
chr1	StringTie	exon	203067695	203067792	1000	+	.	gene_id "MSTRG.14744"; transcript_id "MSTRG.14744.228"; exon_number "24";
chr1	StringTie	exon	203068453	203068628	1000	+	.	gene_id "MSTRG.14744"; transcript_id "MSTRG.14744.228"; exon_number "25";
chr1	StringTie	exon	203071692	203071760	1000	+	.	gene_id "MSTRG.14744"; transcript_id "MSTRG.14744.228"; exon_number "26";
chr1	StringTie	exon	203075577	203075757	1000	+	.	gene_id "MSTRG.14744"; transcript_id "MSTRG.14744.228"; exon_number "27";
chr1	StringTie	exon	203075968	203076076	1000	+	.	gene_id "MSTRG.14744"; transcript_id "MSTRG.14744.228"; exon_number "28";
chr1	StringTie	exon	203076480	203078811	1000	+	.	gene_id "MSTRG.14744"; transcript_id "MSTRG.14744.228"; exon_number "29";
chr1	StringTie	transcript	203029562	203078781	1000	+	.	gene_id "MSTRG.14744"; transcript_id "MSTRG.14744.229";
chr1	StringTie	exon	203029562	203029588	1000	+	.	gene_id "MSTRG.14744"; transcript_id "MSTRG.14744.229"; exon_number "1";
chr1	StringTie	exon	203038610	203039242	1000	+	.	gene_id "MSTRG.14744"; transcript_id "MSTRG.14744.229"; exon_number "2";
chr1	StringTie	exon	203043397	203043498	1000	+	.	gene_id "MSTRG.14744"; transcript_id "MSTRG.14744.229"; exon_number "3";
chr1	StringTie	exon	203043931	203044095	1000	+	.	gene_id "MSTRG.14744"; transcript_id "MSTRG.14744.229"; exon_number "4";
chr1	StringTie	exon	203044379	203044453	1000	+	.	gene_id "MSTRG.14744"; transcript_id "MSTRG.14744.229"; exon_number "5";
chr1	StringTie	exon	203044696	203044785	1000	+	.	gene_id "MSTRG.14744"; transcript_id "MSTRG.14744.229"; exon_number "6";
chr1	StringTie	exon	203045368	203045559	1000	+	.	gene_id "MSTRG.14744"; transcript_id "MSTRG.14744.229"; exon_number "7";
chr1	StringTie	exon	203045841	203045987	1000	+	.	gene_id "MSTRG.14744"; transcript_id "MSTRG.14744.229"; exon_number "8";
chr1	StringTie	exon	203046248	203046382	1000	+	.	gene_id "MSTRG.14744"; transcript_id "MSTRG.14744.229"; exon_number "9";
chr1	StringTie	exon	203048227	203048310	1000	+	.	gene_id "MSTRG.14744"; transcript_id "MSTRG.14744.229"; exon_number "10";
chr1	StringTie	exon	203048583	203048714	1000	+	.	gene_id "MSTRG.14744"; transcript_id "MSTRG.14744.229"; exon_number "11";
chr1	StringTie	exon	203048918	203048980	1000	+	.	gene_id "MSTRG.14744"; transcript_id "MSTRG.14744.229"; exon_number "12";
chr1	StringTie	exon	203051769	203051877	1000	+	.	gene_id "MSTRG.14744"; transcript_id "MSTRG.14744.229"; exon_number "13";
chr1	StringTie	exon	203053753	203053961	1000	+	.	gene_id "MSTRG.14744"; transcript_id "MSTRG.14744.229"; exon_number "14";
chr1	StringTie	exon	203055432	203055672	1000	+	.	gene_id "MSTRG.14744"; transcript_id "MSTRG.14744.229"; exon_number "15";
chr1	StringTie	exon	203056120	203056155	1000	+	.	gene_id "MSTRG.14744"; transcript_id "MSTRG.14744.229"; exon_number "16";
chr1	StringTie	exon	203056375	203056508	1000	+	.	gene_id "MSTRG.14744"; transcript_id "MSTRG.14744.229"; exon_number "17";
chr1	StringTie	exon	203059178	203059271	1000	+	.	gene_id "MSTRG.14744"; transcript_id "MSTRG.14744.229"; exon_number "18";
chr1	StringTie	exon	203059770	203059851	1000	+	.	gene_id "MSTRG.14744"; transcript_id "MSTRG.14744.229"; exon_number "19";
chr1	StringTie	exon	203060217	203060417	1000	+	.	gene_id "MSTRG.14744"; transcript_id "MSTRG.14744.229"; exon_number "20";
chr1	StringTie	exon	203060970	203061032	1000	+	.	gene_id "MSTRG.14744"; transcript_id "MSTRG.14744.229"; exon_number "21";
chr1	StringTie	exon	203063828	203064003	1000	+	.	gene_id "MSTRG.14744"; transcript_id "MSTRG.14744.229"; exon_number "22";
chr1	StringTie	exon	203067695	203067792	1000	+	.	gene_id "MSTRG.14744"; transcript_id "MSTRG.14744.229"; exon_number "23";
chr1	StringTie	exon	203068453	203068628	1000	+	.	gene_id "MSTRG.14744"; transcript_id "MSTRG.14744.229"; exon_number "24";
chr1	StringTie	exon	203071692	203071760	1000	+	.	gene_id "MSTRG.14744"; transcript_id "MSTRG.14744.229"; exon_number "25";
chr1	StringTie	exon	203075577	203078781	1000	+	.	gene_id "MSTRG.14744"; transcript_id "MSTRG.14744.229"; exon_number "26";
chr1	StringTie	transcript	203007078	203024955	1000	+	.	gene_id "MSTRG.14744"; transcript_id "MSTRG.14744.23";
chr1	StringTie	exon	203007078	203007574	1000	+	.	gene_id "MSTRG.14744"; transcript_id "MSTRG.14744.23"; exon_number "1";
chr1	StringTie	exon	203007774	203007863	1000	+	.	gene_id "MSTRG.14744"; transcript_id "MSTRG.14744.23"; exon_number "2";
chr1	StringTie	exon	203008643	203008810	1000	+	.	gene_id "MSTRG.14744"; transcript_id "MSTRG.14744.23"; exon_number "3";
chr1	StringTie	exon	203014889	203015048	1000	+	.	gene_id "MSTRG.14744"; transcript_id "MSTRG.14744.23"; exon_number "4";
chr1	StringTie	exon	203015960	203016140	1000	+	.	gene_id "MSTRG.14744"; transcript_id "MSTRG.14744.23"; exon_number "5";
chr1	StringTie	exon	203017756	203017919	1000	+	.	gene_id "MSTRG.14744"; transcript_id "MSTRG.14744.23"; exon_number "6";
chr1	StringTie	exon	203018501	203018561	1000	+	.	gene_id "MSTRG.14744"; transcript_id "MSTRG.14744.23"; exon_number "7";
chr1	StringTie	exon	203020793	203020891	1000	+	.	gene_id "MSTRG.14744"; transcript_id "MSTRG.14744.23"; exon_number "8";
chr1	StringTie	exon	203022855	203024955	1000	+	.	gene_id "MSTRG.14744"; transcript_id "MSTRG.14744.23"; exon_number "9";
chr1	StringTie	transcript	203029576	203078732	1000	+	.	gene_id "MSTRG.14744"; transcript_id "MSTRG.14744.230";
chr1	StringTie	exon	203029576	203029588	1000	+	.	gene_id "MSTRG.14744"; transcript_id "MSTRG.14744.230"; exon_number "1";
chr1	StringTie	exon	203038610	203039242	1000	+	.	gene_id "MSTRG.14744"; transcript_id "MSTRG.14744.230"; exon_number "2";
chr1	StringTie	exon	203043397	203043498	1000	+	.	gene_id "MSTRG.14744"; transcript_id "MSTRG.14744.230"; exon_number "3";
chr1	StringTie	exon	203043931	203044095	1000	+	.	gene_id "MSTRG.14744"; transcript_id "MSTRG.14744.230"; exon_number "4";
chr1	StringTie	exon	203044379	203044453	1000	+	.	gene_id "MSTRG.14744"; transcript_id "MSTRG.14744.230"; exon_number "5";
chr1	StringTie	exon	203044696	203044785	1000	+	.	gene_id "MSTRG.14744"; transcript_id "MSTRG.14744.230"; exon_number "6";
chr1	StringTie	exon	203045368	203045559	1000	+	.	gene_id "MSTRG.14744"; transcript_id "MSTRG.14744.230"; exon_number "7";
chr1	StringTie	exon	203045841	203045987	1000	+	.	gene_id "MSTRG.14744"; transcript_id "MSTRG.14744.230"; exon_number "8";
chr1	StringTie	exon	203046248	203046382	1000	+	.	gene_id "MSTRG.14744"; transcript_id "MSTRG.14744.230"; exon_number "9";
chr1	StringTie	exon	203048227	203048310	1000	+	.	gene_id "MSTRG.14744"; transcript_id "MSTRG.14744.230"; exon_number "10";
chr1	StringTie	exon	203048583	203048714	1000	+	.	gene_id "MSTRG.14744"; transcript_id "MSTRG.14744.230"; exon_number "11";
chr1	StringTie	exon	203048918	203048980	1000	+	.	gene_id "MSTRG.14744"; transcript_id "MSTRG.14744.230"; exon_number "12";
chr1	StringTie	exon	203051769	203051877	1000	+	.	gene_id "MSTRG.14744"; transcript_id "MSTRG.14744.230"; exon_number "13";
chr1	StringTie	exon	203053753	203053961	1000	+	.	gene_id "MSTRG.14744"; transcript_id "MSTRG.14744.230"; exon_number "14";
chr1	StringTie	exon	203055432	203055672	1000	+	.	gene_id "MSTRG.14744"; transcript_id "MSTRG.14744.230"; exon_number "15";
chr1	StringTie	exon	203056120	203056155	1000	+	.	gene_id "MSTRG.14744"; transcript_id "MSTRG.14744.230"; exon_number "16";
chr1	StringTie	exon	203056452	203056508	1000	+	.	gene_id "MSTRG.14744"; transcript_id "MSTRG.14744.230"; exon_number "17";
chr1	StringTie	exon	203056784	203056950	1000	+	.	gene_id "MSTRG.14744"; transcript_id "MSTRG.14744.230"; exon_number "18";
chr1	StringTie	exon	203059178	203059271	1000	+	.	gene_id "MSTRG.14744"; transcript_id "MSTRG.14744.230"; exon_number "19";
chr1	StringTie	exon	203059770	203059851	1000	+	.	gene_id "MSTRG.14744"; transcript_id "MSTRG.14744.230"; exon_number "20";
chr1	StringTie	exon	203060217	203060417	1000	+	.	gene_id "MSTRG.14744"; transcript_id "MSTRG.14744.230"; exon_number "21";
chr1	StringTie	exon	203060970	203061032	1000	+	.	gene_id "MSTRG.14744"; transcript_id "MSTRG.14744.230"; exon_number "22";
chr1	StringTie	exon	203063828	203064003	1000	+	.	gene_id "MSTRG.14744"; transcript_id "MSTRG.14744.230"; exon_number "23";
chr1	StringTie	exon	203067695	203067792	1000	+	.	gene_id "MSTRG.14744"; transcript_id "MSTRG.14744.230"; exon_number "24";
chr1	StringTie	exon	203068453	203068628	1000	+	.	gene_id "MSTRG.14744"; transcript_id "MSTRG.14744.230"; exon_number "25";
chr1	StringTie	exon	203071692	203071760	1000	+	.	gene_id "MSTRG.14744"; transcript_id "MSTRG.14744.230"; exon_number "26";
chr1	StringTie	exon	203075577	203075757	1000	+	.	gene_id "MSTRG.14744"; transcript_id "MSTRG.14744.230"; exon_number "27";
chr1	StringTie	exon	203076480	203078732	1000	+	.	gene_id "MSTRG.14744"; transcript_id "MSTRG.14744.230"; exon_number "28";
chr1	StringTie	transcript	203038607	203078784	1000	+	.	gene_id "MSTRG.14744"; transcript_id "MSTRG.14744.233";
chr1	StringTie	exon	203038607	203039242	1000	+	.	gene_id "MSTRG.14744"; transcript_id "MSTRG.14744.233"; exon_number "1";
chr1	StringTie	exon	203043397	203043498	1000	+	.	gene_id "MSTRG.14744"; transcript_id "MSTRG.14744.233"; exon_number "2";
chr1	StringTie	exon	203043931	203044095	1000	+	.	gene_id "MSTRG.14744"; transcript_id "MSTRG.14744.233"; exon_number "3";
chr1	StringTie	exon	203044379	203044453	1000	+	.	gene_id "MSTRG.14744"; transcript_id "MSTRG.14744.233"; exon_number "4";
chr1	StringTie	exon	203044696	203044785	1000	+	.	gene_id "MSTRG.14744"; transcript_id "MSTRG.14744.233"; exon_number "5";
chr1	StringTie	exon	203045368	203045559	1000	+	.	gene_id "MSTRG.14744"; transcript_id "MSTRG.14744.233"; exon_number "6";
chr1	StringTie	exon	203045841	203045987	1000	+	.	gene_id "MSTRG.14744"; transcript_id "MSTRG.14744.233"; exon_number "7";
chr1	StringTie	exon	203046248	203046382	1000	+	.	gene_id "MSTRG.14744"; transcript_id "MSTRG.14744.233"; exon_number "8";
chr1	StringTie	exon	203048227	203048310	1000	+	.	gene_id "MSTRG.14744"; transcript_id "MSTRG.14744.233"; exon_number "9";
chr1	StringTie	exon	203048583	203048714	1000	+	.	gene_id "MSTRG.14744"; transcript_id "MSTRG.14744.233"; exon_number "10";
chr1	StringTie	exon	203048918	203048980	1000	+	.	gene_id "MSTRG.14744"; transcript_id "MSTRG.14744.233"; exon_number "11";
chr1	StringTie	exon	203049676	203049767	1000	+	.	gene_id "MSTRG.14744"; transcript_id "MSTRG.14744.233"; exon_number "12";
chr1	StringTie	exon	203051769	203051877	1000	+	.	gene_id "MSTRG.14744"; transcript_id "MSTRG.14744.233"; exon_number "13";
chr1	StringTie	exon	203053753	203053961	1000	+	.	gene_id "MSTRG.14744"; transcript_id "MSTRG.14744.233"; exon_number "14";
chr1	StringTie	exon	203055432	203055672	1000	+	.	gene_id "MSTRG.14744"; transcript_id "MSTRG.14744.233"; exon_number "15";
chr1	StringTie	exon	203056120	203056155	1000	+	.	gene_id "MSTRG.14744"; transcript_id "MSTRG.14744.233"; exon_number "16";
chr1	StringTie	exon	203056375	203056508	1000	+	.	gene_id "MSTRG.14744"; transcript_id "MSTRG.14744.233"; exon_number "17";
chr1	StringTie	exon	203056784	203056950	1000	+	.	gene_id "MSTRG.14744"; transcript_id "MSTRG.14744.233"; exon_number "18";
chr1	StringTie	exon	203059178	203059271	1000	+	.	gene_id "MSTRG.14744"; transcript_id "MSTRG.14744.233"; exon_number "19";
chr1	StringTie	exon	203059770	203059851	1000	+	.	gene_id "MSTRG.14744"; transcript_id "MSTRG.14744.233"; exon_number "20";
chr1	StringTie	exon	203060217	203060417	1000	+	.	gene_id "MSTRG.14744"; transcript_id "MSTRG.14744.233"; exon_number "21";
chr1	StringTie	exon	203060970	203061032	1000	+	.	gene_id "MSTRG.14744"; transcript_id "MSTRG.14744.233"; exon_number "22";
chr1	StringTie	exon	203061657	203061678	1000	+	.	gene_id "MSTRG.14744"; transcript_id "MSTRG.14744.233"; exon_number "23";
chr1	StringTie	exon	203063828	203064003	1000	+	.	gene_id "MSTRG.14744"; transcript_id "MSTRG.14744.233"; exon_number "24";
chr1	StringTie	exon	203067695	203067792	1000	+	.	gene_id "MSTRG.14744"; transcript_id "MSTRG.14744.233"; exon_number "25";
chr1	StringTie	exon	203068453	203068628	1000	+	.	gene_id "MSTRG.14744"; transcript_id "MSTRG.14744.233"; exon_number "26";
chr1	StringTie	exon	203071692	203071760	1000	+	.	gene_id "MSTRG.14744"; transcript_id "MSTRG.14744.233"; exon_number "27";
chr1	StringTie	exon	203075577	203075757	1000	+	.	gene_id "MSTRG.14744"; transcript_id "MSTRG.14744.233"; exon_number "28";
chr1	StringTie	exon	203076480	203078784	1000	+	.	gene_id "MSTRG.14744"; transcript_id "MSTRG.14744.233"; exon_number "29";
chr1	StringTie	transcript	203038607	203078740	1000	+	.	gene_id "MSTRG.14744"; transcript_id "MSTRG.14744.234";
chr1	StringTie	exon	203038607	203039242	1000	+	.	gene_id "MSTRG.14744"; transcript_id "MSTRG.14744.234"; exon_number "1";
chr1	StringTie	exon	203043397	203043498	1000	+	.	gene_id "MSTRG.14744"; transcript_id "MSTRG.14744.234"; exon_number "2";
chr1	StringTie	exon	203043931	203044095	1000	+	.	gene_id "MSTRG.14744"; transcript_id "MSTRG.14744.234"; exon_number "3";
chr1	StringTie	exon	203044379	203044453	1000	+	.	gene_id "MSTRG.14744"; transcript_id "MSTRG.14744.234"; exon_number "4";
chr1	StringTie	exon	203044696	203044785	1000	+	.	gene_id "MSTRG.14744"; transcript_id "MSTRG.14744.234"; exon_number "5";
chr1	StringTie	exon	203045368	203045559	1000	+	.	gene_id "MSTRG.14744"; transcript_id "MSTRG.14744.234"; exon_number "6";
chr1	StringTie	exon	203045841	203045987	1000	+	.	gene_id "MSTRG.14744"; transcript_id "MSTRG.14744.234"; exon_number "7";
chr1	StringTie	exon	203048227	203048310	1000	+	.	gene_id "MSTRG.14744"; transcript_id "MSTRG.14744.234"; exon_number "8";
chr1	StringTie	exon	203048583	203048714	1000	+	.	gene_id "MSTRG.14744"; transcript_id "MSTRG.14744.234"; exon_number "9";
chr1	StringTie	exon	203048918	203053961	1000	+	.	gene_id "MSTRG.14744"; transcript_id "MSTRG.14744.234"; exon_number "10";
chr1	StringTie	exon	203055432	203055672	1000	+	.	gene_id "MSTRG.14744"; transcript_id "MSTRG.14744.234"; exon_number "11";
chr1	StringTie	exon	203056120	203056155	1000	+	.	gene_id "MSTRG.14744"; transcript_id "MSTRG.14744.234"; exon_number "12";
chr1	StringTie	exon	203056375	203056508	1000	+	.	gene_id "MSTRG.14744"; transcript_id "MSTRG.14744.234"; exon_number "13";
chr1	StringTie	exon	203059178	203059271	1000	+	.	gene_id "MSTRG.14744"; transcript_id "MSTRG.14744.234"; exon_number "14";
chr1	StringTie	exon	203059770	203059851	1000	+	.	gene_id "MSTRG.14744"; transcript_id "MSTRG.14744.234"; exon_number "15";
chr1	StringTie	exon	203060217	203060417	1000	+	.	gene_id "MSTRG.14744"; transcript_id "MSTRG.14744.234"; exon_number "16";
chr1	StringTie	exon	203060970	203061032	1000	+	.	gene_id "MSTRG.14744"; transcript_id "MSTRG.14744.234"; exon_number "17";
chr1	StringTie	exon	203063828	203064003	1000	+	.	gene_id "MSTRG.14744"; transcript_id "MSTRG.14744.234"; exon_number "18";
chr1	StringTie	exon	203067695	203067792	1000	+	.	gene_id "MSTRG.14744"; transcript_id "MSTRG.14744.234"; exon_number "19";
chr1	StringTie	exon	203068453	203068628	1000	+	.	gene_id "MSTRG.14744"; transcript_id "MSTRG.14744.234"; exon_number "20";
chr1	StringTie	exon	203071692	203071760	1000	+	.	gene_id "MSTRG.14744"; transcript_id "MSTRG.14744.234"; exon_number "21";
chr1	StringTie	exon	203075577	203078740	1000	+	.	gene_id "MSTRG.14744"; transcript_id "MSTRG.14744.234"; exon_number "22";
chr1	StringTie	transcript	203038607	203078781	1000	+	.	gene_id "MSTRG.14744"; transcript_id "MSTRG.14744.235";
chr1	StringTie	exon	203038607	203039242	1000	+	.	gene_id "MSTRG.14744"; transcript_id "MSTRG.14744.235"; exon_number "1";
chr1	StringTie	exon	203043397	203043498	1000	+	.	gene_id "MSTRG.14744"; transcript_id "MSTRG.14744.235"; exon_number "2";
chr1	StringTie	exon	203043931	203044095	1000	+	.	gene_id "MSTRG.14744"; transcript_id "MSTRG.14744.235"; exon_number "3";
chr1	StringTie	exon	203044379	203044453	1000	+	.	gene_id "MSTRG.14744"; transcript_id "MSTRG.14744.235"; exon_number "4";
chr1	StringTie	exon	203044696	203044785	1000	+	.	gene_id "MSTRG.14744"; transcript_id "MSTRG.14744.235"; exon_number "5";
chr1	StringTie	exon	203045368	203045559	1000	+	.	gene_id "MSTRG.14744"; transcript_id "MSTRG.14744.235"; exon_number "6";
chr1	StringTie	exon	203045841	203045987	1000	+	.	gene_id "MSTRG.14744"; transcript_id "MSTRG.14744.235"; exon_number "7";
chr1	StringTie	exon	203046248	203046382	1000	+	.	gene_id "MSTRG.14744"; transcript_id "MSTRG.14744.235"; exon_number "8";
chr1	StringTie	exon	203048227	203048310	1000	+	.	gene_id "MSTRG.14744"; transcript_id "MSTRG.14744.235"; exon_number "9";
chr1	StringTie	exon	203048583	203048714	1000	+	.	gene_id "MSTRG.14744"; transcript_id "MSTRG.14744.235"; exon_number "10";
chr1	StringTie	exon	203048918	203048980	1000	+	.	gene_id "MSTRG.14744"; transcript_id "MSTRG.14744.235"; exon_number "11";
chr1	StringTie	exon	203049676	203049767	1000	+	.	gene_id "MSTRG.14744"; transcript_id "MSTRG.14744.235"; exon_number "12";
chr1	StringTie	exon	203051769	203051877	1000	+	.	gene_id "MSTRG.14744"; transcript_id "MSTRG.14744.235"; exon_number "13";
chr1	StringTie	exon	203053753	203053961	1000	+	.	gene_id "MSTRG.14744"; transcript_id "MSTRG.14744.235"; exon_number "14";
chr1	StringTie	exon	203055432	203055672	1000	+	.	gene_id "MSTRG.14744"; transcript_id "MSTRG.14744.235"; exon_number "15";
chr1	StringTie	exon	203056120	203056155	1000	+	.	gene_id "MSTRG.14744"; transcript_id "MSTRG.14744.235"; exon_number "16";
chr1	StringTie	exon	203056452	203056508	1000	+	.	gene_id "MSTRG.14744"; transcript_id "MSTRG.14744.235"; exon_number "17";
chr1	StringTie	exon	203056784	203056950	1000	+	.	gene_id "MSTRG.14744"; transcript_id "MSTRG.14744.235"; exon_number "18";
chr1	StringTie	exon	203059178	203059271	1000	+	.	gene_id "MSTRG.14744"; transcript_id "MSTRG.14744.235"; exon_number "19";
chr1	StringTie	exon	203059770	203059851	1000	+	.	gene_id "MSTRG.14744"; transcript_id "MSTRG.14744.235"; exon_number "20";
chr1	StringTie	exon	203060217	203060417	1000	+	.	gene_id "MSTRG.14744"; transcript_id "MSTRG.14744.235"; exon_number "21";
chr1	StringTie	exon	203060970	203061032	1000	+	.	gene_id "MSTRG.14744"; transcript_id "MSTRG.14744.235"; exon_number "22";
chr1	StringTie	exon	203061652	203061678	1000	+	.	gene_id "MSTRG.14744"; transcript_id "MSTRG.14744.235"; exon_number "23";
chr1	StringTie	exon	203063828	203064003	1000	+	.	gene_id "MSTRG.14744"; transcript_id "MSTRG.14744.235"; exon_number "24";
chr1	StringTie	exon	203067695	203067792	1000	+	.	gene_id "MSTRG.14744"; transcript_id "MSTRG.14744.235"; exon_number "25";
chr1	StringTie	exon	203068453	203068628	1000	+	.	gene_id "MSTRG.14744"; transcript_id "MSTRG.14744.235"; exon_number "26";
chr1	StringTie	exon	203071692	203071760	1000	+	.	gene_id "MSTRG.14744"; transcript_id "MSTRG.14744.235"; exon_number "27";
chr1	StringTie	exon	203075577	203076076	1000	+	.	gene_id "MSTRG.14744"; transcript_id "MSTRG.14744.235"; exon_number "28";
chr1	StringTie	exon	203076341	203078781	1000	+	.	gene_id "MSTRG.14744"; transcript_id "MSTRG.14744.235"; exon_number "29";
chr1	StringTie	transcript	203038609	203078740	1000	+	.	gene_id "MSTRG.14744"; transcript_id "MSTRG.14744.236";
chr1	StringTie	exon	203038609	203039242	1000	+	.	gene_id "MSTRG.14744"; transcript_id "MSTRG.14744.236"; exon_number "1";
chr1	StringTie	exon	203043397	203043498	1000	+	.	gene_id "MSTRG.14744"; transcript_id "MSTRG.14744.236"; exon_number "2";
chr1	StringTie	exon	203043931	203044095	1000	+	.	gene_id "MSTRG.14744"; transcript_id "MSTRG.14744.236"; exon_number "3";
chr1	StringTie	exon	203044379	203044453	1000	+	.	gene_id "MSTRG.14744"; transcript_id "MSTRG.14744.236"; exon_number "4";
chr1	StringTie	exon	203044696	203044785	1000	+	.	gene_id "MSTRG.14744"; transcript_id "MSTRG.14744.236"; exon_number "5";
chr1	StringTie	exon	203045841	203045987	1000	+	.	gene_id "MSTRG.14744"; transcript_id "MSTRG.14744.236"; exon_number "6";
chr1	StringTie	exon	203046248	203046382	1000	+	.	gene_id "MSTRG.14744"; transcript_id "MSTRG.14744.236"; exon_number "7";
chr1	StringTie	exon	203048227	203048310	1000	+	.	gene_id "MSTRG.14744"; transcript_id "MSTRG.14744.236"; exon_number "8";
chr1	StringTie	exon	203048583	203048714	1000	+	.	gene_id "MSTRG.14744"; transcript_id "MSTRG.14744.236"; exon_number "9";
chr1	StringTie	exon	203048918	203048980	1000	+	.	gene_id "MSTRG.14744"; transcript_id "MSTRG.14744.236"; exon_number "10";
chr1	StringTie	exon	203051769	203051877	1000	+	.	gene_id "MSTRG.14744"; transcript_id "MSTRG.14744.236"; exon_number "11";
chr1	StringTie	exon	203053753	203053961	1000	+	.	gene_id "MSTRG.14744"; transcript_id "MSTRG.14744.236"; exon_number "12";
chr1	StringTie	exon	203055432	203055672	1000	+	.	gene_id "MSTRG.14744"; transcript_id "MSTRG.14744.236"; exon_number "13";
chr1	StringTie	exon	203056120	203056155	1000	+	.	gene_id "MSTRG.14744"; transcript_id "MSTRG.14744.236"; exon_number "14";
chr1	StringTie	exon	203056375	203056508	1000	+	.	gene_id "MSTRG.14744"; transcript_id "MSTRG.14744.236"; exon_number "15";
chr1	StringTie	exon	203056784	203056950	1000	+	.	gene_id "MSTRG.14744"; transcript_id "MSTRG.14744.236"; exon_number "16";
chr1	StringTie	exon	203059178	203059271	1000	+	.	gene_id "MSTRG.14744"; transcript_id "MSTRG.14744.236"; exon_number "17";
chr1	StringTie	exon	203059770	203059851	1000	+	.	gene_id "MSTRG.14744"; transcript_id "MSTRG.14744.236"; exon_number "18";
chr1	StringTie	exon	203060217	203060417	1000	+	.	gene_id "MSTRG.14744"; transcript_id "MSTRG.14744.236"; exon_number "19";
chr1	StringTie	exon	203060970	203061032	1000	+	.	gene_id "MSTRG.14744"; transcript_id "MSTRG.14744.236"; exon_number "20";
chr1	StringTie	exon	203061652	203061678	1000	+	.	gene_id "MSTRG.14744"; transcript_id "MSTRG.14744.236"; exon_number "21";
chr1	StringTie	exon	203063828	203064003	1000	+	.	gene_id "MSTRG.14744"; transcript_id "MSTRG.14744.236"; exon_number "22";
chr1	StringTie	exon	203067695	203067792	1000	+	.	gene_id "MSTRG.14744"; transcript_id "MSTRG.14744.236"; exon_number "23";
chr1	StringTie	exon	203068453	203068628	1000	+	.	gene_id "MSTRG.14744"; transcript_id "MSTRG.14744.236"; exon_number "24";
chr1	StringTie	exon	203071692	203071760	1000	+	.	gene_id "MSTRG.14744"; transcript_id "MSTRG.14744.236"; exon_number "25";
chr1	StringTie	exon	203075577	203075757	1000	+	.	gene_id "MSTRG.14744"; transcript_id "MSTRG.14744.236"; exon_number "26";
chr1	StringTie	exon	203075968	203076076	1000	+	.	gene_id "MSTRG.14744"; transcript_id "MSTRG.14744.236"; exon_number "27";
chr1	StringTie	exon	203076341	203078740	1000	+	.	gene_id "MSTRG.14744"; transcript_id "MSTRG.14744.236"; exon_number "28";
chr1	StringTie	transcript	203038609	203078740	1000	+	.	gene_id "MSTRG.14744"; transcript_id "MSTRG.14744.237";
chr1	StringTie	exon	203038609	203039242	1000	+	.	gene_id "MSTRG.14744"; transcript_id "MSTRG.14744.237"; exon_number "1";
chr1	StringTie	exon	203043397	203043498	1000	+	.	gene_id "MSTRG.14744"; transcript_id "MSTRG.14744.237"; exon_number "2";
chr1	StringTie	exon	203043931	203044095	1000	+	.	gene_id "MSTRG.14744"; transcript_id "MSTRG.14744.237"; exon_number "3";
chr1	StringTie	exon	203044379	203044453	1000	+	.	gene_id "MSTRG.14744"; transcript_id "MSTRG.14744.237"; exon_number "4";
chr1	StringTie	exon	203044696	203044785	1000	+	.	gene_id "MSTRG.14744"; transcript_id "MSTRG.14744.237"; exon_number "5";
chr1	StringTie	exon	203045368	203045559	1000	+	.	gene_id "MSTRG.14744"; transcript_id "MSTRG.14744.237"; exon_number "6";
chr1	StringTie	exon	203045841	203045987	1000	+	.	gene_id "MSTRG.14744"; transcript_id "MSTRG.14744.237"; exon_number "7";
chr1	StringTie	exon	203046248	203046382	1000	+	.	gene_id "MSTRG.14744"; transcript_id "MSTRG.14744.237"; exon_number "8";
chr1	StringTie	exon	203048227	203048310	1000	+	.	gene_id "MSTRG.14744"; transcript_id "MSTRG.14744.237"; exon_number "9";
chr1	StringTie	exon	203048583	203048714	1000	+	.	gene_id "MSTRG.14744"; transcript_id "MSTRG.14744.237"; exon_number "10";
chr1	StringTie	exon	203048918	203048980	1000	+	.	gene_id "MSTRG.14744"; transcript_id "MSTRG.14744.237"; exon_number "11";
chr1	StringTie	exon	203051769	203051877	1000	+	.	gene_id "MSTRG.14744"; transcript_id "MSTRG.14744.237"; exon_number "12";
chr1	StringTie	exon	203053753	203053961	1000	+	.	gene_id "MSTRG.14744"; transcript_id "MSTRG.14744.237"; exon_number "13";
chr1	StringTie	exon	203055432	203055672	1000	+	.	gene_id "MSTRG.14744"; transcript_id "MSTRG.14744.237"; exon_number "14";
chr1	StringTie	exon	203056120	203056178	1000	+	.	gene_id "MSTRG.14744"; transcript_id "MSTRG.14744.237"; exon_number "15";
chr1	StringTie	exon	203056452	203056508	1000	+	.	gene_id "MSTRG.14744"; transcript_id "MSTRG.14744.237"; exon_number "16";
chr1	StringTie	exon	203059178	203059271	1000	+	.	gene_id "MSTRG.14744"; transcript_id "MSTRG.14744.237"; exon_number "17";
chr1	StringTie	exon	203059770	203059851	1000	+	.	gene_id "MSTRG.14744"; transcript_id "MSTRG.14744.237"; exon_number "18";
chr1	StringTie	exon	203060217	203060417	1000	+	.	gene_id "MSTRG.14744"; transcript_id "MSTRG.14744.237"; exon_number "19";
chr1	StringTie	exon	203060970	203061032	1000	+	.	gene_id "MSTRG.14744"; transcript_id "MSTRG.14744.237"; exon_number "20";
chr1	StringTie	exon	203063828	203064003	1000	+	.	gene_id "MSTRG.14744"; transcript_id "MSTRG.14744.237"; exon_number "21";
chr1	StringTie	exon	203067695	203067792	1000	+	.	gene_id "MSTRG.14744"; transcript_id "MSTRG.14744.237"; exon_number "22";
chr1	StringTie	exon	203068453	203068628	1000	+	.	gene_id "MSTRG.14744"; transcript_id "MSTRG.14744.237"; exon_number "23";
chr1	StringTie	exon	203071692	203071760	1000	+	.	gene_id "MSTRG.14744"; transcript_id "MSTRG.14744.237"; exon_number "24";
chr1	StringTie	exon	203075577	203075757	1000	+	.	gene_id "MSTRG.14744"; transcript_id "MSTRG.14744.237"; exon_number "25";
chr1	StringTie	exon	203076341	203078740	1000	+	.	gene_id "MSTRG.14744"; transcript_id "MSTRG.14744.237"; exon_number "26";
chr1	StringTie	transcript	203038609	203078740	1000	+	.	gene_id "MSTRG.14744"; transcript_id "MSTRG.14744.238";
chr1	StringTie	exon	203038609	203039242	1000	+	.	gene_id "MSTRG.14744"; transcript_id "MSTRG.14744.238"; exon_number "1";
chr1	StringTie	exon	203043397	203043498	1000	+	.	gene_id "MSTRG.14744"; transcript_id "MSTRG.14744.238"; exon_number "2";
chr1	StringTie	exon	203043931	203044095	1000	+	.	gene_id "MSTRG.14744"; transcript_id "MSTRG.14744.238"; exon_number "3";
chr1	StringTie	exon	203044379	203044453	1000	+	.	gene_id "MSTRG.14744"; transcript_id "MSTRG.14744.238"; exon_number "4";
chr1	StringTie	exon	203044696	203044785	1000	+	.	gene_id "MSTRG.14744"; transcript_id "MSTRG.14744.238"; exon_number "5";
chr1	StringTie	exon	203045368	203045559	1000	+	.	gene_id "MSTRG.14744"; transcript_id "MSTRG.14744.238"; exon_number "6";
chr1	StringTie	exon	203045841	203045987	1000	+	.	gene_id "MSTRG.14744"; transcript_id "MSTRG.14744.238"; exon_number "7";
chr1	StringTie	exon	203048227	203048310	1000	+	.	gene_id "MSTRG.14744"; transcript_id "MSTRG.14744.238"; exon_number "8";
chr1	StringTie	exon	203048583	203048714	1000	+	.	gene_id "MSTRG.14744"; transcript_id "MSTRG.14744.238"; exon_number "9";
chr1	StringTie	exon	203048918	203048980	1000	+	.	gene_id "MSTRG.14744"; transcript_id "MSTRG.14744.238"; exon_number "10";
chr1	StringTie	exon	203049676	203049767	1000	+	.	gene_id "MSTRG.14744"; transcript_id "MSTRG.14744.238"; exon_number "11";
chr1	StringTie	exon	203051769	203051877	1000	+	.	gene_id "MSTRG.14744"; transcript_id "MSTRG.14744.238"; exon_number "12";
chr1	StringTie	exon	203053753	203053961	1000	+	.	gene_id "MSTRG.14744"; transcript_id "MSTRG.14744.238"; exon_number "13";
chr1	StringTie	exon	203055432	203055672	1000	+	.	gene_id "MSTRG.14744"; transcript_id "MSTRG.14744.238"; exon_number "14";
chr1	StringTie	exon	203056120	203056178	1000	+	.	gene_id "MSTRG.14744"; transcript_id "MSTRG.14744.238"; exon_number "15";
chr1	StringTie	exon	203056452	203056508	1000	+	.	gene_id "MSTRG.14744"; transcript_id "MSTRG.14744.238"; exon_number "16";
chr1	StringTie	exon	203056784	203056950	1000	+	.	gene_id "MSTRG.14744"; transcript_id "MSTRG.14744.238"; exon_number "17";
chr1	StringTie	exon	203059178	203059271	1000	+	.	gene_id "MSTRG.14744"; transcript_id "MSTRG.14744.238"; exon_number "18";
chr1	StringTie	exon	203059770	203059851	1000	+	.	gene_id "MSTRG.14744"; transcript_id "MSTRG.14744.238"; exon_number "19";
chr1	StringTie	exon	203060217	203060417	1000	+	.	gene_id "MSTRG.14744"; transcript_id "MSTRG.14744.238"; exon_number "20";
chr1	StringTie	exon	203060970	203061032	1000	+	.	gene_id "MSTRG.14744"; transcript_id "MSTRG.14744.238"; exon_number "21";
chr1	StringTie	exon	203063828	203064003	1000	+	.	gene_id "MSTRG.14744"; transcript_id "MSTRG.14744.238"; exon_number "22";
chr1	StringTie	exon	203067695	203067792	1000	+	.	gene_id "MSTRG.14744"; transcript_id "MSTRG.14744.238"; exon_number "23";
chr1	StringTie	exon	203068453	203068628	1000	+	.	gene_id "MSTRG.14744"; transcript_id "MSTRG.14744.238"; exon_number "24";
chr1	StringTie	exon	203071692	203071760	1000	+	.	gene_id "MSTRG.14744"; transcript_id "MSTRG.14744.238"; exon_number "25";
chr1	StringTie	exon	203075577	203075757	1000	+	.	gene_id "MSTRG.14744"; transcript_id "MSTRG.14744.238"; exon_number "26";
chr1	StringTie	exon	203076480	203078740	1000	+	.	gene_id "MSTRG.14744"; transcript_id "MSTRG.14744.238"; exon_number "27";
chr1	StringTie	transcript	203038615	203078767	1000	+	.	gene_id "MSTRG.14744"; transcript_id "MSTRG.14744.239";
chr1	StringTie	exon	203038615	203039242	1000	+	.	gene_id "MSTRG.14744"; transcript_id "MSTRG.14744.239"; exon_number "1";
chr1	StringTie	exon	203043397	203043498	1000	+	.	gene_id "MSTRG.14744"; transcript_id "MSTRG.14744.239"; exon_number "2";
chr1	StringTie	exon	203043931	203044095	1000	+	.	gene_id "MSTRG.14744"; transcript_id "MSTRG.14744.239"; exon_number "3";
chr1	StringTie	exon	203044379	203044453	1000	+	.	gene_id "MSTRG.14744"; transcript_id "MSTRG.14744.239"; exon_number "4";
chr1	StringTie	exon	203044696	203044785	1000	+	.	gene_id "MSTRG.14744"; transcript_id "MSTRG.14744.239"; exon_number "5";
chr1	StringTie	exon	203045368	203045559	1000	+	.	gene_id "MSTRG.14744"; transcript_id "MSTRG.14744.239"; exon_number "6";
chr1	StringTie	exon	203045841	203045987	1000	+	.	gene_id "MSTRG.14744"; transcript_id "MSTRG.14744.239"; exon_number "7";
chr1	StringTie	exon	203046248	203048310	1000	+	.	gene_id "MSTRG.14744"; transcript_id "MSTRG.14744.239"; exon_number "8";
chr1	StringTie	exon	203048583	203048714	1000	+	.	gene_id "MSTRG.14744"; transcript_id "MSTRG.14744.239"; exon_number "9";
chr1	StringTie	exon	203048918	203048980	1000	+	.	gene_id "MSTRG.14744"; transcript_id "MSTRG.14744.239"; exon_number "10";
chr1	StringTie	exon	203049165	203049767	1000	+	.	gene_id "MSTRG.14744"; transcript_id "MSTRG.14744.239"; exon_number "11";
chr1	StringTie	exon	203051386	203051877	1000	+	.	gene_id "MSTRG.14744"; transcript_id "MSTRG.14744.239"; exon_number "12";
chr1	StringTie	exon	203053753	203053961	1000	+	.	gene_id "MSTRG.14744"; transcript_id "MSTRG.14744.239"; exon_number "13";
chr1	StringTie	exon	203055432	203055672	1000	+	.	gene_id "MSTRG.14744"; transcript_id "MSTRG.14744.239"; exon_number "14";
chr1	StringTie	exon	203056120	203056178	1000	+	.	gene_id "MSTRG.14744"; transcript_id "MSTRG.14744.239"; exon_number "15";
chr1	StringTie	exon	203056375	203056508	1000	+	.	gene_id "MSTRG.14744"; transcript_id "MSTRG.14744.239"; exon_number "16";
chr1	StringTie	exon	203059178	203059271	1000	+	.	gene_id "MSTRG.14744"; transcript_id "MSTRG.14744.239"; exon_number "17";
chr1	StringTie	exon	203059770	203059851	1000	+	.	gene_id "MSTRG.14744"; transcript_id "MSTRG.14744.239"; exon_number "18";
chr1	StringTie	exon	203060217	203060417	1000	+	.	gene_id "MSTRG.14744"; transcript_id "MSTRG.14744.239"; exon_number "19";
chr1	StringTie	exon	203060970	203061032	1000	+	.	gene_id "MSTRG.14744"; transcript_id "MSTRG.14744.239"; exon_number "20";
chr1	StringTie	exon	203063828	203064003	1000	+	.	gene_id "MSTRG.14744"; transcript_id "MSTRG.14744.239"; exon_number "21";
chr1	StringTie	exon	203067695	203067792	1000	+	.	gene_id "MSTRG.14744"; transcript_id "MSTRG.14744.239"; exon_number "22";
chr1	StringTie	exon	203068453	203068628	1000	+	.	gene_id "MSTRG.14744"; transcript_id "MSTRG.14744.239"; exon_number "23";
chr1	StringTie	exon	203071692	203071760	1000	+	.	gene_id "MSTRG.14744"; transcript_id "MSTRG.14744.239"; exon_number "24";
chr1	StringTie	exon	203075577	203078767	1000	+	.	gene_id "MSTRG.14744"; transcript_id "MSTRG.14744.239"; exon_number "25";
chr1	StringTie	transcript	203007137	203021026	1000	+	.	gene_id "MSTRG.14744"; transcript_id "MSTRG.14744.24";
chr1	StringTie	exon	203007137	203007574	1000	+	.	gene_id "MSTRG.14744"; transcript_id "MSTRG.14744.24"; exon_number "1";
chr1	StringTie	exon	203007774	203007863	1000	+	.	gene_id "MSTRG.14744"; transcript_id "MSTRG.14744.24"; exon_number "2";
chr1	StringTie	exon	203008643	203008810	1000	+	.	gene_id "MSTRG.14744"; transcript_id "MSTRG.14744.24"; exon_number "3";
chr1	StringTie	exon	203014889	203015048	1000	+	.	gene_id "MSTRG.14744"; transcript_id "MSTRG.14744.24"; exon_number "4";
chr1	StringTie	exon	203015960	203016140	1000	+	.	gene_id "MSTRG.14744"; transcript_id "MSTRG.14744.24"; exon_number "5";
chr1	StringTie	exon	203017759	203017919	1000	+	.	gene_id "MSTRG.14744"; transcript_id "MSTRG.14744.24"; exon_number "6";
chr1	StringTie	exon	203018501	203018561	1000	+	.	gene_id "MSTRG.14744"; transcript_id "MSTRG.14744.24"; exon_number "7";
chr1	StringTie	exon	203020793	203021026	1000	+	.	gene_id "MSTRG.14744"; transcript_id "MSTRG.14744.24"; exon_number "8";
chr1	StringTie	transcript	203044379	203078740	1000	+	.	gene_id "MSTRG.14744"; transcript_id "MSTRG.14744.240";
chr1	StringTie	exon	203044379	203044453	1000	+	.	gene_id "MSTRG.14744"; transcript_id "MSTRG.14744.240"; exon_number "1";
chr1	StringTie	exon	203044696	203044785	1000	+	.	gene_id "MSTRG.14744"; transcript_id "MSTRG.14744.240"; exon_number "2";
chr1	StringTie	exon	203045371	203045559	1000	+	.	gene_id "MSTRG.14744"; transcript_id "MSTRG.14744.240"; exon_number "3";
chr1	StringTie	exon	203045841	203045987	1000	+	.	gene_id "MSTRG.14744"; transcript_id "MSTRG.14744.240"; exon_number "4";
chr1	StringTie	exon	203046248	203046382	1000	+	.	gene_id "MSTRG.14744"; transcript_id "MSTRG.14744.240"; exon_number "5";
chr1	StringTie	exon	203048227	203048310	1000	+	.	gene_id "MSTRG.14744"; transcript_id "MSTRG.14744.240"; exon_number "6";
chr1	StringTie	exon	203048583	203048714	1000	+	.	gene_id "MSTRG.14744"; transcript_id "MSTRG.14744.240"; exon_number "7";
chr1	StringTie	exon	203048918	203051877	1000	+	.	gene_id "MSTRG.14744"; transcript_id "MSTRG.14744.240"; exon_number "8";
chr1	StringTie	exon	203053753	203053961	1000	+	.	gene_id "MSTRG.14744"; transcript_id "MSTRG.14744.240"; exon_number "9";
chr1	StringTie	exon	203055432	203055672	1000	+	.	gene_id "MSTRG.14744"; transcript_id "MSTRG.14744.240"; exon_number "10";
chr1	StringTie	exon	203056120	203056178	1000	+	.	gene_id "MSTRG.14744"; transcript_id "MSTRG.14744.240"; exon_number "11";
chr1	StringTie	exon	203056375	203056508	1000	+	.	gene_id "MSTRG.14744"; transcript_id "MSTRG.14744.240"; exon_number "12";
chr1	StringTie	exon	203056784	203056950	1000	+	.	gene_id "MSTRG.14744"; transcript_id "MSTRG.14744.240"; exon_number "13";
chr1	StringTie	exon	203059178	203059271	1000	+	.	gene_id "MSTRG.14744"; transcript_id "MSTRG.14744.240"; exon_number "14";
chr1	StringTie	exon	203059770	203059851	1000	+	.	gene_id "MSTRG.14744"; transcript_id "MSTRG.14744.240"; exon_number "15";
chr1	StringTie	exon	203060217	203060417	1000	+	.	gene_id "MSTRG.14744"; transcript_id "MSTRG.14744.240"; exon_number "16";
chr1	StringTie	exon	203060970	203061032	1000	+	.	gene_id "MSTRG.14744"; transcript_id "MSTRG.14744.240"; exon_number "17";
chr1	StringTie	exon	203063828	203064003	1000	+	.	gene_id "MSTRG.14744"; transcript_id "MSTRG.14744.240"; exon_number "18";
chr1	StringTie	exon	203067695	203067792	1000	+	.	gene_id "MSTRG.14744"; transcript_id "MSTRG.14744.240"; exon_number "19";
chr1	StringTie	exon	203068453	203068628	1000	+	.	gene_id "MSTRG.14744"; transcript_id "MSTRG.14744.240"; exon_number "20";
chr1	StringTie	exon	203071692	203078740	1000	+	.	gene_id "MSTRG.14744"; transcript_id "MSTRG.14744.240"; exon_number "21";
chr1	StringTie	transcript	203044656	203078744	1000	+	.	gene_id "MSTRG.14744"; transcript_id "MSTRG.14744.241";
chr1	StringTie	exon	203044656	203044785	1000	+	.	gene_id "MSTRG.14744"; transcript_id "MSTRG.14744.241"; exon_number "1";
chr1	StringTie	exon	203045368	203045559	1000	+	.	gene_id "MSTRG.14744"; transcript_id "MSTRG.14744.241"; exon_number "2";
chr1	StringTie	exon	203045841	203045987	1000	+	.	gene_id "MSTRG.14744"; transcript_id "MSTRG.14744.241"; exon_number "3";
chr1	StringTie	exon	203046248	203046382	1000	+	.	gene_id "MSTRG.14744"; transcript_id "MSTRG.14744.241"; exon_number "4";
chr1	StringTie	exon	203048227	203048310	1000	+	.	gene_id "MSTRG.14744"; transcript_id "MSTRG.14744.241"; exon_number "5";
chr1	StringTie	exon	203048583	203048714	1000	+	.	gene_id "MSTRG.14744"; transcript_id "MSTRG.14744.241"; exon_number "6";
chr1	StringTie	exon	203048918	203048980	1000	+	.	gene_id "MSTRG.14744"; transcript_id "MSTRG.14744.241"; exon_number "7";
chr1	StringTie	exon	203049165	203051489	1000	+	.	gene_id "MSTRG.14744"; transcript_id "MSTRG.14744.241"; exon_number "8";
chr1	StringTie	exon	203051769	203053961	1000	+	.	gene_id "MSTRG.14744"; transcript_id "MSTRG.14744.241"; exon_number "9";
chr1	StringTie	exon	203055432	203055672	1000	+	.	gene_id "MSTRG.14744"; transcript_id "MSTRG.14744.241"; exon_number "10";
chr1	StringTie	exon	203056120	203056178	1000	+	.	gene_id "MSTRG.14744"; transcript_id "MSTRG.14744.241"; exon_number "11";
chr1	StringTie	exon	203056452	203056508	1000	+	.	gene_id "MSTRG.14744"; transcript_id "MSTRG.14744.241"; exon_number "12";
chr1	StringTie	exon	203056784	203056950	1000	+	.	gene_id "MSTRG.14744"; transcript_id "MSTRG.14744.241"; exon_number "13";
chr1	StringTie	exon	203059178	203059271	1000	+	.	gene_id "MSTRG.14744"; transcript_id "MSTRG.14744.241"; exon_number "14";
chr1	StringTie	exon	203059770	203059851	1000	+	.	gene_id "MSTRG.14744"; transcript_id "MSTRG.14744.241"; exon_number "15";
chr1	StringTie	exon	203060217	203064003	1000	+	.	gene_id "MSTRG.14744"; transcript_id "MSTRG.14744.241"; exon_number "16";
chr1	StringTie	exon	203067695	203067792	1000	+	.	gene_id "MSTRG.14744"; transcript_id "MSTRG.14744.241"; exon_number "17";
chr1	StringTie	exon	203068453	203068628	1000	+	.	gene_id "MSTRG.14744"; transcript_id "MSTRG.14744.241"; exon_number "18";
chr1	StringTie	exon	203071692	203071760	1000	+	.	gene_id "MSTRG.14744"; transcript_id "MSTRG.14744.241"; exon_number "19";
chr1	StringTie	exon	203075577	203078744	1000	+	.	gene_id "MSTRG.14744"; transcript_id "MSTRG.14744.241"; exon_number "20";
chr1	StringTie	transcript	203044693	203078777	1000	+	.	gene_id "MSTRG.14744"; transcript_id "MSTRG.14744.242";
chr1	StringTie	exon	203044693	203044785	1000	+	.	gene_id "MSTRG.14744"; transcript_id "MSTRG.14744.242"; exon_number "1";
chr1	StringTie	exon	203045371	203045559	1000	+	.	gene_id "MSTRG.14744"; transcript_id "MSTRG.14744.242"; exon_number "2";
chr1	StringTie	exon	203045841	203045987	1000	+	.	gene_id "MSTRG.14744"; transcript_id "MSTRG.14744.242"; exon_number "3";
chr1	StringTie	exon	203046248	203046382	1000	+	.	gene_id "MSTRG.14744"; transcript_id "MSTRG.14744.242"; exon_number "4";
chr1	StringTie	exon	203048227	203048310	1000	+	.	gene_id "MSTRG.14744"; transcript_id "MSTRG.14744.242"; exon_number "5";
chr1	StringTie	exon	203048583	203048714	1000	+	.	gene_id "MSTRG.14744"; transcript_id "MSTRG.14744.242"; exon_number "6";
chr1	StringTie	exon	203048918	203048980	1000	+	.	gene_id "MSTRG.14744"; transcript_id "MSTRG.14744.242"; exon_number "7";
chr1	StringTie	exon	203049147	203049767	1000	+	.	gene_id "MSTRG.14744"; transcript_id "MSTRG.14744.242"; exon_number "8";
chr1	StringTie	exon	203051769	203051877	1000	+	.	gene_id "MSTRG.14744"; transcript_id "MSTRG.14744.242"; exon_number "9";
chr1	StringTie	exon	203053753	203053961	1000	+	.	gene_id "MSTRG.14744"; transcript_id "MSTRG.14744.242"; exon_number "10";
chr1	StringTie	exon	203055432	203055672	1000	+	.	gene_id "MSTRG.14744"; transcript_id "MSTRG.14744.242"; exon_number "11";
chr1	StringTie	exon	203056120	203056155	1000	+	.	gene_id "MSTRG.14744"; transcript_id "MSTRG.14744.242"; exon_number "12";
chr1	StringTie	exon	203056452	203056508	1000	+	.	gene_id "MSTRG.14744"; transcript_id "MSTRG.14744.242"; exon_number "13";
chr1	StringTie	exon	203059178	203059271	1000	+	.	gene_id "MSTRG.14744"; transcript_id "MSTRG.14744.242"; exon_number "14";
chr1	StringTie	exon	203059770	203059851	1000	+	.	gene_id "MSTRG.14744"; transcript_id "MSTRG.14744.242"; exon_number "15";
chr1	StringTie	exon	203060217	203060417	1000	+	.	gene_id "MSTRG.14744"; transcript_id "MSTRG.14744.242"; exon_number "16";
chr1	StringTie	exon	203060970	203061032	1000	+	.	gene_id "MSTRG.14744"; transcript_id "MSTRG.14744.242"; exon_number "17";
chr1	StringTie	exon	203063828	203064003	1000	+	.	gene_id "MSTRG.14744"; transcript_id "MSTRG.14744.242"; exon_number "18";
chr1	StringTie	exon	203067695	203067792	1000	+	.	gene_id "MSTRG.14744"; transcript_id "MSTRG.14744.242"; exon_number "19";
chr1	StringTie	exon	203068453	203068628	1000	+	.	gene_id "MSTRG.14744"; transcript_id "MSTRG.14744.242"; exon_number "20";
chr1	StringTie	exon	203071692	203071760	1000	+	.	gene_id "MSTRG.14744"; transcript_id "MSTRG.14744.242"; exon_number "21";
chr1	StringTie	exon	203075577	203075757	1000	+	.	gene_id "MSTRG.14744"; transcript_id "MSTRG.14744.242"; exon_number "22";
chr1	StringTie	exon	203076341	203078777	1000	+	.	gene_id "MSTRG.14744"; transcript_id "MSTRG.14744.242"; exon_number "23";
chr1	StringTie	transcript	203044698	203078770	1000	+	.	gene_id "MSTRG.14744"; transcript_id "MSTRG.14744.243";
chr1	StringTie	exon	203044698	203044785	1000	+	.	gene_id "MSTRG.14744"; transcript_id "MSTRG.14744.243"; exon_number "1";
chr1	StringTie	exon	203045368	203045559	1000	+	.	gene_id "MSTRG.14744"; transcript_id "MSTRG.14744.243"; exon_number "2";
chr1	StringTie	exon	203045841	203045987	1000	+	.	gene_id "MSTRG.14744"; transcript_id "MSTRG.14744.243"; exon_number "3";
chr1	StringTie	exon	203046248	203046382	1000	+	.	gene_id "MSTRG.14744"; transcript_id "MSTRG.14744.243"; exon_number "4";
chr1	StringTie	exon	203048227	203048310	1000	+	.	gene_id "MSTRG.14744"; transcript_id "MSTRG.14744.243"; exon_number "5";
chr1	StringTie	exon	203048583	203048714	1000	+	.	gene_id "MSTRG.14744"; transcript_id "MSTRG.14744.243"; exon_number "6";
chr1	StringTie	exon	203048918	203048980	1000	+	.	gene_id "MSTRG.14744"; transcript_id "MSTRG.14744.243"; exon_number "7";
chr1	StringTie	exon	203051769	203051877	1000	+	.	gene_id "MSTRG.14744"; transcript_id "MSTRG.14744.243"; exon_number "8";
chr1	StringTie	exon	203053753	203053961	1000	+	.	gene_id "MSTRG.14744"; transcript_id "MSTRG.14744.243"; exon_number "9";
chr1	StringTie	exon	203055432	203055672	1000	+	.	gene_id "MSTRG.14744"; transcript_id "MSTRG.14744.243"; exon_number "10";
chr1	StringTie	exon	203056120	203056155	1000	+	.	gene_id "MSTRG.14744"; transcript_id "MSTRG.14744.243"; exon_number "11";
chr1	StringTie	exon	203056375	203056508	1000	+	.	gene_id "MSTRG.14744"; transcript_id "MSTRG.14744.243"; exon_number "12";
chr1	StringTie	exon	203059178	203059271	1000	+	.	gene_id "MSTRG.14744"; transcript_id "MSTRG.14744.243"; exon_number "13";
chr1	StringTie	exon	203059770	203059851	1000	+	.	gene_id "MSTRG.14744"; transcript_id "MSTRG.14744.243"; exon_number "14";
chr1	StringTie	exon	203060217	203060417	1000	+	.	gene_id "MSTRG.14744"; transcript_id "MSTRG.14744.243"; exon_number "15";
chr1	StringTie	exon	203060970	203061032	1000	+	.	gene_id "MSTRG.14744"; transcript_id "MSTRG.14744.243"; exon_number "16";
chr1	StringTie	exon	203063828	203064003	1000	+	.	gene_id "MSTRG.14744"; transcript_id "MSTRG.14744.243"; exon_number "17";
chr1	StringTie	exon	203067695	203067792	1000	+	.	gene_id "MSTRG.14744"; transcript_id "MSTRG.14744.243"; exon_number "18";
chr1	StringTie	exon	203068453	203068628	1000	+	.	gene_id "MSTRG.14744"; transcript_id "MSTRG.14744.243"; exon_number "19";
chr1	StringTie	exon	203071692	203071760	1000	+	.	gene_id "MSTRG.14744"; transcript_id "MSTRG.14744.243"; exon_number "20";
chr1	StringTie	exon	203075577	203075757	1000	+	.	gene_id "MSTRG.14744"; transcript_id "MSTRG.14744.243"; exon_number "21";
chr1	StringTie	exon	203075968	203078770	1000	+	.	gene_id "MSTRG.14744"; transcript_id "MSTRG.14744.243"; exon_number "22";
chr1	StringTie	transcript	203044700	203078782	1000	+	.	gene_id "MSTRG.14744"; transcript_id "MSTRG.14744.244";
chr1	StringTie	exon	203044700	203044785	1000	+	.	gene_id "MSTRG.14744"; transcript_id "MSTRG.14744.244"; exon_number "1";
chr1	StringTie	exon	203045368	203045559	1000	+	.	gene_id "MSTRG.14744"; transcript_id "MSTRG.14744.244"; exon_number "2";
chr1	StringTie	exon	203045841	203045987	1000	+	.	gene_id "MSTRG.14744"; transcript_id "MSTRG.14744.244"; exon_number "3";
chr1	StringTie	exon	203046248	203046382	1000	+	.	gene_id "MSTRG.14744"; transcript_id "MSTRG.14744.244"; exon_number "4";
chr1	StringTie	exon	203048227	203048310	1000	+	.	gene_id "MSTRG.14744"; transcript_id "MSTRG.14744.244"; exon_number "5";
chr1	StringTie	exon	203048583	203048714	1000	+	.	gene_id "MSTRG.14744"; transcript_id "MSTRG.14744.244"; exon_number "6";
chr1	StringTie	exon	203048918	203048980	1000	+	.	gene_id "MSTRG.14744"; transcript_id "MSTRG.14744.244"; exon_number "7";
chr1	StringTie	exon	203051769	203051877	1000	+	.	gene_id "MSTRG.14744"; transcript_id "MSTRG.14744.244"; exon_number "8";
chr1	StringTie	exon	203053753	203053961	1000	+	.	gene_id "MSTRG.14744"; transcript_id "MSTRG.14744.244"; exon_number "9";
chr1	StringTie	exon	203055432	203055672	1000	+	.	gene_id "MSTRG.14744"; transcript_id "MSTRG.14744.244"; exon_number "10";
chr1	StringTie	exon	203056120	203056155	1000	+	.	gene_id "MSTRG.14744"; transcript_id "MSTRG.14744.244"; exon_number "11";
chr1	StringTie	exon	203056375	203056508	1000	+	.	gene_id "MSTRG.14744"; transcript_id "MSTRG.14744.244"; exon_number "12";
chr1	StringTie	exon	203059178	203059271	1000	+	.	gene_id "MSTRG.14744"; transcript_id "MSTRG.14744.244"; exon_number "13";
chr1	StringTie	exon	203059770	203059851	1000	+	.	gene_id "MSTRG.14744"; transcript_id "MSTRG.14744.244"; exon_number "14";
chr1	StringTie	exon	203060217	203060417	1000	+	.	gene_id "MSTRG.14744"; transcript_id "MSTRG.14744.244"; exon_number "15";
chr1	StringTie	exon	203060970	203061032	1000	+	.	gene_id "MSTRG.14744"; transcript_id "MSTRG.14744.244"; exon_number "16";
chr1	StringTie	exon	203063828	203064003	1000	+	.	gene_id "MSTRG.14744"; transcript_id "MSTRG.14744.244"; exon_number "17";
chr1	StringTie	exon	203067695	203067792	1000	+	.	gene_id "MSTRG.14744"; transcript_id "MSTRG.14744.244"; exon_number "18";
chr1	StringTie	exon	203068453	203068628	1000	+	.	gene_id "MSTRG.14744"; transcript_id "MSTRG.14744.244"; exon_number "19";
chr1	StringTie	exon	203071692	203071760	1000	+	.	gene_id "MSTRG.14744"; transcript_id "MSTRG.14744.244"; exon_number "20";
chr1	StringTie	exon	203075577	203075757	1000	+	.	gene_id "MSTRG.14744"; transcript_id "MSTRG.14744.244"; exon_number "21";
chr1	StringTie	exon	203076480	203078782	1000	+	.	gene_id "MSTRG.14744"; transcript_id "MSTRG.14744.244"; exon_number "22";
chr1	StringTie	transcript	203044702	203078780	1000	+	.	gene_id "MSTRG.14744"; transcript_id "MSTRG.14744.245";
chr1	StringTie	exon	203044702	203044785	1000	+	.	gene_id "MSTRG.14744"; transcript_id "MSTRG.14744.245"; exon_number "1";
chr1	StringTie	exon	203045368	203045559	1000	+	.	gene_id "MSTRG.14744"; transcript_id "MSTRG.14744.245"; exon_number "2";
chr1	StringTie	exon	203045841	203045987	1000	+	.	gene_id "MSTRG.14744"; transcript_id "MSTRG.14744.245"; exon_number "3";
chr1	StringTie	exon	203046248	203046382	1000	+	.	gene_id "MSTRG.14744"; transcript_id "MSTRG.14744.245"; exon_number "4";
chr1	StringTie	exon	203048227	203048310	1000	+	.	gene_id "MSTRG.14744"; transcript_id "MSTRG.14744.245"; exon_number "5";
chr1	StringTie	exon	203048583	203048714	1000	+	.	gene_id "MSTRG.14744"; transcript_id "MSTRG.14744.245"; exon_number "6";
chr1	StringTie	exon	203048918	203048980	1000	+	.	gene_id "MSTRG.14744"; transcript_id "MSTRG.14744.245"; exon_number "7";
chr1	StringTie	exon	203049165	203051489	1000	+	.	gene_id "MSTRG.14744"; transcript_id "MSTRG.14744.245"; exon_number "8";
chr1	StringTie	exon	203051769	203051877	1000	+	.	gene_id "MSTRG.14744"; transcript_id "MSTRG.14744.245"; exon_number "9";
chr1	StringTie	exon	203053753	203053961	1000	+	.	gene_id "MSTRG.14744"; transcript_id "MSTRG.14744.245"; exon_number "10";
chr1	StringTie	exon	203055432	203055672	1000	+	.	gene_id "MSTRG.14744"; transcript_id "MSTRG.14744.245"; exon_number "11";
chr1	StringTie	exon	203056120	203056155	1000	+	.	gene_id "MSTRG.14744"; transcript_id "MSTRG.14744.245"; exon_number "12";
chr1	StringTie	exon	203056375	203056508	1000	+	.	gene_id "MSTRG.14744"; transcript_id "MSTRG.14744.245"; exon_number "13";
chr1	StringTie	exon	203056784	203056950	1000	+	.	gene_id "MSTRG.14744"; transcript_id "MSTRG.14744.245"; exon_number "14";
chr1	StringTie	exon	203059178	203059271	1000	+	.	gene_id "MSTRG.14744"; transcript_id "MSTRG.14744.245"; exon_number "15";
chr1	StringTie	exon	203059770	203059851	1000	+	.	gene_id "MSTRG.14744"; transcript_id "MSTRG.14744.245"; exon_number "16";
chr1	StringTie	exon	203060217	203060417	1000	+	.	gene_id "MSTRG.14744"; transcript_id "MSTRG.14744.245"; exon_number "17";
chr1	StringTie	exon	203060970	203061032	1000	+	.	gene_id "MSTRG.14744"; transcript_id "MSTRG.14744.245"; exon_number "18";
chr1	StringTie	exon	203063828	203064003	1000	+	.	gene_id "MSTRG.14744"; transcript_id "MSTRG.14744.245"; exon_number "19";
chr1	StringTie	exon	203067695	203067792	1000	+	.	gene_id "MSTRG.14744"; transcript_id "MSTRG.14744.245"; exon_number "20";
chr1	StringTie	exon	203068453	203068628	1000	+	.	gene_id "MSTRG.14744"; transcript_id "MSTRG.14744.245"; exon_number "21";
chr1	StringTie	exon	203071692	203071760	1000	+	.	gene_id "MSTRG.14744"; transcript_id "MSTRG.14744.245"; exon_number "22";
chr1	StringTie	exon	203075577	203075757	1000	+	.	gene_id "MSTRG.14744"; transcript_id "MSTRG.14744.245"; exon_number "23";
chr1	StringTie	exon	203076480	203078780	1000	+	.	gene_id "MSTRG.14744"; transcript_id "MSTRG.14744.245"; exon_number "24";
chr1	StringTie	transcript	203044738	203078843	1000	+	.	gene_id "MSTRG.14744"; transcript_id "MSTRG.14744.246";
chr1	StringTie	exon	203044738	203044785	1000	+	.	gene_id "MSTRG.14744"; transcript_id "MSTRG.14744.246"; exon_number "1";
chr1	StringTie	exon	203045368	203045559	1000	+	.	gene_id "MSTRG.14744"; transcript_id "MSTRG.14744.246"; exon_number "2";
chr1	StringTie	exon	203045841	203045987	1000	+	.	gene_id "MSTRG.14744"; transcript_id "MSTRG.14744.246"; exon_number "3";
chr1	StringTie	exon	203046248	203048310	1000	+	.	gene_id "MSTRG.14744"; transcript_id "MSTRG.14744.246"; exon_number "4";
chr1	StringTie	exon	203048583	203048714	1000	+	.	gene_id "MSTRG.14744"; transcript_id "MSTRG.14744.246"; exon_number "5";
chr1	StringTie	exon	203048918	203048980	1000	+	.	gene_id "MSTRG.14744"; transcript_id "MSTRG.14744.246"; exon_number "6";
chr1	StringTie	exon	203051769	203051877	1000	+	.	gene_id "MSTRG.14744"; transcript_id "MSTRG.14744.246"; exon_number "7";
chr1	StringTie	exon	203053753	203053961	1000	+	.	gene_id "MSTRG.14744"; transcript_id "MSTRG.14744.246"; exon_number "8";
chr1	StringTie	exon	203055432	203055672	1000	+	.	gene_id "MSTRG.14744"; transcript_id "MSTRG.14744.246"; exon_number "9";
chr1	StringTie	exon	203056120	203056155	1000	+	.	gene_id "MSTRG.14744"; transcript_id "MSTRG.14744.246"; exon_number "10";
chr1	StringTie	exon	203056452	203056508	1000	+	.	gene_id "MSTRG.14744"; transcript_id "MSTRG.14744.246"; exon_number "11";
chr1	StringTie	exon	203056784	203056950	1000	+	.	gene_id "MSTRG.14744"; transcript_id "MSTRG.14744.246"; exon_number "12";
chr1	StringTie	exon	203059178	203059271	1000	+	.	gene_id "MSTRG.14744"; transcript_id "MSTRG.14744.246"; exon_number "13";
chr1	StringTie	exon	203059770	203059851	1000	+	.	gene_id "MSTRG.14744"; transcript_id "MSTRG.14744.246"; exon_number "14";
chr1	StringTie	exon	203060217	203060417	1000	+	.	gene_id "MSTRG.14744"; transcript_id "MSTRG.14744.246"; exon_number "15";
chr1	StringTie	exon	203060970	203061032	1000	+	.	gene_id "MSTRG.14744"; transcript_id "MSTRG.14744.246"; exon_number "16";
chr1	StringTie	exon	203061652	203061678	1000	+	.	gene_id "MSTRG.14744"; transcript_id "MSTRG.14744.246"; exon_number "17";
chr1	StringTie	exon	203063828	203064003	1000	+	.	gene_id "MSTRG.14744"; transcript_id "MSTRG.14744.246"; exon_number "18";
chr1	StringTie	exon	203067695	203067792	1000	+	.	gene_id "MSTRG.14744"; transcript_id "MSTRG.14744.246"; exon_number "19";
chr1	StringTie	exon	203068453	203068628	1000	+	.	gene_id "MSTRG.14744"; transcript_id "MSTRG.14744.246"; exon_number "20";
chr1	StringTie	exon	203071692	203071760	1000	+	.	gene_id "MSTRG.14744"; transcript_id "MSTRG.14744.246"; exon_number "21";
chr1	StringTie	exon	203075577	203075757	1000	+	.	gene_id "MSTRG.14744"; transcript_id "MSTRG.14744.246"; exon_number "22";
chr1	StringTie	exon	203075968	203076076	1000	+	.	gene_id "MSTRG.14744"; transcript_id "MSTRG.14744.246"; exon_number "23";
chr1	StringTie	exon	203076480	203078843	1000	+	.	gene_id "MSTRG.14744"; transcript_id "MSTRG.14744.246"; exon_number "24";
chr1	StringTie	transcript	203044774	203078740	1000	+	.	gene_id "MSTRG.14744"; transcript_id "MSTRG.14744.247";
chr1	StringTie	exon	203044774	203044785	1000	+	.	gene_id "MSTRG.14744"; transcript_id "MSTRG.14744.247"; exon_number "1";
chr1	StringTie	exon	203045368	203045559	1000	+	.	gene_id "MSTRG.14744"; transcript_id "MSTRG.14744.247"; exon_number "2";
chr1	StringTie	exon	203045841	203045987	1000	+	.	gene_id "MSTRG.14744"; transcript_id "MSTRG.14744.247"; exon_number "3";
chr1	StringTie	exon	203046248	203048310	1000	+	.	gene_id "MSTRG.14744"; transcript_id "MSTRG.14744.247"; exon_number "4";
chr1	StringTie	exon	203048583	203048714	1000	+	.	gene_id "MSTRG.14744"; transcript_id "MSTRG.14744.247"; exon_number "5";
chr1	StringTie	exon	203048918	203049767	1000	+	.	gene_id "MSTRG.14744"; transcript_id "MSTRG.14744.247"; exon_number "6";
chr1	StringTie	exon	203051386	203051489	1000	+	.	gene_id "MSTRG.14744"; transcript_id "MSTRG.14744.247"; exon_number "7";
chr1	StringTie	exon	203051769	203051877	1000	+	.	gene_id "MSTRG.14744"; transcript_id "MSTRG.14744.247"; exon_number "8";
chr1	StringTie	exon	203053753	203053961	1000	+	.	gene_id "MSTRG.14744"; transcript_id "MSTRG.14744.247"; exon_number "9";
chr1	StringTie	exon	203055432	203055672	1000	+	.	gene_id "MSTRG.14744"; transcript_id "MSTRG.14744.247"; exon_number "10";
chr1	StringTie	exon	203056120	203056155	1000	+	.	gene_id "MSTRG.14744"; transcript_id "MSTRG.14744.247"; exon_number "11";
chr1	StringTie	exon	203056452	203056508	1000	+	.	gene_id "MSTRG.14744"; transcript_id "MSTRG.14744.247"; exon_number "12";
chr1	StringTie	exon	203059178	203059271	1000	+	.	gene_id "MSTRG.14744"; transcript_id "MSTRG.14744.247"; exon_number "13";
chr1	StringTie	exon	203059770	203059851	1000	+	.	gene_id "MSTRG.14744"; transcript_id "MSTRG.14744.247"; exon_number "14";
chr1	StringTie	exon	203060217	203060417	1000	+	.	gene_id "MSTRG.14744"; transcript_id "MSTRG.14744.247"; exon_number "15";
chr1	StringTie	exon	203060970	203061032	1000	+	.	gene_id "MSTRG.14744"; transcript_id "MSTRG.14744.247"; exon_number "16";
chr1	StringTie	exon	203063828	203064003	1000	+	.	gene_id "MSTRG.14744"; transcript_id "MSTRG.14744.247"; exon_number "17";
chr1	StringTie	exon	203067695	203067792	1000	+	.	gene_id "MSTRG.14744"; transcript_id "MSTRG.14744.247"; exon_number "18";
chr1	StringTie	exon	203068453	203068628	1000	+	.	gene_id "MSTRG.14744"; transcript_id "MSTRG.14744.247"; exon_number "19";
chr1	StringTie	exon	203071692	203071760	1000	+	.	gene_id "MSTRG.14744"; transcript_id "MSTRG.14744.247"; exon_number "20";
chr1	StringTie	exon	203075577	203075757	1000	+	.	gene_id "MSTRG.14744"; transcript_id "MSTRG.14744.247"; exon_number "21";
chr1	StringTie	exon	203076480	203078740	1000	+	.	gene_id "MSTRG.14744"; transcript_id "MSTRG.14744.247"; exon_number "22";
chr1	StringTie	transcript	203045299	203078782	1000	+	.	gene_id "MSTRG.14744"; transcript_id "MSTRG.14744.248";
chr1	StringTie	exon	203045299	203045559	1000	+	.	gene_id "MSTRG.14744"; transcript_id "MSTRG.14744.248"; exon_number "1";
chr1	StringTie	exon	203045841	203045987	1000	+	.	gene_id "MSTRG.14744"; transcript_id "MSTRG.14744.248"; exon_number "2";
chr1	StringTie	exon	203046248	203046382	1000	+	.	gene_id "MSTRG.14744"; transcript_id "MSTRG.14744.248"; exon_number "3";
chr1	StringTie	exon	203048227	203048310	1000	+	.	gene_id "MSTRG.14744"; transcript_id "MSTRG.14744.248"; exon_number "4";
chr1	StringTie	exon	203048583	203048714	1000	+	.	gene_id "MSTRG.14744"; transcript_id "MSTRG.14744.248"; exon_number "5";
chr1	StringTie	exon	203048918	203048980	1000	+	.	gene_id "MSTRG.14744"; transcript_id "MSTRG.14744.248"; exon_number "6";
chr1	StringTie	exon	203051769	203051877	1000	+	.	gene_id "MSTRG.14744"; transcript_id "MSTRG.14744.248"; exon_number "7";
chr1	StringTie	exon	203053753	203053961	1000	+	.	gene_id "MSTRG.14744"; transcript_id "MSTRG.14744.248"; exon_number "8";
chr1	StringTie	exon	203055432	203055672	1000	+	.	gene_id "MSTRG.14744"; transcript_id "MSTRG.14744.248"; exon_number "9";
chr1	StringTie	exon	203056120	203056178	1000	+	.	gene_id "MSTRG.14744"; transcript_id "MSTRG.14744.248"; exon_number "10";
chr1	StringTie	exon	203056375	203056508	1000	+	.	gene_id "MSTRG.14744"; transcript_id "MSTRG.14744.248"; exon_number "11";
chr1	StringTie	exon	203056784	203056950	1000	+	.	gene_id "MSTRG.14744"; transcript_id "MSTRG.14744.248"; exon_number "12";
chr1	StringTie	exon	203059178	203059271	1000	+	.	gene_id "MSTRG.14744"; transcript_id "MSTRG.14744.248"; exon_number "13";
chr1	StringTie	exon	203059770	203059851	1000	+	.	gene_id "MSTRG.14744"; transcript_id "MSTRG.14744.248"; exon_number "14";
chr1	StringTie	exon	203060305	203060417	1000	+	.	gene_id "MSTRG.14744"; transcript_id "MSTRG.14744.248"; exon_number "15";
chr1	StringTie	exon	203060970	203061032	1000	+	.	gene_id "MSTRG.14744"; transcript_id "MSTRG.14744.248"; exon_number "16";
chr1	StringTie	exon	203063828	203064003	1000	+	.	gene_id "MSTRG.14744"; transcript_id "MSTRG.14744.248"; exon_number "17";
chr1	StringTie	exon	203067695	203067792	1000	+	.	gene_id "MSTRG.14744"; transcript_id "MSTRG.14744.248"; exon_number "18";
chr1	StringTie	exon	203068453	203068628	1000	+	.	gene_id "MSTRG.14744"; transcript_id "MSTRG.14744.248"; exon_number "19";
chr1	StringTie	exon	203071692	203071760	1000	+	.	gene_id "MSTRG.14744"; transcript_id "MSTRG.14744.248"; exon_number "20";
chr1	StringTie	exon	203075577	203078782	1000	+	.	gene_id "MSTRG.14744"; transcript_id "MSTRG.14744.248"; exon_number "21";
chr1	StringTie	transcript	203045332	203078733	1000	+	.	gene_id "MSTRG.14744"; transcript_id "MSTRG.14744.249";
chr1	StringTie	exon	203045332	203045559	1000	+	.	gene_id "MSTRG.14744"; transcript_id "MSTRG.14744.249"; exon_number "1";
chr1	StringTie	exon	203045841	203045987	1000	+	.	gene_id "MSTRG.14744"; transcript_id "MSTRG.14744.249"; exon_number "2";
chr1	StringTie	exon	203046248	203046382	1000	+	.	gene_id "MSTRG.14744"; transcript_id "MSTRG.14744.249"; exon_number "3";
chr1	StringTie	exon	203048227	203048310	1000	+	.	gene_id "MSTRG.14744"; transcript_id "MSTRG.14744.249"; exon_number "4";
chr1	StringTie	exon	203048583	203048714	1000	+	.	gene_id "MSTRG.14744"; transcript_id "MSTRG.14744.249"; exon_number "5";
chr1	StringTie	exon	203048918	203048980	1000	+	.	gene_id "MSTRG.14744"; transcript_id "MSTRG.14744.249"; exon_number "6";
chr1	StringTie	exon	203051769	203051877	1000	+	.	gene_id "MSTRG.14744"; transcript_id "MSTRG.14744.249"; exon_number "7";
chr1	StringTie	exon	203055432	203055672	1000	+	.	gene_id "MSTRG.14744"; transcript_id "MSTRG.14744.249"; exon_number "8";
chr1	StringTie	exon	203056120	203056155	1000	+	.	gene_id "MSTRG.14744"; transcript_id "MSTRG.14744.249"; exon_number "9";
chr1	StringTie	exon	203056452	203056508	1000	+	.	gene_id "MSTRG.14744"; transcript_id "MSTRG.14744.249"; exon_number "10";
chr1	StringTie	exon	203056784	203056950	1000	+	.	gene_id "MSTRG.14744"; transcript_id "MSTRG.14744.249"; exon_number "11";
chr1	StringTie	exon	203059178	203059271	1000	+	.	gene_id "MSTRG.14744"; transcript_id "MSTRG.14744.249"; exon_number "12";
chr1	StringTie	exon	203059770	203059851	1000	+	.	gene_id "MSTRG.14744"; transcript_id "MSTRG.14744.249"; exon_number "13";
chr1	StringTie	exon	203060217	203060417	1000	+	.	gene_id "MSTRG.14744"; transcript_id "MSTRG.14744.249"; exon_number "14";
chr1	StringTie	exon	203060970	203061032	1000	+	.	gene_id "MSTRG.14744"; transcript_id "MSTRG.14744.249"; exon_number "15";
chr1	StringTie	exon	203063828	203064003	1000	+	.	gene_id "MSTRG.14744"; transcript_id "MSTRG.14744.249"; exon_number "16";
chr1	StringTie	exon	203067695	203067792	1000	+	.	gene_id "MSTRG.14744"; transcript_id "MSTRG.14744.249"; exon_number "17";
chr1	StringTie	exon	203068453	203068628	1000	+	.	gene_id "MSTRG.14744"; transcript_id "MSTRG.14744.249"; exon_number "18";
chr1	StringTie	exon	203071692	203071760	1000	+	.	gene_id "MSTRG.14744"; transcript_id "MSTRG.14744.249"; exon_number "19";
chr1	StringTie	exon	203075577	203075757	1000	+	.	gene_id "MSTRG.14744"; transcript_id "MSTRG.14744.249"; exon_number "20";
chr1	StringTie	exon	203076480	203078733	1000	+	.	gene_id "MSTRG.14744"; transcript_id "MSTRG.14744.249"; exon_number "21";
chr1	StringTie	transcript	203007138	203025152	1000	+	.	gene_id "MSTRG.14744"; transcript_id "MSTRG.14744.25";
chr1	StringTie	exon	203007138	203007574	1000	+	.	gene_id "MSTRG.14744"; transcript_id "MSTRG.14744.25"; exon_number "1";
chr1	StringTie	exon	203007774	203007863	1000	+	.	gene_id "MSTRG.14744"; transcript_id "MSTRG.14744.25"; exon_number "2";
chr1	StringTie	exon	203008643	203008810	1000	+	.	gene_id "MSTRG.14744"; transcript_id "MSTRG.14744.25"; exon_number "3";
chr1	StringTie	exon	203014892	203015229	1000	+	.	gene_id "MSTRG.14744"; transcript_id "MSTRG.14744.25"; exon_number "4";
chr1	StringTie	exon	203015960	203016140	1000	+	.	gene_id "MSTRG.14744"; transcript_id "MSTRG.14744.25"; exon_number "5";
chr1	StringTie	exon	203017756	203017919	1000	+	.	gene_id "MSTRG.14744"; transcript_id "MSTRG.14744.25"; exon_number "6";
chr1	StringTie	exon	203018481	203018561	1000	+	.	gene_id "MSTRG.14744"; transcript_id "MSTRG.14744.25"; exon_number "7";
chr1	StringTie	exon	203020793	203020948	1000	+	.	gene_id "MSTRG.14744"; transcript_id "MSTRG.14744.25"; exon_number "8";
chr1	StringTie	exon	203022855	203025152	1000	+	.	gene_id "MSTRG.14744"; transcript_id "MSTRG.14744.25"; exon_number "9";
chr1	StringTie	transcript	203045364	203078781	1000	+	.	gene_id "MSTRG.14744"; transcript_id "MSTRG.14744.250";
chr1	StringTie	exon	203045364	203045559	1000	+	.	gene_id "MSTRG.14744"; transcript_id "MSTRG.14744.250"; exon_number "1";
chr1	StringTie	exon	203045841	203045987	1000	+	.	gene_id "MSTRG.14744"; transcript_id "MSTRG.14744.250"; exon_number "2";
chr1	StringTie	exon	203046248	203048310	1000	+	.	gene_id "MSTRG.14744"; transcript_id "MSTRG.14744.250"; exon_number "3";
chr1	StringTie	exon	203048583	203048714	1000	+	.	gene_id "MSTRG.14744"; transcript_id "MSTRG.14744.250"; exon_number "4";
chr1	StringTie	exon	203048918	203048980	1000	+	.	gene_id "MSTRG.14744"; transcript_id "MSTRG.14744.250"; exon_number "5";
chr1	StringTie	exon	203049676	203051877	1000	+	.	gene_id "MSTRG.14744"; transcript_id "MSTRG.14744.250"; exon_number "6";
chr1	StringTie	exon	203053753	203053961	1000	+	.	gene_id "MSTRG.14744"; transcript_id "MSTRG.14744.250"; exon_number "7";
chr1	StringTie	exon	203055432	203055672	1000	+	.	gene_id "MSTRG.14744"; transcript_id "MSTRG.14744.250"; exon_number "8";
chr1	StringTie	exon	203056120	203056178	1000	+	.	gene_id "MSTRG.14744"; transcript_id "MSTRG.14744.250"; exon_number "9";
chr1	StringTie	exon	203056375	203056508	1000	+	.	gene_id "MSTRG.14744"; transcript_id "MSTRG.14744.250"; exon_number "10";
chr1	StringTie	exon	203056784	203056950	1000	+	.	gene_id "MSTRG.14744"; transcript_id "MSTRG.14744.250"; exon_number "11";
chr1	StringTie	exon	203059178	203059271	1000	+	.	gene_id "MSTRG.14744"; transcript_id "MSTRG.14744.250"; exon_number "12";
chr1	StringTie	exon	203059770	203059851	1000	+	.	gene_id "MSTRG.14744"; transcript_id "MSTRG.14744.250"; exon_number "13";
chr1	StringTie	exon	203060217	203060417	1000	+	.	gene_id "MSTRG.14744"; transcript_id "MSTRG.14744.250"; exon_number "14";
chr1	StringTie	exon	203060970	203061032	1000	+	.	gene_id "MSTRG.14744"; transcript_id "MSTRG.14744.250"; exon_number "15";
chr1	StringTie	exon	203063828	203064003	1000	+	.	gene_id "MSTRG.14744"; transcript_id "MSTRG.14744.250"; exon_number "16";
chr1	StringTie	exon	203067695	203067792	1000	+	.	gene_id "MSTRG.14744"; transcript_id "MSTRG.14744.250"; exon_number "17";
chr1	StringTie	exon	203068453	203068628	1000	+	.	gene_id "MSTRG.14744"; transcript_id "MSTRG.14744.250"; exon_number "18";
chr1	StringTie	exon	203071692	203071760	1000	+	.	gene_id "MSTRG.14744"; transcript_id "MSTRG.14744.250"; exon_number "19";
chr1	StringTie	exon	203075577	203075757	1000	+	.	gene_id "MSTRG.14744"; transcript_id "MSTRG.14744.250"; exon_number "20";
chr1	StringTie	exon	203076480	203078781	1000	+	.	gene_id "MSTRG.14744"; transcript_id "MSTRG.14744.250"; exon_number "21";
chr1	StringTie	transcript	203045364	203078780	1000	+	.	gene_id "MSTRG.14744"; transcript_id "MSTRG.14744.251";
chr1	StringTie	exon	203045364	203045559	1000	+	.	gene_id "MSTRG.14744"; transcript_id "MSTRG.14744.251"; exon_number "1";
chr1	StringTie	exon	203045841	203045987	1000	+	.	gene_id "MSTRG.14744"; transcript_id "MSTRG.14744.251"; exon_number "2";
chr1	StringTie	exon	203046248	203046382	1000	+	.	gene_id "MSTRG.14744"; transcript_id "MSTRG.14744.251"; exon_number "3";
chr1	StringTie	exon	203048227	203048310	1000	+	.	gene_id "MSTRG.14744"; transcript_id "MSTRG.14744.251"; exon_number "4";
chr1	StringTie	exon	203048583	203048714	1000	+	.	gene_id "MSTRG.14744"; transcript_id "MSTRG.14744.251"; exon_number "5";
chr1	StringTie	exon	203048918	203048980	1000	+	.	gene_id "MSTRG.14744"; transcript_id "MSTRG.14744.251"; exon_number "6";
chr1	StringTie	exon	203051769	203051877	1000	+	.	gene_id "MSTRG.14744"; transcript_id "MSTRG.14744.251"; exon_number "7";
chr1	StringTie	exon	203053753	203053961	1000	+	.	gene_id "MSTRG.14744"; transcript_id "MSTRG.14744.251"; exon_number "8";
chr1	StringTie	exon	203055432	203055672	1000	+	.	gene_id "MSTRG.14744"; transcript_id "MSTRG.14744.251"; exon_number "9";
chr1	StringTie	exon	203056120	203056155	1000	+	.	gene_id "MSTRG.14744"; transcript_id "MSTRG.14744.251"; exon_number "10";
chr1	StringTie	exon	203056375	203056508	1000	+	.	gene_id "MSTRG.14744"; transcript_id "MSTRG.14744.251"; exon_number "11";
chr1	StringTie	exon	203056784	203056950	1000	+	.	gene_id "MSTRG.14744"; transcript_id "MSTRG.14744.251"; exon_number "12";
chr1	StringTie	exon	203059178	203059271	1000	+	.	gene_id "MSTRG.14744"; transcript_id "MSTRG.14744.251"; exon_number "13";
chr1	StringTie	exon	203059770	203059851	1000	+	.	gene_id "MSTRG.14744"; transcript_id "MSTRG.14744.251"; exon_number "14";
chr1	StringTie	exon	203060217	203060417	1000	+	.	gene_id "MSTRG.14744"; transcript_id "MSTRG.14744.251"; exon_number "15";
chr1	StringTie	exon	203060970	203061032	1000	+	.	gene_id "MSTRG.14744"; transcript_id "MSTRG.14744.251"; exon_number "16";
chr1	StringTie	exon	203061652	203061678	1000	+	.	gene_id "MSTRG.14744"; transcript_id "MSTRG.14744.251"; exon_number "17";
chr1	StringTie	exon	203063828	203064003	1000	+	.	gene_id "MSTRG.14744"; transcript_id "MSTRG.14744.251"; exon_number "18";
chr1	StringTie	exon	203067695	203067792	1000	+	.	gene_id "MSTRG.14744"; transcript_id "MSTRG.14744.251"; exon_number "19";
chr1	StringTie	exon	203068453	203068628	1000	+	.	gene_id "MSTRG.14744"; transcript_id "MSTRG.14744.251"; exon_number "20";
chr1	StringTie	exon	203071692	203071760	1000	+	.	gene_id "MSTRG.14744"; transcript_id "MSTRG.14744.251"; exon_number "21";
chr1	StringTie	exon	203075577	203075757	1000	+	.	gene_id "MSTRG.14744"; transcript_id "MSTRG.14744.251"; exon_number "22";
chr1	StringTie	exon	203075968	203078780	1000	+	.	gene_id "MSTRG.14744"; transcript_id "MSTRG.14744.251"; exon_number "23";
chr1	StringTie	transcript	203045367	203078740	1000	+	.	gene_id "MSTRG.14744"; transcript_id "MSTRG.14744.252";
chr1	StringTie	exon	203045367	203045559	1000	+	.	gene_id "MSTRG.14744"; transcript_id "MSTRG.14744.252"; exon_number "1";
chr1	StringTie	exon	203045841	203045987	1000	+	.	gene_id "MSTRG.14744"; transcript_id "MSTRG.14744.252"; exon_number "2";
chr1	StringTie	exon	203046248	203046756	1000	+	.	gene_id "MSTRG.14744"; transcript_id "MSTRG.14744.252"; exon_number "3";
chr1	StringTie	exon	203048227	203048310	1000	+	.	gene_id "MSTRG.14744"; transcript_id "MSTRG.14744.252"; exon_number "4";
chr1	StringTie	exon	203048583	203048714	1000	+	.	gene_id "MSTRG.14744"; transcript_id "MSTRG.14744.252"; exon_number "5";
chr1	StringTie	exon	203048918	203048980	1000	+	.	gene_id "MSTRG.14744"; transcript_id "MSTRG.14744.252"; exon_number "6";
chr1	StringTie	exon	203051769	203051877	1000	+	.	gene_id "MSTRG.14744"; transcript_id "MSTRG.14744.252"; exon_number "7";
chr1	StringTie	exon	203053753	203053961	1000	+	.	gene_id "MSTRG.14744"; transcript_id "MSTRG.14744.252"; exon_number "8";
chr1	StringTie	exon	203055432	203055672	1000	+	.	gene_id "MSTRG.14744"; transcript_id "MSTRG.14744.252"; exon_number "9";
chr1	StringTie	exon	203056120	203056178	1000	+	.	gene_id "MSTRG.14744"; transcript_id "MSTRG.14744.252"; exon_number "10";
chr1	StringTie	exon	203056375	203056508	1000	+	.	gene_id "MSTRG.14744"; transcript_id "MSTRG.14744.252"; exon_number "11";
chr1	StringTie	exon	203059178	203059271	1000	+	.	gene_id "MSTRG.14744"; transcript_id "MSTRG.14744.252"; exon_number "12";
chr1	StringTie	exon	203059770	203059851	1000	+	.	gene_id "MSTRG.14744"; transcript_id "MSTRG.14744.252"; exon_number "13";
chr1	StringTie	exon	203060217	203060417	1000	+	.	gene_id "MSTRG.14744"; transcript_id "MSTRG.14744.252"; exon_number "14";
chr1	StringTie	exon	203060970	203061032	1000	+	.	gene_id "MSTRG.14744"; transcript_id "MSTRG.14744.252"; exon_number "15";
chr1	StringTie	exon	203063828	203064003	1000	+	.	gene_id "MSTRG.14744"; transcript_id "MSTRG.14744.252"; exon_number "16";
chr1	StringTie	exon	203067695	203067792	1000	+	.	gene_id "MSTRG.14744"; transcript_id "MSTRG.14744.252"; exon_number "17";
chr1	StringTie	exon	203068453	203068628	1000	+	.	gene_id "MSTRG.14744"; transcript_id "MSTRG.14744.252"; exon_number "18";
chr1	StringTie	exon	203071692	203071760	1000	+	.	gene_id "MSTRG.14744"; transcript_id "MSTRG.14744.252"; exon_number "19";
chr1	StringTie	exon	203075577	203075757	1000	+	.	gene_id "MSTRG.14744"; transcript_id "MSTRG.14744.252"; exon_number "20";
chr1	StringTie	exon	203076480	203078740	1000	+	.	gene_id "MSTRG.14744"; transcript_id "MSTRG.14744.252"; exon_number "21";
chr1	StringTie	transcript	203045368	203078728	1000	+	.	gene_id "MSTRG.14744"; transcript_id "MSTRG.14744.253";
chr1	StringTie	exon	203045368	203045559	1000	+	.	gene_id "MSTRG.14744"; transcript_id "MSTRG.14744.253"; exon_number "1";
chr1	StringTie	exon	203045841	203045987	1000	+	.	gene_id "MSTRG.14744"; transcript_id "MSTRG.14744.253"; exon_number "2";
chr1	StringTie	exon	203046248	203048310	1000	+	.	gene_id "MSTRG.14744"; transcript_id "MSTRG.14744.253"; exon_number "3";
chr1	StringTie	exon	203048583	203048714	1000	+	.	gene_id "MSTRG.14744"; transcript_id "MSTRG.14744.253"; exon_number "4";
chr1	StringTie	exon	203048918	203048980	1000	+	.	gene_id "MSTRG.14744"; transcript_id "MSTRG.14744.253"; exon_number "5";
chr1	StringTie	exon	203051769	203051877	1000	+	.	gene_id "MSTRG.14744"; transcript_id "MSTRG.14744.253"; exon_number "6";
chr1	StringTie	exon	203053753	203053961	1000	+	.	gene_id "MSTRG.14744"; transcript_id "MSTRG.14744.253"; exon_number "7";
chr1	StringTie	exon	203055432	203055672	1000	+	.	gene_id "MSTRG.14744"; transcript_id "MSTRG.14744.253"; exon_number "8";
chr1	StringTie	exon	203056120	203056178	1000	+	.	gene_id "MSTRG.14744"; transcript_id "MSTRG.14744.253"; exon_number "9";
chr1	StringTie	exon	203056375	203056508	1000	+	.	gene_id "MSTRG.14744"; transcript_id "MSTRG.14744.253"; exon_number "10";
chr1	StringTie	exon	203056784	203056950	1000	+	.	gene_id "MSTRG.14744"; transcript_id "MSTRG.14744.253"; exon_number "11";
chr1	StringTie	exon	203059178	203059271	1000	+	.	gene_id "MSTRG.14744"; transcript_id "MSTRG.14744.253"; exon_number "12";
chr1	StringTie	exon	203059770	203059851	1000	+	.	gene_id "MSTRG.14744"; transcript_id "MSTRG.14744.253"; exon_number "13";
chr1	StringTie	exon	203060217	203060417	1000	+	.	gene_id "MSTRG.14744"; transcript_id "MSTRG.14744.253"; exon_number "14";
chr1	StringTie	exon	203060970	203061032	1000	+	.	gene_id "MSTRG.14744"; transcript_id "MSTRG.14744.253"; exon_number "15";
chr1	StringTie	exon	203063828	203064003	1000	+	.	gene_id "MSTRG.14744"; transcript_id "MSTRG.14744.253"; exon_number "16";
chr1	StringTie	exon	203067695	203067792	1000	+	.	gene_id "MSTRG.14744"; transcript_id "MSTRG.14744.253"; exon_number "17";
chr1	StringTie	exon	203068453	203068628	1000	+	.	gene_id "MSTRG.14744"; transcript_id "MSTRG.14744.253"; exon_number "18";
chr1	StringTie	exon	203071692	203071760	1000	+	.	gene_id "MSTRG.14744"; transcript_id "MSTRG.14744.253"; exon_number "19";
chr1	StringTie	exon	203075577	203076076	1000	+	.	gene_id "MSTRG.14744"; transcript_id "MSTRG.14744.253"; exon_number "20";
chr1	StringTie	exon	203076341	203078728	1000	+	.	gene_id "MSTRG.14744"; transcript_id "MSTRG.14744.253"; exon_number "21";
chr1	StringTie	transcript	203045371	203078877	1000	+	.	gene_id "MSTRG.14744"; transcript_id "MSTRG.14744.254";
chr1	StringTie	exon	203045371	203045559	1000	+	.	gene_id "MSTRG.14744"; transcript_id "MSTRG.14744.254"; exon_number "1";
chr1	StringTie	exon	203045841	203045987	1000	+	.	gene_id "MSTRG.14744"; transcript_id "MSTRG.14744.254"; exon_number "2";
chr1	StringTie	exon	203046248	203048310	1000	+	.	gene_id "MSTRG.14744"; transcript_id "MSTRG.14744.254"; exon_number "3";
chr1	StringTie	exon	203048583	203048714	1000	+	.	gene_id "MSTRG.14744"; transcript_id "MSTRG.14744.254"; exon_number "4";
chr1	StringTie	exon	203048918	203048980	1000	+	.	gene_id "MSTRG.14744"; transcript_id "MSTRG.14744.254"; exon_number "5";
chr1	StringTie	exon	203049676	203049767	1000	+	.	gene_id "MSTRG.14744"; transcript_id "MSTRG.14744.254"; exon_number "6";
chr1	StringTie	exon	203051769	203051877	1000	+	.	gene_id "MSTRG.14744"; transcript_id "MSTRG.14744.254"; exon_number "7";
chr1	StringTie	exon	203053753	203053961	1000	+	.	gene_id "MSTRG.14744"; transcript_id "MSTRG.14744.254"; exon_number "8";
chr1	StringTie	exon	203055432	203055672	1000	+	.	gene_id "MSTRG.14744"; transcript_id "MSTRG.14744.254"; exon_number "9";
chr1	StringTie	exon	203056120	203056155	1000	+	.	gene_id "MSTRG.14744"; transcript_id "MSTRG.14744.254"; exon_number "10";
chr1	StringTie	exon	203056375	203056508	1000	+	.	gene_id "MSTRG.14744"; transcript_id "MSTRG.14744.254"; exon_number "11";
chr1	StringTie	exon	203059178	203059271	1000	+	.	gene_id "MSTRG.14744"; transcript_id "MSTRG.14744.254"; exon_number "12";
chr1	StringTie	exon	203059770	203059851	1000	+	.	gene_id "MSTRG.14744"; transcript_id "MSTRG.14744.254"; exon_number "13";
chr1	StringTie	exon	203060217	203060417	1000	+	.	gene_id "MSTRG.14744"; transcript_id "MSTRG.14744.254"; exon_number "14";
chr1	StringTie	exon	203060970	203061032	1000	+	.	gene_id "MSTRG.14744"; transcript_id "MSTRG.14744.254"; exon_number "15";
chr1	StringTie	exon	203063828	203064003	1000	+	.	gene_id "MSTRG.14744"; transcript_id "MSTRG.14744.254"; exon_number "16";
chr1	StringTie	exon	203067695	203067792	1000	+	.	gene_id "MSTRG.14744"; transcript_id "MSTRG.14744.254"; exon_number "17";
chr1	StringTie	exon	203068453	203068628	1000	+	.	gene_id "MSTRG.14744"; transcript_id "MSTRG.14744.254"; exon_number "18";
chr1	StringTie	exon	203071692	203071760	1000	+	.	gene_id "MSTRG.14744"; transcript_id "MSTRG.14744.254"; exon_number "19";
chr1	StringTie	exon	203075577	203075757	1000	+	.	gene_id "MSTRG.14744"; transcript_id "MSTRG.14744.254"; exon_number "20";
chr1	StringTie	exon	203076480	203078877	1000	+	.	gene_id "MSTRG.14744"; transcript_id "MSTRG.14744.254"; exon_number "21";
chr1	StringTie	transcript	203045375	203078728	1000	+	.	gene_id "MSTRG.14744"; transcript_id "MSTRG.14744.255";
chr1	StringTie	exon	203045375	203045559	1000	+	.	gene_id "MSTRG.14744"; transcript_id "MSTRG.14744.255"; exon_number "1";
chr1	StringTie	exon	203045841	203045987	1000	+	.	gene_id "MSTRG.14744"; transcript_id "MSTRG.14744.255"; exon_number "2";
chr1	StringTie	exon	203046248	203046382	1000	+	.	gene_id "MSTRG.14744"; transcript_id "MSTRG.14744.255"; exon_number "3";
chr1	StringTie	exon	203048227	203048310	1000	+	.	gene_id "MSTRG.14744"; transcript_id "MSTRG.14744.255"; exon_number "4";
chr1	StringTie	exon	203048583	203048714	1000	+	.	gene_id "MSTRG.14744"; transcript_id "MSTRG.14744.255"; exon_number "5";
chr1	StringTie	exon	203048918	203048980	1000	+	.	gene_id "MSTRG.14744"; transcript_id "MSTRG.14744.255"; exon_number "6";
chr1	StringTie	exon	203049165	203049767	1000	+	.	gene_id "MSTRG.14744"; transcript_id "MSTRG.14744.255"; exon_number "7";
chr1	StringTie	exon	203051769	203051877	1000	+	.	gene_id "MSTRG.14744"; transcript_id "MSTRG.14744.255"; exon_number "8";
chr1	StringTie	exon	203053753	203053961	1000	+	.	gene_id "MSTRG.14744"; transcript_id "MSTRG.14744.255"; exon_number "9";
chr1	StringTie	exon	203055432	203055672	1000	+	.	gene_id "MSTRG.14744"; transcript_id "MSTRG.14744.255"; exon_number "10";
chr1	StringTie	exon	203056120	203056178	1000	+	.	gene_id "MSTRG.14744"; transcript_id "MSTRG.14744.255"; exon_number "11";
chr1	StringTie	exon	203056452	203056508	1000	+	.	gene_id "MSTRG.14744"; transcript_id "MSTRG.14744.255"; exon_number "12";
chr1	StringTie	exon	203056784	203056950	1000	+	.	gene_id "MSTRG.14744"; transcript_id "MSTRG.14744.255"; exon_number "13";
chr1	StringTie	exon	203059178	203059271	1000	+	.	gene_id "MSTRG.14744"; transcript_id "MSTRG.14744.255"; exon_number "14";
chr1	StringTie	exon	203059770	203059851	1000	+	.	gene_id "MSTRG.14744"; transcript_id "MSTRG.14744.255"; exon_number "15";
chr1	StringTie	exon	203060217	203060417	1000	+	.	gene_id "MSTRG.14744"; transcript_id "MSTRG.14744.255"; exon_number "16";
chr1	StringTie	exon	203060970	203061032	1000	+	.	gene_id "MSTRG.14744"; transcript_id "MSTRG.14744.255"; exon_number "17";
chr1	StringTie	exon	203063828	203064003	1000	+	.	gene_id "MSTRG.14744"; transcript_id "MSTRG.14744.255"; exon_number "18";
chr1	StringTie	exon	203067695	203067792	1000	+	.	gene_id "MSTRG.14744"; transcript_id "MSTRG.14744.255"; exon_number "19";
chr1	StringTie	exon	203068453	203068628	1000	+	.	gene_id "MSTRG.14744"; transcript_id "MSTRG.14744.255"; exon_number "20";
chr1	StringTie	exon	203071692	203071760	1000	+	.	gene_id "MSTRG.14744"; transcript_id "MSTRG.14744.255"; exon_number "21";
chr1	StringTie	exon	203075577	203075757	1000	+	.	gene_id "MSTRG.14744"; transcript_id "MSTRG.14744.255"; exon_number "22";
chr1	StringTie	exon	203076341	203078728	1000	+	.	gene_id "MSTRG.14744"; transcript_id "MSTRG.14744.255"; exon_number "23";
chr1	StringTie	transcript	203046863	203078784	1000	+	.	gene_id "MSTRG.14744"; transcript_id "MSTRG.14744.258";
chr1	StringTie	exon	203046863	203048310	1000	+	.	gene_id "MSTRG.14744"; transcript_id "MSTRG.14744.258"; exon_number "1";
chr1	StringTie	exon	203048583	203048714	1000	+	.	gene_id "MSTRG.14744"; transcript_id "MSTRG.14744.258"; exon_number "2";
chr1	StringTie	exon	203048918	203048980	1000	+	.	gene_id "MSTRG.14744"; transcript_id "MSTRG.14744.258"; exon_number "3";
chr1	StringTie	exon	203049676	203049767	1000	+	.	gene_id "MSTRG.14744"; transcript_id "MSTRG.14744.258"; exon_number "4";
chr1	StringTie	exon	203051769	203051877	1000	+	.	gene_id "MSTRG.14744"; transcript_id "MSTRG.14744.258"; exon_number "5";
chr1	StringTie	exon	203053753	203053961	1000	+	.	gene_id "MSTRG.14744"; transcript_id "MSTRG.14744.258"; exon_number "6";
chr1	StringTie	exon	203055432	203055672	1000	+	.	gene_id "MSTRG.14744"; transcript_id "MSTRG.14744.258"; exon_number "7";
chr1	StringTie	exon	203056120	203056155	1000	+	.	gene_id "MSTRG.14744"; transcript_id "MSTRG.14744.258"; exon_number "8";
chr1	StringTie	exon	203056452	203056508	1000	+	.	gene_id "MSTRG.14744"; transcript_id "MSTRG.14744.258"; exon_number "9";
chr1	StringTie	exon	203056784	203056950	1000	+	.	gene_id "MSTRG.14744"; transcript_id "MSTRG.14744.258"; exon_number "10";
chr1	StringTie	exon	203059178	203059271	1000	+	.	gene_id "MSTRG.14744"; transcript_id "MSTRG.14744.258"; exon_number "11";
chr1	StringTie	exon	203059770	203059851	1000	+	.	gene_id "MSTRG.14744"; transcript_id "MSTRG.14744.258"; exon_number "12";
chr1	StringTie	exon	203060217	203060417	1000	+	.	gene_id "MSTRG.14744"; transcript_id "MSTRG.14744.258"; exon_number "13";
chr1	StringTie	exon	203060970	203061032	1000	+	.	gene_id "MSTRG.14744"; transcript_id "MSTRG.14744.258"; exon_number "14";
chr1	StringTie	exon	203061652	203061678	1000	+	.	gene_id "MSTRG.14744"; transcript_id "MSTRG.14744.258"; exon_number "15";
chr1	StringTie	exon	203063828	203064003	1000	+	.	gene_id "MSTRG.14744"; transcript_id "MSTRG.14744.258"; exon_number "16";
chr1	StringTie	exon	203067695	203067792	1000	+	.	gene_id "MSTRG.14744"; transcript_id "MSTRG.14744.258"; exon_number "17";
chr1	StringTie	exon	203068453	203068628	1000	+	.	gene_id "MSTRG.14744"; transcript_id "MSTRG.14744.258"; exon_number "18";
chr1	StringTie	exon	203071692	203071760	1000	+	.	gene_id "MSTRG.14744"; transcript_id "MSTRG.14744.258"; exon_number "19";
chr1	StringTie	exon	203075577	203075757	1000	+	.	gene_id "MSTRG.14744"; transcript_id "MSTRG.14744.258"; exon_number "20";
chr1	StringTie	exon	203076480	203078784	1000	+	.	gene_id "MSTRG.14744"; transcript_id "MSTRG.14744.258"; exon_number "21";
chr1	StringTie	transcript	203047008	203078740	1000	+	.	gene_id "MSTRG.14744"; transcript_id "MSTRG.14744.259";
chr1	StringTie	exon	203047008	203048310	1000	+	.	gene_id "MSTRG.14744"; transcript_id "MSTRG.14744.259"; exon_number "1";
chr1	StringTie	exon	203048583	203048714	1000	+	.	gene_id "MSTRG.14744"; transcript_id "MSTRG.14744.259"; exon_number "2";
chr1	StringTie	exon	203048918	203048980	1000	+	.	gene_id "MSTRG.14744"; transcript_id "MSTRG.14744.259"; exon_number "3";
chr1	StringTie	exon	203051769	203051877	1000	+	.	gene_id "MSTRG.14744"; transcript_id "MSTRG.14744.259"; exon_number "4";
chr1	StringTie	exon	203053753	203053961	1000	+	.	gene_id "MSTRG.14744"; transcript_id "MSTRG.14744.259"; exon_number "5";
chr1	StringTie	exon	203055432	203055672	1000	+	.	gene_id "MSTRG.14744"; transcript_id "MSTRG.14744.259"; exon_number "6";
chr1	StringTie	exon	203056120	203056178	1000	+	.	gene_id "MSTRG.14744"; transcript_id "MSTRG.14744.259"; exon_number "7";
chr1	StringTie	exon	203056452	203056508	1000	+	.	gene_id "MSTRG.14744"; transcript_id "MSTRG.14744.259"; exon_number "8";
chr1	StringTie	exon	203056784	203056950	1000	+	.	gene_id "MSTRG.14744"; transcript_id "MSTRG.14744.259"; exon_number "9";
chr1	StringTie	exon	203059178	203059271	1000	+	.	gene_id "MSTRG.14744"; transcript_id "MSTRG.14744.259"; exon_number "10";
chr1	StringTie	exon	203059770	203059851	1000	+	.	gene_id "MSTRG.14744"; transcript_id "MSTRG.14744.259"; exon_number "11";
chr1	StringTie	exon	203060217	203060417	1000	+	.	gene_id "MSTRG.14744"; transcript_id "MSTRG.14744.259"; exon_number "12";
chr1	StringTie	exon	203060970	203061032	1000	+	.	gene_id "MSTRG.14744"; transcript_id "MSTRG.14744.259"; exon_number "13";
chr1	StringTie	exon	203063828	203064003	1000	+	.	gene_id "MSTRG.14744"; transcript_id "MSTRG.14744.259"; exon_number "14";
chr1	StringTie	exon	203067695	203067792	1000	+	.	gene_id "MSTRG.14744"; transcript_id "MSTRG.14744.259"; exon_number "15";
chr1	StringTie	exon	203068453	203068628	1000	+	.	gene_id "MSTRG.14744"; transcript_id "MSTRG.14744.259"; exon_number "16";
chr1	StringTie	exon	203071692	203071760	1000	+	.	gene_id "MSTRG.14744"; transcript_id "MSTRG.14744.259"; exon_number "17";
chr1	StringTie	exon	203075577	203078740	1000	+	.	gene_id "MSTRG.14744"; transcript_id "MSTRG.14744.259"; exon_number "18";
chr1	StringTie	transcript	203007144	203025276	1000	+	.	gene_id "MSTRG.14744"; transcript_id "MSTRG.14744.26";
chr1	StringTie	exon	203007144	203007574	1000	+	.	gene_id "MSTRG.14744"; transcript_id "MSTRG.14744.26"; exon_number "1";
chr1	StringTie	exon	203007774	203007863	1000	+	.	gene_id "MSTRG.14744"; transcript_id "MSTRG.14744.26"; exon_number "2";
chr1	StringTie	exon	203008643	203008810	1000	+	.	gene_id "MSTRG.14744"; transcript_id "MSTRG.14744.26"; exon_number "3";
chr1	StringTie	exon	203014892	203015229	1000	+	.	gene_id "MSTRG.14744"; transcript_id "MSTRG.14744.26"; exon_number "4";
chr1	StringTie	exon	203015960	203016140	1000	+	.	gene_id "MSTRG.14744"; transcript_id "MSTRG.14744.26"; exon_number "5";
chr1	StringTie	exon	203018481	203018561	1000	+	.	gene_id "MSTRG.14744"; transcript_id "MSTRG.14744.26"; exon_number "6";
chr1	StringTie	exon	203020793	203020948	1000	+	.	gene_id "MSTRG.14744"; transcript_id "MSTRG.14744.26"; exon_number "7";
chr1	StringTie	exon	203022855	203025276	1000	+	.	gene_id "MSTRG.14744"; transcript_id "MSTRG.14744.26"; exon_number "8";
chr1	StringTie	transcript	203047142	203078740	1000	+	.	gene_id "MSTRG.14744"; transcript_id "MSTRG.14744.260";
chr1	StringTie	exon	203047142	203048310	1000	+	.	gene_id "MSTRG.14744"; transcript_id "MSTRG.14744.260"; exon_number "1";
chr1	StringTie	exon	203048583	203048714	1000	+	.	gene_id "MSTRG.14744"; transcript_id "MSTRG.14744.260"; exon_number "2";
chr1	StringTie	exon	203048918	203048980	1000	+	.	gene_id "MSTRG.14744"; transcript_id "MSTRG.14744.260"; exon_number "3";
chr1	StringTie	exon	203051769	203051877	1000	+	.	gene_id "MSTRG.14744"; transcript_id "MSTRG.14744.260"; exon_number "4";
chr1	StringTie	exon	203053753	203053961	1000	+	.	gene_id "MSTRG.14744"; transcript_id "MSTRG.14744.260"; exon_number "5";
chr1	StringTie	exon	203055432	203055672	1000	+	.	gene_id "MSTRG.14744"; transcript_id "MSTRG.14744.260"; exon_number "6";
chr1	StringTie	exon	203056120	203056155	1000	+	.	gene_id "MSTRG.14744"; transcript_id "MSTRG.14744.260"; exon_number "7";
chr1	StringTie	exon	203056452	203056508	1000	+	.	gene_id "MSTRG.14744"; transcript_id "MSTRG.14744.260"; exon_number "8";
chr1	StringTie	exon	203056784	203056950	1000	+	.	gene_id "MSTRG.14744"; transcript_id "MSTRG.14744.260"; exon_number "9";
chr1	StringTie	exon	203059178	203059271	1000	+	.	gene_id "MSTRG.14744"; transcript_id "MSTRG.14744.260"; exon_number "10";
chr1	StringTie	exon	203059770	203059851	1000	+	.	gene_id "MSTRG.14744"; transcript_id "MSTRG.14744.260"; exon_number "11";
chr1	StringTie	exon	203060217	203060417	1000	+	.	gene_id "MSTRG.14744"; transcript_id "MSTRG.14744.260"; exon_number "12";
chr1	StringTie	exon	203060970	203061032	1000	+	.	gene_id "MSTRG.14744"; transcript_id "MSTRG.14744.260"; exon_number "13";
chr1	StringTie	exon	203061652	203061678	1000	+	.	gene_id "MSTRG.14744"; transcript_id "MSTRG.14744.260"; exon_number "14";
chr1	StringTie	exon	203063828	203064003	1000	+	.	gene_id "MSTRG.14744"; transcript_id "MSTRG.14744.260"; exon_number "15";
chr1	StringTie	exon	203067695	203067792	1000	+	.	gene_id "MSTRG.14744"; transcript_id "MSTRG.14744.260"; exon_number "16";
chr1	StringTie	exon	203068453	203068628	1000	+	.	gene_id "MSTRG.14744"; transcript_id "MSTRG.14744.260"; exon_number "17";
chr1	StringTie	exon	203071692	203071760	1000	+	.	gene_id "MSTRG.14744"; transcript_id "MSTRG.14744.260"; exon_number "18";
chr1	StringTie	exon	203075577	203075757	1000	+	.	gene_id "MSTRG.14744"; transcript_id "MSTRG.14744.260"; exon_number "19";
chr1	StringTie	exon	203076480	203078740	1000	+	.	gene_id "MSTRG.14744"; transcript_id "MSTRG.14744.260"; exon_number "20";
chr1	StringTie	transcript	203048620	203078792	1000	+	.	gene_id "MSTRG.14744"; transcript_id "MSTRG.14744.261";
chr1	StringTie	exon	203048620	203048714	1000	+	.	gene_id "MSTRG.14744"; transcript_id "MSTRG.14744.261"; exon_number "1";
chr1	StringTie	exon	203048918	203048980	1000	+	.	gene_id "MSTRG.14744"; transcript_id "MSTRG.14744.261"; exon_number "2";
chr1	StringTie	exon	203053753	203053961	1000	+	.	gene_id "MSTRG.14744"; transcript_id "MSTRG.14744.261"; exon_number "3";
chr1	StringTie	exon	203055432	203055672	1000	+	.	gene_id "MSTRG.14744"; transcript_id "MSTRG.14744.261"; exon_number "4";
chr1	StringTie	exon	203056120	203056155	1000	+	.	gene_id "MSTRG.14744"; transcript_id "MSTRG.14744.261"; exon_number "5";
chr1	StringTie	exon	203056452	203056508	1000	+	.	gene_id "MSTRG.14744"; transcript_id "MSTRG.14744.261"; exon_number "6";
chr1	StringTie	exon	203056784	203056950	1000	+	.	gene_id "MSTRG.14744"; transcript_id "MSTRG.14744.261"; exon_number "7";
chr1	StringTie	exon	203059178	203059271	1000	+	.	gene_id "MSTRG.14744"; transcript_id "MSTRG.14744.261"; exon_number "8";
chr1	StringTie	exon	203059770	203059851	1000	+	.	gene_id "MSTRG.14744"; transcript_id "MSTRG.14744.261"; exon_number "9";
chr1	StringTie	exon	203060217	203060417	1000	+	.	gene_id "MSTRG.14744"; transcript_id "MSTRG.14744.261"; exon_number "10";
chr1	StringTie	exon	203060970	203061032	1000	+	.	gene_id "MSTRG.14744"; transcript_id "MSTRG.14744.261"; exon_number "11";
chr1	StringTie	exon	203063828	203064003	1000	+	.	gene_id "MSTRG.14744"; transcript_id "MSTRG.14744.261"; exon_number "12";
chr1	StringTie	exon	203067695	203067792	1000	+	.	gene_id "MSTRG.14744"; transcript_id "MSTRG.14744.261"; exon_number "13";
chr1	StringTie	exon	203068453	203068628	1000	+	.	gene_id "MSTRG.14744"; transcript_id "MSTRG.14744.261"; exon_number "14";
chr1	StringTie	exon	203071692	203071760	1000	+	.	gene_id "MSTRG.14744"; transcript_id "MSTRG.14744.261"; exon_number "15";
chr1	StringTie	exon	203075577	203078792	1000	+	.	gene_id "MSTRG.14744"; transcript_id "MSTRG.14744.261"; exon_number "16";
chr1	StringTie	transcript	203050510	203078740	1000	+	.	gene_id "MSTRG.14744"; transcript_id "MSTRG.14744.262";
chr1	StringTie	exon	203050510	203051877	1000	+	.	gene_id "MSTRG.14744"; transcript_id "MSTRG.14744.262"; exon_number "1";
chr1	StringTie	exon	203053753	203053961	1000	+	.	gene_id "MSTRG.14744"; transcript_id "MSTRG.14744.262"; exon_number "2";
chr1	StringTie	exon	203055432	203055672	1000	+	.	gene_id "MSTRG.14744"; transcript_id "MSTRG.14744.262"; exon_number "3";
chr1	StringTie	exon	203056120	203056155	1000	+	.	gene_id "MSTRG.14744"; transcript_id "MSTRG.14744.262"; exon_number "4";
chr1	StringTie	exon	203056375	203056508	1000	+	.	gene_id "MSTRG.14744"; transcript_id "MSTRG.14744.262"; exon_number "5";
chr1	StringTie	exon	203059178	203059271	1000	+	.	gene_id "MSTRG.14744"; transcript_id "MSTRG.14744.262"; exon_number "6";
chr1	StringTie	exon	203059770	203059851	1000	+	.	gene_id "MSTRG.14744"; transcript_id "MSTRG.14744.262"; exon_number "7";
chr1	StringTie	exon	203060217	203060417	1000	+	.	gene_id "MSTRG.14744"; transcript_id "MSTRG.14744.262"; exon_number "8";
chr1	StringTie	exon	203060970	203061032	1000	+	.	gene_id "MSTRG.14744"; transcript_id "MSTRG.14744.262"; exon_number "9";
chr1	StringTie	exon	203061652	203064003	1000	+	.	gene_id "MSTRG.14744"; transcript_id "MSTRG.14744.262"; exon_number "10";
chr1	StringTie	exon	203067695	203067792	1000	+	.	gene_id "MSTRG.14744"; transcript_id "MSTRG.14744.262"; exon_number "11";
chr1	StringTie	exon	203068453	203068628	1000	+	.	gene_id "MSTRG.14744"; transcript_id "MSTRG.14744.262"; exon_number "12";
chr1	StringTie	exon	203071692	203071760	1000	+	.	gene_id "MSTRG.14744"; transcript_id "MSTRG.14744.262"; exon_number "13";
chr1	StringTie	exon	203075577	203078740	1000	+	.	gene_id "MSTRG.14744"; transcript_id "MSTRG.14744.262"; exon_number "14";
chr1	StringTie	transcript	203050565	203078780	1000	+	.	gene_id "MSTRG.14744"; transcript_id "MSTRG.14744.263";
chr1	StringTie	exon	203050565	203050588	1000	+	.	gene_id "MSTRG.14744"; transcript_id "MSTRG.14744.263"; exon_number "1";
chr1	StringTie	exon	203051769	203051877	1000	+	.	gene_id "MSTRG.14744"; transcript_id "MSTRG.14744.263"; exon_number "2";
chr1	StringTie	exon	203053753	203053961	1000	+	.	gene_id "MSTRG.14744"; transcript_id "MSTRG.14744.263"; exon_number "3";
chr1	StringTie	exon	203055432	203055672	1000	+	.	gene_id "MSTRG.14744"; transcript_id "MSTRG.14744.263"; exon_number "4";
chr1	StringTie	exon	203056120	203056155	1000	+	.	gene_id "MSTRG.14744"; transcript_id "MSTRG.14744.263"; exon_number "5";
chr1	StringTie	exon	203056452	203056508	1000	+	.	gene_id "MSTRG.14744"; transcript_id "MSTRG.14744.263"; exon_number "6";
chr1	StringTie	exon	203056784	203056950	1000	+	.	gene_id "MSTRG.14744"; transcript_id "MSTRG.14744.263"; exon_number "7";
chr1	StringTie	exon	203059178	203059271	1000	+	.	gene_id "MSTRG.14744"; transcript_id "MSTRG.14744.263"; exon_number "8";
chr1	StringTie	exon	203059770	203059851	1000	+	.	gene_id "MSTRG.14744"; transcript_id "MSTRG.14744.263"; exon_number "9";
chr1	StringTie	exon	203060217	203060417	1000	+	.	gene_id "MSTRG.14744"; transcript_id "MSTRG.14744.263"; exon_number "10";
chr1	StringTie	exon	203060970	203061032	1000	+	.	gene_id "MSTRG.14744"; transcript_id "MSTRG.14744.263"; exon_number "11";
chr1	StringTie	exon	203061652	203061678	1000	+	.	gene_id "MSTRG.14744"; transcript_id "MSTRG.14744.263"; exon_number "12";
chr1	StringTie	exon	203063828	203064003	1000	+	.	gene_id "MSTRG.14744"; transcript_id "MSTRG.14744.263"; exon_number "13";
chr1	StringTie	exon	203067695	203067792	1000	+	.	gene_id "MSTRG.14744"; transcript_id "MSTRG.14744.263"; exon_number "14";
chr1	StringTie	exon	203068453	203068628	1000	+	.	gene_id "MSTRG.14744"; transcript_id "MSTRG.14744.263"; exon_number "15";
chr1	StringTie	exon	203071692	203071760	1000	+	.	gene_id "MSTRG.14744"; transcript_id "MSTRG.14744.263"; exon_number "16";
chr1	StringTie	exon	203075577	203075757	1000	+	.	gene_id "MSTRG.14744"; transcript_id "MSTRG.14744.263"; exon_number "17";
chr1	StringTie	exon	203075968	203076076	1000	+	.	gene_id "MSTRG.14744"; transcript_id "MSTRG.14744.263"; exon_number "18";
chr1	StringTie	exon	203076341	203078780	1000	+	.	gene_id "MSTRG.14744"; transcript_id "MSTRG.14744.263"; exon_number "19";
chr1	StringTie	transcript	203050676	203078782	1000	+	.	gene_id "MSTRG.14744"; transcript_id "MSTRG.14744.264";
chr1	StringTie	exon	203050676	203051489	1000	+	.	gene_id "MSTRG.14744"; transcript_id "MSTRG.14744.264"; exon_number "1";
chr1	StringTie	exon	203051769	203051877	1000	+	.	gene_id "MSTRG.14744"; transcript_id "MSTRG.14744.264"; exon_number "2";
chr1	StringTie	exon	203053753	203053961	1000	+	.	gene_id "MSTRG.14744"; transcript_id "MSTRG.14744.264"; exon_number "3";
chr1	StringTie	exon	203055432	203055672	1000	+	.	gene_id "MSTRG.14744"; transcript_id "MSTRG.14744.264"; exon_number "4";
chr1	StringTie	exon	203056120	203056155	1000	+	.	gene_id "MSTRG.14744"; transcript_id "MSTRG.14744.264"; exon_number "5";
chr1	StringTie	exon	203056452	203056508	1000	+	.	gene_id "MSTRG.14744"; transcript_id "MSTRG.14744.264"; exon_number "6";
chr1	StringTie	exon	203059178	203059271	1000	+	.	gene_id "MSTRG.14744"; transcript_id "MSTRG.14744.264"; exon_number "7";
chr1	StringTie	exon	203059770	203059851	1000	+	.	gene_id "MSTRG.14744"; transcript_id "MSTRG.14744.264"; exon_number "8";
chr1	StringTie	exon	203060217	203060417	1000	+	.	gene_id "MSTRG.14744"; transcript_id "MSTRG.14744.264"; exon_number "9";
chr1	StringTie	exon	203060970	203061032	1000	+	.	gene_id "MSTRG.14744"; transcript_id "MSTRG.14744.264"; exon_number "10";
chr1	StringTie	exon	203063828	203064003	1000	+	.	gene_id "MSTRG.14744"; transcript_id "MSTRG.14744.264"; exon_number "11";
chr1	StringTie	exon	203067695	203067792	1000	+	.	gene_id "MSTRG.14744"; transcript_id "MSTRG.14744.264"; exon_number "12";
chr1	StringTie	exon	203068453	203068628	1000	+	.	gene_id "MSTRG.14744"; transcript_id "MSTRG.14744.264"; exon_number "13";
chr1	StringTie	exon	203071692	203071760	1000	+	.	gene_id "MSTRG.14744"; transcript_id "MSTRG.14744.264"; exon_number "14";
chr1	StringTie	exon	203075577	203078782	1000	+	.	gene_id "MSTRG.14744"; transcript_id "MSTRG.14744.264"; exon_number "15";
chr1	StringTie	transcript	203051222	203078731	1000	+	.	gene_id "MSTRG.14744"; transcript_id "MSTRG.14744.266";
chr1	StringTie	exon	203051222	203051877	1000	+	.	gene_id "MSTRG.14744"; transcript_id "MSTRG.14744.266"; exon_number "1";
chr1	StringTie	exon	203053753	203053961	1000	+	.	gene_id "MSTRG.14744"; transcript_id "MSTRG.14744.266"; exon_number "2";
chr1	StringTie	exon	203055432	203055672	1000	+	.	gene_id "MSTRG.14744"; transcript_id "MSTRG.14744.266"; exon_number "3";
chr1	StringTie	exon	203056120	203056178	1000	+	.	gene_id "MSTRG.14744"; transcript_id "MSTRG.14744.266"; exon_number "4";
chr1	StringTie	exon	203056375	203056508	1000	+	.	gene_id "MSTRG.14744"; transcript_id "MSTRG.14744.266"; exon_number "5";
chr1	StringTie	exon	203056784	203056950	1000	+	.	gene_id "MSTRG.14744"; transcript_id "MSTRG.14744.266"; exon_number "6";
chr1	StringTie	exon	203059178	203059271	1000	+	.	gene_id "MSTRG.14744"; transcript_id "MSTRG.14744.266"; exon_number "7";
chr1	StringTie	exon	203059770	203059851	1000	+	.	gene_id "MSTRG.14744"; transcript_id "MSTRG.14744.266"; exon_number "8";
chr1	StringTie	exon	203060217	203060417	1000	+	.	gene_id "MSTRG.14744"; transcript_id "MSTRG.14744.266"; exon_number "9";
chr1	StringTie	exon	203060970	203061032	1000	+	.	gene_id "MSTRG.14744"; transcript_id "MSTRG.14744.266"; exon_number "10";
chr1	StringTie	exon	203063828	203064003	1000	+	.	gene_id "MSTRG.14744"; transcript_id "MSTRG.14744.266"; exon_number "11";
chr1	StringTie	exon	203067695	203067792	1000	+	.	gene_id "MSTRG.14744"; transcript_id "MSTRG.14744.266"; exon_number "12";
chr1	StringTie	exon	203068453	203068628	1000	+	.	gene_id "MSTRG.14744"; transcript_id "MSTRG.14744.266"; exon_number "13";
chr1	StringTie	exon	203071692	203071760	1000	+	.	gene_id "MSTRG.14744"; transcript_id "MSTRG.14744.266"; exon_number "14";
chr1	StringTie	exon	203075577	203075757	1000	+	.	gene_id "MSTRG.14744"; transcript_id "MSTRG.14744.266"; exon_number "15";
chr1	StringTie	exon	203075968	203076076	1000	+	.	gene_id "MSTRG.14744"; transcript_id "MSTRG.14744.266"; exon_number "16";
chr1	StringTie	exon	203076480	203078731	1000	+	.	gene_id "MSTRG.14744"; transcript_id "MSTRG.14744.266"; exon_number "17";
chr1	StringTie	transcript	203051273	203078729	1000	+	.	gene_id "MSTRG.14744"; transcript_id "MSTRG.14744.268";
chr1	StringTie	exon	203051273	203051489	1000	+	.	gene_id "MSTRG.14744"; transcript_id "MSTRG.14744.268"; exon_number "1";
chr1	StringTie	exon	203051769	203051877	1000	+	.	gene_id "MSTRG.14744"; transcript_id "MSTRG.14744.268"; exon_number "2";
chr1	StringTie	exon	203053753	203053961	1000	+	.	gene_id "MSTRG.14744"; transcript_id "MSTRG.14744.268"; exon_number "3";
chr1	StringTie	exon	203055432	203055672	1000	+	.	gene_id "MSTRG.14744"; transcript_id "MSTRG.14744.268"; exon_number "4";
chr1	StringTie	exon	203056120	203056155	1000	+	.	gene_id "MSTRG.14744"; transcript_id "MSTRG.14744.268"; exon_number "5";
chr1	StringTie	exon	203056452	203056508	1000	+	.	gene_id "MSTRG.14744"; transcript_id "MSTRG.14744.268"; exon_number "6";
chr1	StringTie	exon	203056784	203056950	1000	+	.	gene_id "MSTRG.14744"; transcript_id "MSTRG.14744.268"; exon_number "7";
chr1	StringTie	exon	203059178	203059271	1000	+	.	gene_id "MSTRG.14744"; transcript_id "MSTRG.14744.268"; exon_number "8";
chr1	StringTie	exon	203059770	203059851	1000	+	.	gene_id "MSTRG.14744"; transcript_id "MSTRG.14744.268"; exon_number "9";
chr1	StringTie	exon	203060217	203060417	1000	+	.	gene_id "MSTRG.14744"; transcript_id "MSTRG.14744.268"; exon_number "10";
chr1	StringTie	exon	203060970	203061032	1000	+	.	gene_id "MSTRG.14744"; transcript_id "MSTRG.14744.268"; exon_number "11";
chr1	StringTie	exon	203063828	203064003	1000	+	.	gene_id "MSTRG.14744"; transcript_id "MSTRG.14744.268"; exon_number "12";
chr1	StringTie	exon	203067695	203067792	1000	+	.	gene_id "MSTRG.14744"; transcript_id "MSTRG.14744.268"; exon_number "13";
chr1	StringTie	exon	203068453	203068628	1000	+	.	gene_id "MSTRG.14744"; transcript_id "MSTRG.14744.268"; exon_number "14";
chr1	StringTie	exon	203071692	203071760	1000	+	.	gene_id "MSTRG.14744"; transcript_id "MSTRG.14744.268"; exon_number "15";
chr1	StringTie	exon	203075577	203075757	1000	+	.	gene_id "MSTRG.14744"; transcript_id "MSTRG.14744.268"; exon_number "16";
chr1	StringTie	exon	203075968	203076076	1000	+	.	gene_id "MSTRG.14744"; transcript_id "MSTRG.14744.268"; exon_number "17";
chr1	StringTie	exon	203076480	203076580	1000	+	.	gene_id "MSTRG.14744"; transcript_id "MSTRG.14744.268"; exon_number "18";
chr1	StringTie	exon	203076995	203078729	1000	+	.	gene_id "MSTRG.14744"; transcript_id "MSTRG.14744.268"; exon_number "19";
chr1	StringTie	transcript	203051769	203078780	1000	+	.	gene_id "MSTRG.14744"; transcript_id "MSTRG.14744.269";
chr1	StringTie	exon	203051769	203051877	1000	+	.	gene_id "MSTRG.14744"; transcript_id "MSTRG.14744.269"; exon_number "1";
chr1	StringTie	exon	203053753	203053961	1000	+	.	gene_id "MSTRG.14744"; transcript_id "MSTRG.14744.269"; exon_number "2";
chr1	StringTie	exon	203055432	203055672	1000	+	.	gene_id "MSTRG.14744"; transcript_id "MSTRG.14744.269"; exon_number "3";
chr1	StringTie	exon	203056120	203056155	1000	+	.	gene_id "MSTRG.14744"; transcript_id "MSTRG.14744.269"; exon_number "4";
chr1	StringTie	exon	203056375	203056508	1000	+	.	gene_id "MSTRG.14744"; transcript_id "MSTRG.14744.269"; exon_number "5";
chr1	StringTie	exon	203056784	203056950	1000	+	.	gene_id "MSTRG.14744"; transcript_id "MSTRG.14744.269"; exon_number "6";
chr1	StringTie	exon	203059178	203059271	1000	+	.	gene_id "MSTRG.14744"; transcript_id "MSTRG.14744.269"; exon_number "7";
chr1	StringTie	exon	203059770	203059851	1000	+	.	gene_id "MSTRG.14744"; transcript_id "MSTRG.14744.269"; exon_number "8";
chr1	StringTie	exon	203060217	203060417	1000	+	.	gene_id "MSTRG.14744"; transcript_id "MSTRG.14744.269"; exon_number "9";
chr1	StringTie	exon	203060970	203061032	1000	+	.	gene_id "MSTRG.14744"; transcript_id "MSTRG.14744.269"; exon_number "10";
chr1	StringTie	exon	203063828	203064003	1000	+	.	gene_id "MSTRG.14744"; transcript_id "MSTRG.14744.269"; exon_number "11";
chr1	StringTie	exon	203067695	203067792	1000	+	.	gene_id "MSTRG.14744"; transcript_id "MSTRG.14744.269"; exon_number "12";
chr1	StringTie	exon	203068453	203068628	1000	+	.	gene_id "MSTRG.14744"; transcript_id "MSTRG.14744.269"; exon_number "13";
chr1	StringTie	exon	203071692	203071760	1000	+	.	gene_id "MSTRG.14744"; transcript_id "MSTRG.14744.269"; exon_number "14";
chr1	StringTie	exon	203075577	203075757	1000	+	.	gene_id "MSTRG.14744"; transcript_id "MSTRG.14744.269"; exon_number "15";
chr1	StringTie	exon	203076480	203076580	1000	+	.	gene_id "MSTRG.14744"; transcript_id "MSTRG.14744.269"; exon_number "16";
chr1	StringTie	exon	203076995	203078780	1000	+	.	gene_id "MSTRG.14744"; transcript_id "MSTRG.14744.269"; exon_number "17";
chr1	StringTie	transcript	203007144	203024941	1000	+	.	gene_id "MSTRG.14744"; transcript_id "MSTRG.14744.27";
chr1	StringTie	exon	203007144	203007574	1000	+	.	gene_id "MSTRG.14744"; transcript_id "MSTRG.14744.27"; exon_number "1";
chr1	StringTie	exon	203007774	203007863	1000	+	.	gene_id "MSTRG.14744"; transcript_id "MSTRG.14744.27"; exon_number "2";
chr1	StringTie	exon	203008643	203008810	1000	+	.	gene_id "MSTRG.14744"; transcript_id "MSTRG.14744.27"; exon_number "3";
chr1	StringTie	exon	203014889	203015048	1000	+	.	gene_id "MSTRG.14744"; transcript_id "MSTRG.14744.27"; exon_number "4";
chr1	StringTie	exon	203015960	203016140	1000	+	.	gene_id "MSTRG.14744"; transcript_id "MSTRG.14744.27"; exon_number "5";
chr1	StringTie	exon	203017756	203017919	1000	+	.	gene_id "MSTRG.14744"; transcript_id "MSTRG.14744.27"; exon_number "6";
chr1	StringTie	exon	203018481	203018561	1000	+	.	gene_id "MSTRG.14744"; transcript_id "MSTRG.14744.27"; exon_number "7";
chr1	StringTie	exon	203019176	203019288	1000	+	.	gene_id "MSTRG.14744"; transcript_id "MSTRG.14744.27"; exon_number "8";
chr1	StringTie	exon	203020793	203020891	1000	+	.	gene_id "MSTRG.14744"; transcript_id "MSTRG.14744.27"; exon_number "9";
chr1	StringTie	exon	203022855	203024941	1000	+	.	gene_id "MSTRG.14744"; transcript_id "MSTRG.14744.27"; exon_number "10";
chr1	StringTie	transcript	203052901	203078779	1000	+	.	gene_id "MSTRG.14744"; transcript_id "MSTRG.14744.270";
chr1	StringTie	exon	203052901	203053961	1000	+	.	gene_id "MSTRG.14744"; transcript_id "MSTRG.14744.270"; exon_number "1";
chr1	StringTie	exon	203055432	203055672	1000	+	.	gene_id "MSTRG.14744"; transcript_id "MSTRG.14744.270"; exon_number "2";
chr1	StringTie	exon	203056120	203056155	1000	+	.	gene_id "MSTRG.14744"; transcript_id "MSTRG.14744.270"; exon_number "3";
chr1	StringTie	exon	203056452	203056508	1000	+	.	gene_id "MSTRG.14744"; transcript_id "MSTRG.14744.270"; exon_number "4";
chr1	StringTie	exon	203059178	203059271	1000	+	.	gene_id "MSTRG.14744"; transcript_id "MSTRG.14744.270"; exon_number "5";
chr1	StringTie	exon	203059770	203059851	1000	+	.	gene_id "MSTRG.14744"; transcript_id "MSTRG.14744.270"; exon_number "6";
chr1	StringTie	exon	203060217	203060417	1000	+	.	gene_id "MSTRG.14744"; transcript_id "MSTRG.14744.270"; exon_number "7";
chr1	StringTie	exon	203060970	203061032	1000	+	.	gene_id "MSTRG.14744"; transcript_id "MSTRG.14744.270"; exon_number "8";
chr1	StringTie	exon	203061652	203061678	1000	+	.	gene_id "MSTRG.14744"; transcript_id "MSTRG.14744.270"; exon_number "9";
chr1	StringTie	exon	203063828	203064003	1000	+	.	gene_id "MSTRG.14744"; transcript_id "MSTRG.14744.270"; exon_number "10";
chr1	StringTie	exon	203067695	203067792	1000	+	.	gene_id "MSTRG.14744"; transcript_id "MSTRG.14744.270"; exon_number "11";
chr1	StringTie	exon	203068453	203068628	1000	+	.	gene_id "MSTRG.14744"; transcript_id "MSTRG.14744.270"; exon_number "12";
chr1	StringTie	exon	203071692	203071760	1000	+	.	gene_id "MSTRG.14744"; transcript_id "MSTRG.14744.270"; exon_number "13";
chr1	StringTie	exon	203075577	203078779	1000	+	.	gene_id "MSTRG.14744"; transcript_id "MSTRG.14744.270"; exon_number "14";
chr1	StringTie	transcript	203053753	203078740	1000	+	.	gene_id "MSTRG.14744"; transcript_id "MSTRG.14744.273";
chr1	StringTie	exon	203053753	203053961	1000	+	.	gene_id "MSTRG.14744"; transcript_id "MSTRG.14744.273"; exon_number "1";
chr1	StringTie	exon	203055432	203055672	1000	+	.	gene_id "MSTRG.14744"; transcript_id "MSTRG.14744.273"; exon_number "2";
chr1	StringTie	exon	203056120	203056178	1000	+	.	gene_id "MSTRG.14744"; transcript_id "MSTRG.14744.273"; exon_number "3";
chr1	StringTie	exon	203056375	203056508	1000	+	.	gene_id "MSTRG.14744"; transcript_id "MSTRG.14744.273"; exon_number "4";
chr1	StringTie	exon	203056784	203056950	1000	+	.	gene_id "MSTRG.14744"; transcript_id "MSTRG.14744.273"; exon_number "5";
chr1	StringTie	exon	203059178	203059271	1000	+	.	gene_id "MSTRG.14744"; transcript_id "MSTRG.14744.273"; exon_number "6";
chr1	StringTie	exon	203059770	203059851	1000	+	.	gene_id "MSTRG.14744"; transcript_id "MSTRG.14744.273"; exon_number "7";
chr1	StringTie	exon	203060217	203060417	1000	+	.	gene_id "MSTRG.14744"; transcript_id "MSTRG.14744.273"; exon_number "8";
chr1	StringTie	exon	203060970	203061032	1000	+	.	gene_id "MSTRG.14744"; transcript_id "MSTRG.14744.273"; exon_number "9";
chr1	StringTie	exon	203063828	203064003	1000	+	.	gene_id "MSTRG.14744"; transcript_id "MSTRG.14744.273"; exon_number "10";
chr1	StringTie	exon	203067695	203067792	1000	+	.	gene_id "MSTRG.14744"; transcript_id "MSTRG.14744.273"; exon_number "11";
chr1	StringTie	exon	203068453	203068628	1000	+	.	gene_id "MSTRG.14744"; transcript_id "MSTRG.14744.273"; exon_number "12";
chr1	StringTie	exon	203071692	203071760	1000	+	.	gene_id "MSTRG.14744"; transcript_id "MSTRG.14744.273"; exon_number "13";
chr1	StringTie	exon	203075577	203075757	1000	+	.	gene_id "MSTRG.14744"; transcript_id "MSTRG.14744.273"; exon_number "14";
chr1	StringTie	exon	203075968	203078740	1000	+	.	gene_id "MSTRG.14744"; transcript_id "MSTRG.14744.273"; exon_number "15";
chr1	StringTie	transcript	203053770	203078720	1000	+	.	gene_id "MSTRG.14744"; transcript_id "MSTRG.14744.274";
chr1	StringTie	exon	203053770	203053961	1000	+	.	gene_id "MSTRG.14744"; transcript_id "MSTRG.14744.274"; exon_number "1";
chr1	StringTie	exon	203055432	203055672	1000	+	.	gene_id "MSTRG.14744"; transcript_id "MSTRG.14744.274"; exon_number "2";
chr1	StringTie	exon	203056120	203056178	1000	+	.	gene_id "MSTRG.14744"; transcript_id "MSTRG.14744.274"; exon_number "3";
chr1	StringTie	exon	203056452	203056508	1000	+	.	gene_id "MSTRG.14744"; transcript_id "MSTRG.14744.274"; exon_number "4";
chr1	StringTie	exon	203059178	203059271	1000	+	.	gene_id "MSTRG.14744"; transcript_id "MSTRG.14744.274"; exon_number "5";
chr1	StringTie	exon	203059770	203059851	1000	+	.	gene_id "MSTRG.14744"; transcript_id "MSTRG.14744.274"; exon_number "6";
chr1	StringTie	exon	203060217	203060417	1000	+	.	gene_id "MSTRG.14744"; transcript_id "MSTRG.14744.274"; exon_number "7";
chr1	StringTie	exon	203060970	203061032	1000	+	.	gene_id "MSTRG.14744"; transcript_id "MSTRG.14744.274"; exon_number "8";
chr1	StringTie	exon	203063828	203064003	1000	+	.	gene_id "MSTRG.14744"; transcript_id "MSTRG.14744.274"; exon_number "9";
chr1	StringTie	exon	203067695	203067792	1000	+	.	gene_id "MSTRG.14744"; transcript_id "MSTRG.14744.274"; exon_number "10";
chr1	StringTie	exon	203068453	203068628	1000	+	.	gene_id "MSTRG.14744"; transcript_id "MSTRG.14744.274"; exon_number "11";
chr1	StringTie	exon	203071692	203071760	1000	+	.	gene_id "MSTRG.14744"; transcript_id "MSTRG.14744.274"; exon_number "12";
chr1	StringTie	exon	203075577	203075757	1000	+	.	gene_id "MSTRG.14744"; transcript_id "MSTRG.14744.274"; exon_number "13";
chr1	StringTie	exon	203076480	203078720	1000	+	.	gene_id "MSTRG.14744"; transcript_id "MSTRG.14744.274"; exon_number "14";
chr1	StringTie	transcript	203056409	203078695	1000	+	.	gene_id "MSTRG.14744"; transcript_id "MSTRG.14744.275";
chr1	StringTie	exon	203056409	203056508	1000	+	.	gene_id "MSTRG.14744"; transcript_id "MSTRG.14744.275"; exon_number "1";
chr1	StringTie	exon	203056784	203056950	1000	+	.	gene_id "MSTRG.14744"; transcript_id "MSTRG.14744.275"; exon_number "2";
chr1	StringTie	exon	203059178	203059271	1000	+	.	gene_id "MSTRG.14744"; transcript_id "MSTRG.14744.275"; exon_number "3";
chr1	StringTie	exon	203059770	203059851	1000	+	.	gene_id "MSTRG.14744"; transcript_id "MSTRG.14744.275"; exon_number "4";
chr1	StringTie	exon	203060175	203060417	1000	+	.	gene_id "MSTRG.14744"; transcript_id "MSTRG.14744.275"; exon_number "5";
chr1	StringTie	exon	203060970	203061032	1000	+	.	gene_id "MSTRG.14744"; transcript_id "MSTRG.14744.275"; exon_number "6";
chr1	StringTie	exon	203063828	203064003	1000	+	.	gene_id "MSTRG.14744"; transcript_id "MSTRG.14744.275"; exon_number "7";
chr1	StringTie	exon	203067695	203067792	1000	+	.	gene_id "MSTRG.14744"; transcript_id "MSTRG.14744.275"; exon_number "8";
chr1	StringTie	exon	203068453	203068628	1000	+	.	gene_id "MSTRG.14744"; transcript_id "MSTRG.14744.275"; exon_number "9";
chr1	StringTie	exon	203071692	203071760	1000	+	.	gene_id "MSTRG.14744"; transcript_id "MSTRG.14744.275"; exon_number "10";
chr1	StringTie	exon	203075577	203076580	1000	+	.	gene_id "MSTRG.14744"; transcript_id "MSTRG.14744.275"; exon_number "11";
chr1	StringTie	exon	203076995	203078695	1000	+	.	gene_id "MSTRG.14744"; transcript_id "MSTRG.14744.275"; exon_number "12";
chr1	StringTie	transcript	203056797	203078721	1000	+	.	gene_id "MSTRG.14744"; transcript_id "MSTRG.14744.276";
chr1	StringTie	exon	203056797	203056974	1000	+	.	gene_id "MSTRG.14744"; transcript_id "MSTRG.14744.276"; exon_number "1";
chr1	StringTie	exon	203059178	203059271	1000	+	.	gene_id "MSTRG.14744"; transcript_id "MSTRG.14744.276"; exon_number "2";
chr1	StringTie	exon	203059770	203059851	1000	+	.	gene_id "MSTRG.14744"; transcript_id "MSTRG.14744.276"; exon_number "3";
chr1	StringTie	exon	203060217	203060417	1000	+	.	gene_id "MSTRG.14744"; transcript_id "MSTRG.14744.276"; exon_number "4";
chr1	StringTie	exon	203060970	203061032	1000	+	.	gene_id "MSTRG.14744"; transcript_id "MSTRG.14744.276"; exon_number "5";
chr1	StringTie	exon	203063828	203064003	1000	+	.	gene_id "MSTRG.14744"; transcript_id "MSTRG.14744.276"; exon_number "6";
chr1	StringTie	exon	203071692	203071760	1000	+	.	gene_id "MSTRG.14744"; transcript_id "MSTRG.14744.276"; exon_number "7";
chr1	StringTie	exon	203075577	203075757	1000	+	.	gene_id "MSTRG.14744"; transcript_id "MSTRG.14744.276"; exon_number "8";
chr1	StringTie	exon	203075968	203078721	1000	+	.	gene_id "MSTRG.14744"; transcript_id "MSTRG.14744.276"; exon_number "9";
chr1	StringTie	transcript	203058255	203078740	1000	+	.	gene_id "MSTRG.14744"; transcript_id "MSTRG.14744.277";
chr1	StringTie	exon	203058255	203058283	1000	+	.	gene_id "MSTRG.14744"; transcript_id "MSTRG.14744.277"; exon_number "1";
chr1	StringTie	exon	203059178	203059271	1000	+	.	gene_id "MSTRG.14744"; transcript_id "MSTRG.14744.277"; exon_number "2";
chr1	StringTie	exon	203059770	203059851	1000	+	.	gene_id "MSTRG.14744"; transcript_id "MSTRG.14744.277"; exon_number "3";
chr1	StringTie	exon	203060217	203060417	1000	+	.	gene_id "MSTRG.14744"; transcript_id "MSTRG.14744.277"; exon_number "4";
chr1	StringTie	exon	203060970	203061032	1000	+	.	gene_id "MSTRG.14744"; transcript_id "MSTRG.14744.277"; exon_number "5";
chr1	StringTie	exon	203063828	203064003	1000	+	.	gene_id "MSTRG.14744"; transcript_id "MSTRG.14744.277"; exon_number "6";
chr1	StringTie	exon	203067695	203067792	1000	+	.	gene_id "MSTRG.14744"; transcript_id "MSTRG.14744.277"; exon_number "7";
chr1	StringTie	exon	203068453	203068628	1000	+	.	gene_id "MSTRG.14744"; transcript_id "MSTRG.14744.277"; exon_number "8";
chr1	StringTie	exon	203071692	203071760	1000	+	.	gene_id "MSTRG.14744"; transcript_id "MSTRG.14744.277"; exon_number "9";
chr1	StringTie	exon	203075577	203075757	1000	+	.	gene_id "MSTRG.14744"; transcript_id "MSTRG.14744.277"; exon_number "10";
chr1	StringTie	exon	203076480	203078740	1000	+	.	gene_id "MSTRG.14744"; transcript_id "MSTRG.14744.277"; exon_number "11";
chr1	StringTie	transcript	203059176	203078723	1000	+	.	gene_id "MSTRG.14744"; transcript_id "MSTRG.14744.278";
chr1	StringTie	exon	203059176	203059271	1000	+	.	gene_id "MSTRG.14744"; transcript_id "MSTRG.14744.278"; exon_number "1";
chr1	StringTie	exon	203059770	203059851	1000	+	.	gene_id "MSTRG.14744"; transcript_id "MSTRG.14744.278"; exon_number "2";
chr1	StringTie	exon	203060305	203060417	1000	+	.	gene_id "MSTRG.14744"; transcript_id "MSTRG.14744.278"; exon_number "3";
chr1	StringTie	exon	203060970	203061032	1000	+	.	gene_id "MSTRG.14744"; transcript_id "MSTRG.14744.278"; exon_number "4";
chr1	StringTie	exon	203063828	203064003	1000	+	.	gene_id "MSTRG.14744"; transcript_id "MSTRG.14744.278"; exon_number "5";
chr1	StringTie	exon	203067695	203067792	1000	+	.	gene_id "MSTRG.14744"; transcript_id "MSTRG.14744.278"; exon_number "6";
chr1	StringTie	exon	203068453	203068628	1000	+	.	gene_id "MSTRG.14744"; transcript_id "MSTRG.14744.278"; exon_number "7";
chr1	StringTie	exon	203071692	203071760	1000	+	.	gene_id "MSTRG.14744"; transcript_id "MSTRG.14744.278"; exon_number "8";
chr1	StringTie	exon	203075577	203075757	1000	+	.	gene_id "MSTRG.14744"; transcript_id "MSTRG.14744.278"; exon_number "9";
chr1	StringTie	exon	203075968	203076076	1000	+	.	gene_id "MSTRG.14744"; transcript_id "MSTRG.14744.278"; exon_number "10";
chr1	StringTie	exon	203076480	203078723	1000	+	.	gene_id "MSTRG.14744"; transcript_id "MSTRG.14744.278"; exon_number "11";
chr1	StringTie	transcript	203059575	203078740	1000	+	.	gene_id "MSTRG.14744"; transcript_id "MSTRG.14744.279";
chr1	StringTie	exon	203059575	203059851	1000	+	.	gene_id "MSTRG.14744"; transcript_id "MSTRG.14744.279"; exon_number "1";
chr1	StringTie	exon	203060217	203060417	1000	+	.	gene_id "MSTRG.14744"; transcript_id "MSTRG.14744.279"; exon_number "2";
chr1	StringTie	exon	203060970	203061032	1000	+	.	gene_id "MSTRG.14744"; transcript_id "MSTRG.14744.279"; exon_number "3";
chr1	StringTie	exon	203067695	203067792	1000	+	.	gene_id "MSTRG.14744"; transcript_id "MSTRG.14744.279"; exon_number "4";
chr1	StringTie	exon	203068453	203068628	1000	+	.	gene_id "MSTRG.14744"; transcript_id "MSTRG.14744.279"; exon_number "5";
chr1	StringTie	exon	203071692	203071760	1000	+	.	gene_id "MSTRG.14744"; transcript_id "MSTRG.14744.279"; exon_number "6";
chr1	StringTie	exon	203075577	203078740	1000	+	.	gene_id "MSTRG.14744"; transcript_id "MSTRG.14744.279"; exon_number "7";
chr1	StringTie	transcript	203007144	203024925	1000	+	.	gene_id "MSTRG.14744"; transcript_id "MSTRG.14744.28";
chr1	StringTie	exon	203007144	203007574	1000	+	.	gene_id "MSTRG.14744"; transcript_id "MSTRG.14744.28"; exon_number "1";
chr1	StringTie	exon	203007774	203007863	1000	+	.	gene_id "MSTRG.14744"; transcript_id "MSTRG.14744.28"; exon_number "2";
chr1	StringTie	exon	203008643	203008810	1000	+	.	gene_id "MSTRG.14744"; transcript_id "MSTRG.14744.28"; exon_number "3";
chr1	StringTie	exon	203014892	203015048	1000	+	.	gene_id "MSTRG.14744"; transcript_id "MSTRG.14744.28"; exon_number "4";
chr1	StringTie	exon	203015960	203016140	1000	+	.	gene_id "MSTRG.14744"; transcript_id "MSTRG.14744.28"; exon_number "5";
chr1	StringTie	exon	203017756	203017919	1000	+	.	gene_id "MSTRG.14744"; transcript_id "MSTRG.14744.28"; exon_number "6";
chr1	StringTie	exon	203018481	203018561	1000	+	.	gene_id "MSTRG.14744"; transcript_id "MSTRG.14744.28"; exon_number "7";
chr1	StringTie	exon	203019176	203019288	1000	+	.	gene_id "MSTRG.14744"; transcript_id "MSTRG.14744.28"; exon_number "8";
chr1	StringTie	exon	203020793	203020891	1000	+	.	gene_id "MSTRG.14744"; transcript_id "MSTRG.14744.28"; exon_number "9";
chr1	StringTie	exon	203022855	203024925	1000	+	.	gene_id "MSTRG.14744"; transcript_id "MSTRG.14744.28"; exon_number "10";
chr1	StringTie	transcript	203059700	203078740	1000	+	.	gene_id "MSTRG.14744"; transcript_id "MSTRG.14744.280";
chr1	StringTie	exon	203059700	203059851	1000	+	.	gene_id "MSTRG.14744"; transcript_id "MSTRG.14744.280"; exon_number "1";
chr1	StringTie	exon	203060970	203061032	1000	+	.	gene_id "MSTRG.14744"; transcript_id "MSTRG.14744.280"; exon_number "2";
chr1	StringTie	exon	203063828	203064003	1000	+	.	gene_id "MSTRG.14744"; transcript_id "MSTRG.14744.280"; exon_number "3";
chr1	StringTie	exon	203067695	203067792	1000	+	.	gene_id "MSTRG.14744"; transcript_id "MSTRG.14744.280"; exon_number "4";
chr1	StringTie	exon	203068453	203068628	1000	+	.	gene_id "MSTRG.14744"; transcript_id "MSTRG.14744.280"; exon_number "5";
chr1	StringTie	exon	203071692	203071760	1000	+	.	gene_id "MSTRG.14744"; transcript_id "MSTRG.14744.280"; exon_number "6";
chr1	StringTie	exon	203075577	203078740	1000	+	.	gene_id "MSTRG.14744"; transcript_id "MSTRG.14744.280"; exon_number "7";
chr1	StringTie	transcript	203060178	203072801	1000	+	.	gene_id "MSTRG.14744"; transcript_id "MSTRG.14744.281";
chr1	StringTie	exon	203060178	203060417	1000	+	.	gene_id "MSTRG.14744"; transcript_id "MSTRG.14744.281"; exon_number "1";
chr1	StringTie	exon	203060970	203061032	1000	+	.	gene_id "MSTRG.14744"; transcript_id "MSTRG.14744.281"; exon_number "2";
chr1	StringTie	exon	203063828	203064003	1000	+	.	gene_id "MSTRG.14744"; transcript_id "MSTRG.14744.281"; exon_number "3";
chr1	StringTie	exon	203067695	203067792	1000	+	.	gene_id "MSTRG.14744"; transcript_id "MSTRG.14744.281"; exon_number "4";
chr1	StringTie	exon	203068453	203068628	1000	+	.	gene_id "MSTRG.14744"; transcript_id "MSTRG.14744.281"; exon_number "5";
chr1	StringTie	exon	203071692	203071760	1000	+	.	gene_id "MSTRG.14744"; transcript_id "MSTRG.14744.281"; exon_number "6";
chr1	StringTie	exon	203072691	203072801	1000	+	.	gene_id "MSTRG.14744"; transcript_id "MSTRG.14744.281"; exon_number "7";
chr1	StringTie	transcript	203061092	203078728	1000	+	.	gene_id "MSTRG.14744"; transcript_id "MSTRG.14744.282";
chr1	StringTie	exon	203061092	203061678	1000	+	.	gene_id "MSTRG.14744"; transcript_id "MSTRG.14744.282"; exon_number "1";
chr1	StringTie	exon	203063828	203064003	1000	+	.	gene_id "MSTRG.14744"; transcript_id "MSTRG.14744.282"; exon_number "2";
chr1	StringTie	exon	203067695	203067792	1000	+	.	gene_id "MSTRG.14744"; transcript_id "MSTRG.14744.282"; exon_number "3";
chr1	StringTie	exon	203068453	203068628	1000	+	.	gene_id "MSTRG.14744"; transcript_id "MSTRG.14744.282"; exon_number "4";
chr1	StringTie	exon	203071692	203071760	1000	+	.	gene_id "MSTRG.14744"; transcript_id "MSTRG.14744.282"; exon_number "5";
chr1	StringTie	exon	203075543	203078728	1000	+	.	gene_id "MSTRG.14744"; transcript_id "MSTRG.14744.282"; exon_number "6";
chr1	StringTie	transcript	203072216	203078712	1000	+	.	gene_id "MSTRG.14744"; transcript_id "MSTRG.14744.286";
chr1	StringTie	exon	203072216	203072239	1000	+	.	gene_id "MSTRG.14744"; transcript_id "MSTRG.14744.286"; exon_number "1";
chr1	StringTie	exon	203075577	203075757	1000	+	.	gene_id "MSTRG.14744"; transcript_id "MSTRG.14744.286"; exon_number "2";
chr1	StringTie	exon	203076480	203078712	1000	+	.	gene_id "MSTRG.14744"; transcript_id "MSTRG.14744.286"; exon_number "3";
chr1	StringTie	transcript	203007166	203025310	1000	+	.	gene_id "MSTRG.14744"; transcript_id "MSTRG.14744.29";
chr1	StringTie	exon	203007166	203007574	1000	+	.	gene_id "MSTRG.14744"; transcript_id "MSTRG.14744.29"; exon_number "1";
chr1	StringTie	exon	203007774	203007863	1000	+	.	gene_id "MSTRG.14744"; transcript_id "MSTRG.14744.29"; exon_number "2";
chr1	StringTie	exon	203008643	203008810	1000	+	.	gene_id "MSTRG.14744"; transcript_id "MSTRG.14744.29"; exon_number "3";
chr1	StringTie	exon	203014892	203015048	1000	+	.	gene_id "MSTRG.14744"; transcript_id "MSTRG.14744.29"; exon_number "4";
chr1	StringTie	exon	203015960	203016140	1000	+	.	gene_id "MSTRG.14744"; transcript_id "MSTRG.14744.29"; exon_number "5";
chr1	StringTie	exon	203018501	203018561	1000	+	.	gene_id "MSTRG.14744"; transcript_id "MSTRG.14744.29"; exon_number "6";
chr1	StringTie	exon	203020793	203020948	1000	+	.	gene_id "MSTRG.14744"; transcript_id "MSTRG.14744.29"; exon_number "7";
chr1	StringTie	exon	203022855	203025310	1000	+	.	gene_id "MSTRG.14744"; transcript_id "MSTRG.14744.29"; exon_number "8";
chr1	StringTie	transcript	203006243	203078744	1000	+	.	gene_id "MSTRG.14744"; transcript_id "MSTRG.14744.3";
chr1	StringTie	exon	203006243	203007574	1000	+	.	gene_id "MSTRG.14744"; transcript_id "MSTRG.14744.3"; exon_number "1";
chr1	StringTie	exon	203007774	203007863	1000	+	.	gene_id "MSTRG.14744"; transcript_id "MSTRG.14744.3"; exon_number "2";
chr1	StringTie	exon	203008643	203008810	1000	+	.	gene_id "MSTRG.14744"; transcript_id "MSTRG.14744.3"; exon_number "3";
chr1	StringTie	exon	203014892	203015048	1000	+	.	gene_id "MSTRG.14744"; transcript_id "MSTRG.14744.3"; exon_number "4";
chr1	StringTie	exon	203015960	203016140	1000	+	.	gene_id "MSTRG.14744"; transcript_id "MSTRG.14744.3"; exon_number "5";
chr1	StringTie	exon	203018481	203018561	1000	+	.	gene_id "MSTRG.14744"; transcript_id "MSTRG.14744.3"; exon_number "6";
chr1	StringTie	exon	203020793	203020948	1000	+	.	gene_id "MSTRG.14744"; transcript_id "MSTRG.14744.3"; exon_number "7";
chr1	StringTie	exon	203022855	203022954	1000	+	.	gene_id "MSTRG.14744"; transcript_id "MSTRG.14744.3"; exon_number "8";
chr1	StringTie	exon	203038610	203039242	1000	+	.	gene_id "MSTRG.14744"; transcript_id "MSTRG.14744.3"; exon_number "9";
chr1	StringTie	exon	203043397	203043498	1000	+	.	gene_id "MSTRG.14744"; transcript_id "MSTRG.14744.3"; exon_number "10";
chr1	StringTie	exon	203043931	203044095	1000	+	.	gene_id "MSTRG.14744"; transcript_id "MSTRG.14744.3"; exon_number "11";
chr1	StringTie	exon	203044379	203044453	1000	+	.	gene_id "MSTRG.14744"; transcript_id "MSTRG.14744.3"; exon_number "12";
chr1	StringTie	exon	203044696	203044785	1000	+	.	gene_id "MSTRG.14744"; transcript_id "MSTRG.14744.3"; exon_number "13";
chr1	StringTie	exon	203045482	203045559	1000	+	.	gene_id "MSTRG.14744"; transcript_id "MSTRG.14744.3"; exon_number "14";
chr1	StringTie	exon	203045841	203045987	1000	+	.	gene_id "MSTRG.14744"; transcript_id "MSTRG.14744.3"; exon_number "15";
chr1	StringTie	exon	203046248	203048310	1000	+	.	gene_id "MSTRG.14744"; transcript_id "MSTRG.14744.3"; exon_number "16";
chr1	StringTie	exon	203048583	203048714	1000	+	.	gene_id "MSTRG.14744"; transcript_id "MSTRG.14744.3"; exon_number "17";
chr1	StringTie	exon	203048918	203048980	1000	+	.	gene_id "MSTRG.14744"; transcript_id "MSTRG.14744.3"; exon_number "18";
chr1	StringTie	exon	203051769	203053961	1000	+	.	gene_id "MSTRG.14744"; transcript_id "MSTRG.14744.3"; exon_number "19";
chr1	StringTie	exon	203055432	203055672	1000	+	.	gene_id "MSTRG.14744"; transcript_id "MSTRG.14744.3"; exon_number "20";
chr1	StringTie	exon	203056120	203056155	1000	+	.	gene_id "MSTRG.14744"; transcript_id "MSTRG.14744.3"; exon_number "21";
chr1	StringTie	exon	203056375	203056508	1000	+	.	gene_id "MSTRG.14744"; transcript_id "MSTRG.14744.3"; exon_number "22";
chr1	StringTie	exon	203059178	203059271	1000	+	.	gene_id "MSTRG.14744"; transcript_id "MSTRG.14744.3"; exon_number "23";
chr1	StringTie	exon	203059770	203059851	1000	+	.	gene_id "MSTRG.14744"; transcript_id "MSTRG.14744.3"; exon_number "24";
chr1	StringTie	exon	203060217	203064003	1000	+	.	gene_id "MSTRG.14744"; transcript_id "MSTRG.14744.3"; exon_number "25";
chr1	StringTie	exon	203067695	203067792	1000	+	.	gene_id "MSTRG.14744"; transcript_id "MSTRG.14744.3"; exon_number "26";
chr1	StringTie	exon	203068453	203068628	1000	+	.	gene_id "MSTRG.14744"; transcript_id "MSTRG.14744.3"; exon_number "27";
chr1	StringTie	exon	203071692	203071760	1000	+	.	gene_id "MSTRG.14744"; transcript_id "MSTRG.14744.3"; exon_number "28";
chr1	StringTie	exon	203075577	203078744	1000	+	.	gene_id "MSTRG.14744"; transcript_id "MSTRG.14744.3"; exon_number "29";
chr1	StringTie	transcript	203007186	203016728	1000	+	.	gene_id "MSTRG.14744"; transcript_id "MSTRG.14744.30";
chr1	StringTie	exon	203007186	203007574	1000	+	.	gene_id "MSTRG.14744"; transcript_id "MSTRG.14744.30"; exon_number "1";
chr1	StringTie	exon	203007774	203007863	1000	+	.	gene_id "MSTRG.14744"; transcript_id "MSTRG.14744.30"; exon_number "2";
chr1	StringTie	exon	203008643	203008810	1000	+	.	gene_id "MSTRG.14744"; transcript_id "MSTRG.14744.30"; exon_number "3";
chr1	StringTie	exon	203014892	203015048	1000	+	.	gene_id "MSTRG.14744"; transcript_id "MSTRG.14744.30"; exon_number "4";
chr1	StringTie	exon	203015960	203016140	1000	+	.	gene_id "MSTRG.14744"; transcript_id "MSTRG.14744.30"; exon_number "5";
chr1	StringTie	exon	203016568	203016728	1000	+	.	gene_id "MSTRG.14744"; transcript_id "MSTRG.14744.30"; exon_number "6";
chr1	StringTie	transcript	203007186	203016840	1000	+	.	gene_id "MSTRG.14744"; transcript_id "MSTRG.14744.31";
chr1	StringTie	exon	203007186	203007574	1000	+	.	gene_id "MSTRG.14744"; transcript_id "MSTRG.14744.31"; exon_number "1";
chr1	StringTie	exon	203007774	203007863	1000	+	.	gene_id "MSTRG.14744"; transcript_id "MSTRG.14744.31"; exon_number "2";
chr1	StringTie	exon	203008643	203008810	1000	+	.	gene_id "MSTRG.14744"; transcript_id "MSTRG.14744.31"; exon_number "3";
chr1	StringTie	exon	203014889	203015048	1000	+	.	gene_id "MSTRG.14744"; transcript_id "MSTRG.14744.31"; exon_number "4";
chr1	StringTie	exon	203015960	203016140	1000	+	.	gene_id "MSTRG.14744"; transcript_id "MSTRG.14744.31"; exon_number "5";
chr1	StringTie	exon	203016568	203016840	1000	+	.	gene_id "MSTRG.14744"; transcript_id "MSTRG.14744.31"; exon_number "6";
chr1	StringTie	transcript	203007201	203025260	1000	+	.	gene_id "MSTRG.14744"; transcript_id "MSTRG.14744.32";
chr1	StringTie	exon	203007201	203007574	1000	+	.	gene_id "MSTRG.14744"; transcript_id "MSTRG.14744.32"; exon_number "1";
chr1	StringTie	exon	203007774	203007863	1000	+	.	gene_id "MSTRG.14744"; transcript_id "MSTRG.14744.32"; exon_number "2";
chr1	StringTie	exon	203008643	203008810	1000	+	.	gene_id "MSTRG.14744"; transcript_id "MSTRG.14744.32"; exon_number "3";
chr1	StringTie	exon	203014892	203015036	1000	+	.	gene_id "MSTRG.14744"; transcript_id "MSTRG.14744.32"; exon_number "4";
chr1	StringTie	exon	203015960	203016140	1000	+	.	gene_id "MSTRG.14744"; transcript_id "MSTRG.14744.32"; exon_number "5";
chr1	StringTie	exon	203017756	203017919	1000	+	.	gene_id "MSTRG.14744"; transcript_id "MSTRG.14744.32"; exon_number "6";
chr1	StringTie	exon	203018481	203018561	1000	+	.	gene_id "MSTRG.14744"; transcript_id "MSTRG.14744.32"; exon_number "7";
chr1	StringTie	exon	203020793	203020948	1000	+	.	gene_id "MSTRG.14744"; transcript_id "MSTRG.14744.32"; exon_number "8";
chr1	StringTie	exon	203022855	203025260	1000	+	.	gene_id "MSTRG.14744"; transcript_id "MSTRG.14744.32"; exon_number "9";
chr1	StringTie	transcript	203007202	203025268	1000	+	.	gene_id "MSTRG.14744"; transcript_id "MSTRG.14744.33";
chr1	StringTie	exon	203007202	203007574	1000	+	.	gene_id "MSTRG.14744"; transcript_id "MSTRG.14744.33"; exon_number "1";
chr1	StringTie	exon	203007774	203007863	1000	+	.	gene_id "MSTRG.14744"; transcript_id "MSTRG.14744.33"; exon_number "2";
chr1	StringTie	exon	203008667	203008810	1000	+	.	gene_id "MSTRG.14744"; transcript_id "MSTRG.14744.33"; exon_number "3";
chr1	StringTie	exon	203014892	203015048	1000	+	.	gene_id "MSTRG.14744"; transcript_id "MSTRG.14744.33"; exon_number "4";
chr1	StringTie	exon	203015960	203016140	1000	+	.	gene_id "MSTRG.14744"; transcript_id "MSTRG.14744.33"; exon_number "5";
chr1	StringTie	exon	203018481	203018561	1000	+	.	gene_id "MSTRG.14744"; transcript_id "MSTRG.14744.33"; exon_number "6";
chr1	StringTie	exon	203020793	203020891	1000	+	.	gene_id "MSTRG.14744"; transcript_id "MSTRG.14744.33"; exon_number "7";
chr1	StringTie	exon	203022855	203025268	1000	+	.	gene_id "MSTRG.14744"; transcript_id "MSTRG.14744.33"; exon_number "8";
chr1	StringTie	transcript	203007223	203025310	1000	+	.	gene_id "MSTRG.14744"; transcript_id "MSTRG.14744.34";
chr1	StringTie	exon	203007223	203007574	1000	+	.	gene_id "MSTRG.14744"; transcript_id "MSTRG.14744.34"; exon_number "1";
chr1	StringTie	exon	203007774	203007863	1000	+	.	gene_id "MSTRG.14744"; transcript_id "MSTRG.14744.34"; exon_number "2";
chr1	StringTie	exon	203008643	203008810	1000	+	.	gene_id "MSTRG.14744"; transcript_id "MSTRG.14744.34"; exon_number "3";
chr1	StringTie	exon	203014892	203015048	1000	+	.	gene_id "MSTRG.14744"; transcript_id "MSTRG.14744.34"; exon_number "4";
chr1	StringTie	exon	203015960	203016140	1000	+	.	gene_id "MSTRG.14744"; transcript_id "MSTRG.14744.34"; exon_number "5";
chr1	StringTie	exon	203017756	203017919	1000	+	.	gene_id "MSTRG.14744"; transcript_id "MSTRG.14744.34"; exon_number "6";
chr1	StringTie	exon	203018481	203018561	1000	+	.	gene_id "MSTRG.14744"; transcript_id "MSTRG.14744.34"; exon_number "7";
chr1	StringTie	exon	203020801	203020891	1000	+	.	gene_id "MSTRG.14744"; transcript_id "MSTRG.14744.34"; exon_number "8";
chr1	StringTie	exon	203022855	203025310	1000	+	.	gene_id "MSTRG.14744"; transcript_id "MSTRG.14744.34"; exon_number "9";
chr1	StringTie	transcript	203007233	203024836	1000	+	.	gene_id "MSTRG.14744"; transcript_id "MSTRG.14744.35";
chr1	StringTie	exon	203007233	203007574	1000	+	.	gene_id "MSTRG.14744"; transcript_id "MSTRG.14744.35"; exon_number "1";
chr1	StringTie	exon	203007774	203007863	1000	+	.	gene_id "MSTRG.14744"; transcript_id "MSTRG.14744.35"; exon_number "2";
chr1	StringTie	exon	203008643	203008810	1000	+	.	gene_id "MSTRG.14744"; transcript_id "MSTRG.14744.35"; exon_number "3";
chr1	StringTie	exon	203014889	203015048	1000	+	.	gene_id "MSTRG.14744"; transcript_id "MSTRG.14744.35"; exon_number "4";
chr1	StringTie	exon	203015960	203016140	1000	+	.	gene_id "MSTRG.14744"; transcript_id "MSTRG.14744.35"; exon_number "5";
chr1	StringTie	exon	203018481	203018561	1000	+	.	gene_id "MSTRG.14744"; transcript_id "MSTRG.14744.35"; exon_number "6";
chr1	StringTie	exon	203020793	203020948	1000	+	.	gene_id "MSTRG.14744"; transcript_id "MSTRG.14744.35"; exon_number "7";
chr1	StringTie	exon	203022855	203024417	1000	+	.	gene_id "MSTRG.14744"; transcript_id "MSTRG.14744.35"; exon_number "8";
chr1	StringTie	exon	203024514	203024836	1000	+	.	gene_id "MSTRG.14744"; transcript_id "MSTRG.14744.35"; exon_number "9";
chr1	StringTie	transcript	203007282	203022138	1000	+	.	gene_id "MSTRG.14744"; transcript_id "MSTRG.14744.36";
chr1	StringTie	exon	203007282	203007574	1000	+	.	gene_id "MSTRG.14744"; transcript_id "MSTRG.14744.36"; exon_number "1";
chr1	StringTie	exon	203007774	203007863	1000	+	.	gene_id "MSTRG.14744"; transcript_id "MSTRG.14744.36"; exon_number "2";
chr1	StringTie	exon	203008643	203008810	1000	+	.	gene_id "MSTRG.14744"; transcript_id "MSTRG.14744.36"; exon_number "3";
chr1	StringTie	exon	203014892	203015048	1000	+	.	gene_id "MSTRG.14744"; transcript_id "MSTRG.14744.36"; exon_number "4";
chr1	StringTie	exon	203015960	203016140	1000	+	.	gene_id "MSTRG.14744"; transcript_id "MSTRG.14744.36"; exon_number "5";
chr1	StringTie	exon	203018501	203018561	1000	+	.	gene_id "MSTRG.14744"; transcript_id "MSTRG.14744.36"; exon_number "6";
chr1	StringTie	exon	203019176	203019288	1000	+	.	gene_id "MSTRG.14744"; transcript_id "MSTRG.14744.36"; exon_number "7";
chr1	StringTie	exon	203020793	203020948	1000	+	.	gene_id "MSTRG.14744"; transcript_id "MSTRG.14744.36"; exon_number "8";
chr1	StringTie	exon	203022088	203022138	1000	+	.	gene_id "MSTRG.14744"; transcript_id "MSTRG.14744.36"; exon_number "9";
chr1	StringTie	transcript	203007290	203020984	1000	+	.	gene_id "MSTRG.14744"; transcript_id "MSTRG.14744.37";
chr1	StringTie	exon	203007290	203007574	1000	+	.	gene_id "MSTRG.14744"; transcript_id "MSTRG.14744.37"; exon_number "1";
chr1	StringTie	exon	203007774	203007863	1000	+	.	gene_id "MSTRG.14744"; transcript_id "MSTRG.14744.37"; exon_number "2";
chr1	StringTie	exon	203008643	203008810	1000	+	.	gene_id "MSTRG.14744"; transcript_id "MSTRG.14744.37"; exon_number "3";
chr1	StringTie	exon	203014889	203015048	1000	+	.	gene_id "MSTRG.14744"; transcript_id "MSTRG.14744.37"; exon_number "4";
chr1	StringTie	exon	203015960	203016140	1000	+	.	gene_id "MSTRG.14744"; transcript_id "MSTRG.14744.37"; exon_number "5";
chr1	StringTie	exon	203017759	203017919	1000	+	.	gene_id "MSTRG.14744"; transcript_id "MSTRG.14744.37"; exon_number "6";
chr1	StringTie	exon	203018481	203018561	1000	+	.	gene_id "MSTRG.14744"; transcript_id "MSTRG.14744.37"; exon_number "7";
chr1	StringTie	exon	203020801	203020984	1000	+	.	gene_id "MSTRG.14744"; transcript_id "MSTRG.14744.37"; exon_number "8";
chr1	StringTie	transcript	203007302	203021020	1000	+	.	gene_id "MSTRG.14744"; transcript_id "MSTRG.14744.38";
chr1	StringTie	exon	203007302	203007574	1000	+	.	gene_id "MSTRG.14744"; transcript_id "MSTRG.14744.38"; exon_number "1";
chr1	StringTie	exon	203007774	203007863	1000	+	.	gene_id "MSTRG.14744"; transcript_id "MSTRG.14744.38"; exon_number "2";
chr1	StringTie	exon	203008643	203008810	1000	+	.	gene_id "MSTRG.14744"; transcript_id "MSTRG.14744.38"; exon_number "3";
chr1	StringTie	exon	203014889	203015048	1000	+	.	gene_id "MSTRG.14744"; transcript_id "MSTRG.14744.38"; exon_number "4";
chr1	StringTie	exon	203015960	203016140	1000	+	.	gene_id "MSTRG.14744"; transcript_id "MSTRG.14744.38"; exon_number "5";
chr1	StringTie	exon	203017756	203017919	1000	+	.	gene_id "MSTRG.14744"; transcript_id "MSTRG.14744.38"; exon_number "6";
chr1	StringTie	exon	203018481	203018561	1000	+	.	gene_id "MSTRG.14744"; transcript_id "MSTRG.14744.38"; exon_number "7";
chr1	StringTie	exon	203018704	203018732	1000	+	.	gene_id "MSTRG.14744"; transcript_id "MSTRG.14744.38"; exon_number "8";
chr1	StringTie	exon	203019176	203019288	1000	+	.	gene_id "MSTRG.14744"; transcript_id "MSTRG.14744.38"; exon_number "9";
chr1	StringTie	exon	203020793	203021020	1000	+	.	gene_id "MSTRG.14744"; transcript_id "MSTRG.14744.38"; exon_number "10";
chr1	StringTie	transcript	203007304	203024834	1000	+	.	gene_id "MSTRG.14744"; transcript_id "MSTRG.14744.39";
chr1	StringTie	exon	203007304	203007863	1000	+	.	gene_id "MSTRG.14744"; transcript_id "MSTRG.14744.39"; exon_number "1";
chr1	StringTie	exon	203008643	203008810	1000	+	.	gene_id "MSTRG.14744"; transcript_id "MSTRG.14744.39"; exon_number "2";
chr1	StringTie	exon	203014889	203015048	1000	+	.	gene_id "MSTRG.14744"; transcript_id "MSTRG.14744.39"; exon_number "3";
chr1	StringTie	exon	203015960	203016140	1000	+	.	gene_id "MSTRG.14744"; transcript_id "MSTRG.14744.39"; exon_number "4";
chr1	StringTie	exon	203018501	203018561	1000	+	.	gene_id "MSTRG.14744"; transcript_id "MSTRG.14744.39"; exon_number "5";
chr1	StringTie	exon	203020793	203020948	1000	+	.	gene_id "MSTRG.14744"; transcript_id "MSTRG.14744.39"; exon_number "6";
chr1	StringTie	exon	203022088	203022215	1000	+	.	gene_id "MSTRG.14744"; transcript_id "MSTRG.14744.39"; exon_number "7";
chr1	StringTie	exon	203022855	203024834	1000	+	.	gene_id "MSTRG.14744"; transcript_id "MSTRG.14744.39"; exon_number "8";
chr1	StringTie	transcript	203006612	203025391	1000	+	.	gene_id "MSTRG.14744"; transcript_id "MSTRG.14744.4";
chr1	StringTie	exon	203006612	203007574	1000	+	.	gene_id "MSTRG.14744"; transcript_id "MSTRG.14744.4"; exon_number "1";
chr1	StringTie	exon	203007774	203007863	1000	+	.	gene_id "MSTRG.14744"; transcript_id "MSTRG.14744.4"; exon_number "2";
chr1	StringTie	exon	203008643	203008810	1000	+	.	gene_id "MSTRG.14744"; transcript_id "MSTRG.14744.4"; exon_number "3";
chr1	StringTie	exon	203014892	203015048	1000	+	.	gene_id "MSTRG.14744"; transcript_id "MSTRG.14744.4"; exon_number "4";
chr1	StringTie	exon	203015960	203016140	1000	+	.	gene_id "MSTRG.14744"; transcript_id "MSTRG.14744.4"; exon_number "5";
chr1	StringTie	exon	203017756	203017919	1000	+	.	gene_id "MSTRG.14744"; transcript_id "MSTRG.14744.4"; exon_number "6";
chr1	StringTie	exon	203018481	203018561	1000	+	.	gene_id "MSTRG.14744"; transcript_id "MSTRG.14744.4"; exon_number "7";
chr1	StringTie	exon	203020793	203020891	1000	+	.	gene_id "MSTRG.14744"; transcript_id "MSTRG.14744.4"; exon_number "8";
chr1	StringTie	exon	203022855	203025391	1000	+	.	gene_id "MSTRG.14744"; transcript_id "MSTRG.14744.4"; exon_number "9";
chr1	StringTie	transcript	203007304	203020949	1000	+	.	gene_id "MSTRG.14744"; transcript_id "MSTRG.14744.40";
chr1	StringTie	exon	203007304	203007574	1000	+	.	gene_id "MSTRG.14744"; transcript_id "MSTRG.14744.40"; exon_number "1";
chr1	StringTie	exon	203007774	203007863	1000	+	.	gene_id "MSTRG.14744"; transcript_id "MSTRG.14744.40"; exon_number "2";
chr1	StringTie	exon	203008643	203008810	1000	+	.	gene_id "MSTRG.14744"; transcript_id "MSTRG.14744.40"; exon_number "3";
chr1	StringTie	exon	203014889	203015048	1000	+	.	gene_id "MSTRG.14744"; transcript_id "MSTRG.14744.40"; exon_number "4";
chr1	StringTie	exon	203015960	203016140	1000	+	.	gene_id "MSTRG.14744"; transcript_id "MSTRG.14744.40"; exon_number "5";
chr1	StringTie	exon	203018501	203018561	1000	+	.	gene_id "MSTRG.14744"; transcript_id "MSTRG.14744.40"; exon_number "6";
chr1	StringTie	exon	203019176	203019288	1000	+	.	gene_id "MSTRG.14744"; transcript_id "MSTRG.14744.40"; exon_number "7";
chr1	StringTie	exon	203020793	203020949	1000	+	.	gene_id "MSTRG.14744"; transcript_id "MSTRG.14744.40"; exon_number "8";
chr1	StringTie	transcript	203007306	203025163	1000	+	.	gene_id "MSTRG.14744"; transcript_id "MSTRG.14744.41";
chr1	StringTie	exon	203007306	203007574	1000	+	.	gene_id "MSTRG.14744"; transcript_id "MSTRG.14744.41"; exon_number "1";
chr1	StringTie	exon	203007774	203007863	1000	+	.	gene_id "MSTRG.14744"; transcript_id "MSTRG.14744.41"; exon_number "2";
chr1	StringTie	exon	203008643	203008810	1000	+	.	gene_id "MSTRG.14744"; transcript_id "MSTRG.14744.41"; exon_number "3";
chr1	StringTie	exon	203014889	203015048	1000	+	.	gene_id "MSTRG.14744"; transcript_id "MSTRG.14744.41"; exon_number "4";
chr1	StringTie	exon	203015960	203016140	1000	+	.	gene_id "MSTRG.14744"; transcript_id "MSTRG.14744.41"; exon_number "5";
chr1	StringTie	exon	203017756	203017919	1000	+	.	gene_id "MSTRG.14744"; transcript_id "MSTRG.14744.41"; exon_number "6";
chr1	StringTie	exon	203018481	203018561	1000	+	.	gene_id "MSTRG.14744"; transcript_id "MSTRG.14744.41"; exon_number "7";
chr1	StringTie	exon	203020801	203020891	1000	+	.	gene_id "MSTRG.14744"; transcript_id "MSTRG.14744.41"; exon_number "8";
chr1	StringTie	exon	203022855	203025163	1000	+	.	gene_id "MSTRG.14744"; transcript_id "MSTRG.14744.41"; exon_number "9";
chr1	StringTie	transcript	203007311	203025276	1000	+	.	gene_id "MSTRG.14744"; transcript_id "MSTRG.14744.42";
chr1	StringTie	exon	203007311	203007574	1000	+	.	gene_id "MSTRG.14744"; transcript_id "MSTRG.14744.42"; exon_number "1";
chr1	StringTie	exon	203007774	203007863	1000	+	.	gene_id "MSTRG.14744"; transcript_id "MSTRG.14744.42"; exon_number "2";
chr1	StringTie	exon	203008643	203008810	1000	+	.	gene_id "MSTRG.14744"; transcript_id "MSTRG.14744.42"; exon_number "3";
chr1	StringTie	exon	203014892	203015036	1000	+	.	gene_id "MSTRG.14744"; transcript_id "MSTRG.14744.42"; exon_number "4";
chr1	StringTie	exon	203015960	203016140	1000	+	.	gene_id "MSTRG.14744"; transcript_id "MSTRG.14744.42"; exon_number "5";
chr1	StringTie	exon	203018481	203018561	1000	+	.	gene_id "MSTRG.14744"; transcript_id "MSTRG.14744.42"; exon_number "6";
chr1	StringTie	exon	203020793	203020948	1000	+	.	gene_id "MSTRG.14744"; transcript_id "MSTRG.14744.42"; exon_number "7";
chr1	StringTie	exon	203022855	203025276	1000	+	.	gene_id "MSTRG.14744"; transcript_id "MSTRG.14744.42"; exon_number "8";
chr1	StringTie	transcript	203007311	203020948	1000	+	.	gene_id "MSTRG.14744"; transcript_id "MSTRG.14744.43";
chr1	StringTie	exon	203007311	203007574	1000	+	.	gene_id "MSTRG.14744"; transcript_id "MSTRG.14744.43"; exon_number "1";
chr1	StringTie	exon	203007774	203007863	1000	+	.	gene_id "MSTRG.14744"; transcript_id "MSTRG.14744.43"; exon_number "2";
chr1	StringTie	exon	203008643	203008810	1000	+	.	gene_id "MSTRG.14744"; transcript_id "MSTRG.14744.43"; exon_number "3";
chr1	StringTie	exon	203014892	203015048	1000	+	.	gene_id "MSTRG.14744"; transcript_id "MSTRG.14744.43"; exon_number "4";
chr1	StringTie	exon	203015960	203016140	1000	+	.	gene_id "MSTRG.14744"; transcript_id "MSTRG.14744.43"; exon_number "5";
chr1	StringTie	exon	203017764	203017919	1000	+	.	gene_id "MSTRG.14744"; transcript_id "MSTRG.14744.43"; exon_number "6";
chr1	StringTie	exon	203018481	203018561	1000	+	.	gene_id "MSTRG.14744"; transcript_id "MSTRG.14744.43"; exon_number "7";
chr1	StringTie	exon	203019176	203019288	1000	+	.	gene_id "MSTRG.14744"; transcript_id "MSTRG.14744.43"; exon_number "8";
chr1	StringTie	exon	203020793	203020948	1000	+	.	gene_id "MSTRG.14744"; transcript_id "MSTRG.14744.43"; exon_number "9";
chr1	StringTie	transcript	203007315	203025307	1000	+	.	gene_id "MSTRG.14744"; transcript_id "MSTRG.14744.44";
chr1	StringTie	exon	203007315	203007574	1000	+	.	gene_id "MSTRG.14744"; transcript_id "MSTRG.14744.44"; exon_number "1";
chr1	StringTie	exon	203007774	203007863	1000	+	.	gene_id "MSTRG.14744"; transcript_id "MSTRG.14744.44"; exon_number "2";
chr1	StringTie	exon	203008667	203008810	1000	+	.	gene_id "MSTRG.14744"; transcript_id "MSTRG.14744.44"; exon_number "3";
chr1	StringTie	exon	203014892	203015048	1000	+	.	gene_id "MSTRG.14744"; transcript_id "MSTRG.14744.44"; exon_number "4";
chr1	StringTie	exon	203015960	203016140	1000	+	.	gene_id "MSTRG.14744"; transcript_id "MSTRG.14744.44"; exon_number "5";
chr1	StringTie	exon	203017756	203017919	1000	+	.	gene_id "MSTRG.14744"; transcript_id "MSTRG.14744.44"; exon_number "6";
chr1	StringTie	exon	203018481	203018561	1000	+	.	gene_id "MSTRG.14744"; transcript_id "MSTRG.14744.44"; exon_number "7";
chr1	StringTie	exon	203020793	203020948	1000	+	.	gene_id "MSTRG.14744"; transcript_id "MSTRG.14744.44"; exon_number "8";
chr1	StringTie	exon	203022855	203025307	1000	+	.	gene_id "MSTRG.14744"; transcript_id "MSTRG.14744.44"; exon_number "9";
chr1	StringTie	transcript	203007324	203024872	1000	+	.	gene_id "MSTRG.14744"; transcript_id "MSTRG.14744.45";
chr1	StringTie	exon	203007324	203007574	1000	+	.	gene_id "MSTRG.14744"; transcript_id "MSTRG.14744.45"; exon_number "1";
chr1	StringTie	exon	203007774	203007863	1000	+	.	gene_id "MSTRG.14744"; transcript_id "MSTRG.14744.45"; exon_number "2";
chr1	StringTie	exon	203008643	203008810	1000	+	.	gene_id "MSTRG.14744"; transcript_id "MSTRG.14744.45"; exon_number "3";
chr1	StringTie	exon	203014889	203015048	1000	+	.	gene_id "MSTRG.14744"; transcript_id "MSTRG.14744.45"; exon_number "4";
chr1	StringTie	exon	203015960	203016140	1000	+	.	gene_id "MSTRG.14744"; transcript_id "MSTRG.14744.45"; exon_number "5";
chr1	StringTie	exon	203018501	203018561	1000	+	.	gene_id "MSTRG.14744"; transcript_id "MSTRG.14744.45"; exon_number "6";
chr1	StringTie	exon	203020801	203020891	1000	+	.	gene_id "MSTRG.14744"; transcript_id "MSTRG.14744.45"; exon_number "7";
chr1	StringTie	exon	203022855	203024872	1000	+	.	gene_id "MSTRG.14744"; transcript_id "MSTRG.14744.45"; exon_number "8";
chr1	StringTie	transcript	203007328	203025056	1000	+	.	gene_id "MSTRG.14744"; transcript_id "MSTRG.14744.46";
chr1	StringTie	exon	203007328	203007574	1000	+	.	gene_id "MSTRG.14744"; transcript_id "MSTRG.14744.46"; exon_number "1";
chr1	StringTie	exon	203007774	203007863	1000	+	.	gene_id "MSTRG.14744"; transcript_id "MSTRG.14744.46"; exon_number "2";
chr1	StringTie	exon	203008643	203008810	1000	+	.	gene_id "MSTRG.14744"; transcript_id "MSTRG.14744.46"; exon_number "3";
chr1	StringTie	exon	203014892	203015048	1000	+	.	gene_id "MSTRG.14744"; transcript_id "MSTRG.14744.46"; exon_number "4";
chr1	StringTie	exon	203015960	203016140	1000	+	.	gene_id "MSTRG.14744"; transcript_id "MSTRG.14744.46"; exon_number "5";
chr1	StringTie	exon	203018501	203018561	1000	+	.	gene_id "MSTRG.14744"; transcript_id "MSTRG.14744.46"; exon_number "6";
chr1	StringTie	exon	203020801	203020948	1000	+	.	gene_id "MSTRG.14744"; transcript_id "MSTRG.14744.46"; exon_number "7";
chr1	StringTie	exon	203021829	203022215	1000	+	.	gene_id "MSTRG.14744"; transcript_id "MSTRG.14744.46"; exon_number "8";
chr1	StringTie	exon	203022855	203025056	1000	+	.	gene_id "MSTRG.14744"; transcript_id "MSTRG.14744.46"; exon_number "9";
chr1	StringTie	transcript	203007328	203025120	1000	+	.	gene_id "MSTRG.14744"; transcript_id "MSTRG.14744.47";
chr1	StringTie	exon	203007328	203007574	1000	+	.	gene_id "MSTRG.14744"; transcript_id "MSTRG.14744.47"; exon_number "1";
chr1	StringTie	exon	203007774	203007863	1000	+	.	gene_id "MSTRG.14744"; transcript_id "MSTRG.14744.47"; exon_number "2";
chr1	StringTie	exon	203008643	203008810	1000	+	.	gene_id "MSTRG.14744"; transcript_id "MSTRG.14744.47"; exon_number "3";
chr1	StringTie	exon	203014892	203015048	1000	+	.	gene_id "MSTRG.14744"; transcript_id "MSTRG.14744.47"; exon_number "4";
chr1	StringTie	exon	203015960	203016140	1000	+	.	gene_id "MSTRG.14744"; transcript_id "MSTRG.14744.47"; exon_number "5";
chr1	StringTie	exon	203018501	203018561	1000	+	.	gene_id "MSTRG.14744"; transcript_id "MSTRG.14744.47"; exon_number "6";
chr1	StringTie	exon	203020793	203020948	1000	+	.	gene_id "MSTRG.14744"; transcript_id "MSTRG.14744.47"; exon_number "7";
chr1	StringTie	exon	203021829	203025120	1000	+	.	gene_id "MSTRG.14744"; transcript_id "MSTRG.14744.47"; exon_number "8";
chr1	StringTie	transcript	203007334	203024895	1000	+	.	gene_id "MSTRG.14744"; transcript_id "MSTRG.14744.48";
chr1	StringTie	exon	203007334	203007863	1000	+	.	gene_id "MSTRG.14744"; transcript_id "MSTRG.14744.48"; exon_number "1";
chr1	StringTie	exon	203008643	203008810	1000	+	.	gene_id "MSTRG.14744"; transcript_id "MSTRG.14744.48"; exon_number "2";
chr1	StringTie	exon	203014889	203015048	1000	+	.	gene_id "MSTRG.14744"; transcript_id "MSTRG.14744.48"; exon_number "3";
chr1	StringTie	exon	203015960	203016140	1000	+	.	gene_id "MSTRG.14744"; transcript_id "MSTRG.14744.48"; exon_number "4";
chr1	StringTie	exon	203018481	203018561	1000	+	.	gene_id "MSTRG.14744"; transcript_id "MSTRG.14744.48"; exon_number "5";
chr1	StringTie	exon	203020793	203020948	1000	+	.	gene_id "MSTRG.14744"; transcript_id "MSTRG.14744.48"; exon_number "6";
chr1	StringTie	exon	203022855	203024895	1000	+	.	gene_id "MSTRG.14744"; transcript_id "MSTRG.14744.48"; exon_number "7";
chr1	StringTie	transcript	203007342	203019423	1000	+	.	gene_id "MSTRG.14744"; transcript_id "MSTRG.14744.49";
chr1	StringTie	exon	203007342	203007574	1000	+	.	gene_id "MSTRG.14744"; transcript_id "MSTRG.14744.49"; exon_number "1";
chr1	StringTie	exon	203007774	203007863	1000	+	.	gene_id "MSTRG.14744"; transcript_id "MSTRG.14744.49"; exon_number "2";
chr1	StringTie	exon	203008643	203008810	1000	+	.	gene_id "MSTRG.14744"; transcript_id "MSTRG.14744.49"; exon_number "3";
chr1	StringTie	exon	203014892	203015048	1000	+	.	gene_id "MSTRG.14744"; transcript_id "MSTRG.14744.49"; exon_number "4";
chr1	StringTie	exon	203015960	203016140	1000	+	.	gene_id "MSTRG.14744"; transcript_id "MSTRG.14744.49"; exon_number "5";
chr1	StringTie	exon	203017759	203017919	1000	+	.	gene_id "MSTRG.14744"; transcript_id "MSTRG.14744.49"; exon_number "6";
chr1	StringTie	exon	203018481	203018561	1000	+	.	gene_id "MSTRG.14744"; transcript_id "MSTRG.14744.49"; exon_number "7";
chr1	StringTie	exon	203019176	203019423	1000	+	.	gene_id "MSTRG.14744"; transcript_id "MSTRG.14744.49"; exon_number "8";
chr1	StringTie	transcript	203006648	203025407	1000	+	.	gene_id "MSTRG.14744"; transcript_id "MSTRG.14744.5";
chr1	StringTie	exon	203006648	203007574	1000	+	.	gene_id "MSTRG.14744"; transcript_id "MSTRG.14744.5"; exon_number "1";
chr1	StringTie	exon	203007774	203007863	1000	+	.	gene_id "MSTRG.14744"; transcript_id "MSTRG.14744.5"; exon_number "2";
chr1	StringTie	exon	203008643	203008810	1000	+	.	gene_id "MSTRG.14744"; transcript_id "MSTRG.14744.5"; exon_number "3";
chr1	StringTie	exon	203014892	203015048	1000	+	.	gene_id "MSTRG.14744"; transcript_id "MSTRG.14744.5"; exon_number "4";
chr1	StringTie	exon	203015960	203016140	1000	+	.	gene_id "MSTRG.14744"; transcript_id "MSTRG.14744.5"; exon_number "5";
chr1	StringTie	exon	203017756	203017919	1000	+	.	gene_id "MSTRG.14744"; transcript_id "MSTRG.14744.5"; exon_number "6";
chr1	StringTie	exon	203018501	203018561	1000	+	.	gene_id "MSTRG.14744"; transcript_id "MSTRG.14744.5"; exon_number "7";
chr1	StringTie	exon	203020793	203020948	1000	+	.	gene_id "MSTRG.14744"; transcript_id "MSTRG.14744.5"; exon_number "8";
chr1	StringTie	exon	203022855	203025407	1000	+	.	gene_id "MSTRG.14744"; transcript_id "MSTRG.14744.5"; exon_number "9";
chr1	StringTie	transcript	203007343	203021024	1000	+	.	gene_id "MSTRG.14744"; transcript_id "MSTRG.14744.50";
chr1	StringTie	exon	203007343	203007574	1000	+	.	gene_id "MSTRG.14744"; transcript_id "MSTRG.14744.50"; exon_number "1";
chr1	StringTie	exon	203007774	203007863	1000	+	.	gene_id "MSTRG.14744"; transcript_id "MSTRG.14744.50"; exon_number "2";
chr1	StringTie	exon	203008643	203008810	1000	+	.	gene_id "MSTRG.14744"; transcript_id "MSTRG.14744.50"; exon_number "3";
chr1	StringTie	exon	203014889	203015048	1000	+	.	gene_id "MSTRG.14744"; transcript_id "MSTRG.14744.50"; exon_number "4";
chr1	StringTie	exon	203015960	203016140	1000	+	.	gene_id "MSTRG.14744"; transcript_id "MSTRG.14744.50"; exon_number "5";
chr1	StringTie	exon	203017756	203017919	1000	+	.	gene_id "MSTRG.14744"; transcript_id "MSTRG.14744.50"; exon_number "6";
chr1	StringTie	exon	203018501	203018561	1000	+	.	gene_id "MSTRG.14744"; transcript_id "MSTRG.14744.50"; exon_number "7";
chr1	StringTie	exon	203020801	203021024	1000	+	.	gene_id "MSTRG.14744"; transcript_id "MSTRG.14744.50"; exon_number "8";
chr1	StringTie	transcript	203007353	203024925	1000	+	.	gene_id "MSTRG.14744"; transcript_id "MSTRG.14744.51";
chr1	StringTie	exon	203007353	203007574	1000	+	.	gene_id "MSTRG.14744"; transcript_id "MSTRG.14744.51"; exon_number "1";
chr1	StringTie	exon	203007774	203007863	1000	+	.	gene_id "MSTRG.14744"; transcript_id "MSTRG.14744.51"; exon_number "2";
chr1	StringTie	exon	203008643	203008810	1000	+	.	gene_id "MSTRG.14744"; transcript_id "MSTRG.14744.51"; exon_number "3";
chr1	StringTie	exon	203014889	203015048	1000	+	.	gene_id "MSTRG.14744"; transcript_id "MSTRG.14744.51"; exon_number "4";
chr1	StringTie	exon	203015960	203016140	1000	+	.	gene_id "MSTRG.14744"; transcript_id "MSTRG.14744.51"; exon_number "5";
chr1	StringTie	exon	203017756	203017919	1000	+	.	gene_id "MSTRG.14744"; transcript_id "MSTRG.14744.51"; exon_number "6";
chr1	StringTie	exon	203018481	203018561	1000	+	.	gene_id "MSTRG.14744"; transcript_id "MSTRG.14744.51"; exon_number "7";
chr1	StringTie	exon	203022855	203024925	1000	+	.	gene_id "MSTRG.14744"; transcript_id "MSTRG.14744.51"; exon_number "8";
chr1	StringTie	transcript	203007355	203021858	1000	+	.	gene_id "MSTRG.14744"; transcript_id "MSTRG.14744.52";
chr1	StringTie	exon	203007355	203007574	1000	+	.	gene_id "MSTRG.14744"; transcript_id "MSTRG.14744.52"; exon_number "1";
chr1	StringTie	exon	203007774	203007863	1000	+	.	gene_id "MSTRG.14744"; transcript_id "MSTRG.14744.52"; exon_number "2";
chr1	StringTie	exon	203008643	203008810	1000	+	.	gene_id "MSTRG.14744"; transcript_id "MSTRG.14744.52"; exon_number "3";
chr1	StringTie	exon	203014892	203015048	1000	+	.	gene_id "MSTRG.14744"; transcript_id "MSTRG.14744.52"; exon_number "4";
chr1	StringTie	exon	203015960	203016140	1000	+	.	gene_id "MSTRG.14744"; transcript_id "MSTRG.14744.52"; exon_number "5";
chr1	StringTie	exon	203017756	203017919	1000	+	.	gene_id "MSTRG.14744"; transcript_id "MSTRG.14744.52"; exon_number "6";
chr1	StringTie	exon	203018481	203018561	1000	+	.	gene_id "MSTRG.14744"; transcript_id "MSTRG.14744.52"; exon_number "7";
chr1	StringTie	exon	203019176	203019288	1000	+	.	gene_id "MSTRG.14744"; transcript_id "MSTRG.14744.52"; exon_number "8";
chr1	StringTie	exon	203020793	203020948	1000	+	.	gene_id "MSTRG.14744"; transcript_id "MSTRG.14744.52"; exon_number "9";
chr1	StringTie	exon	203021829	203021858	1000	+	.	gene_id "MSTRG.14744"; transcript_id "MSTRG.14744.52"; exon_number "10";
chr1	StringTie	transcript	203007370	203020891	1000	+	.	gene_id "MSTRG.14744"; transcript_id "MSTRG.14744.53";
chr1	StringTie	exon	203007370	203007574	1000	+	.	gene_id "MSTRG.14744"; transcript_id "MSTRG.14744.53"; exon_number "1";
chr1	StringTie	exon	203007774	203007863	1000	+	.	gene_id "MSTRG.14744"; transcript_id "MSTRG.14744.53"; exon_number "2";
chr1	StringTie	exon	203008667	203008810	1000	+	.	gene_id "MSTRG.14744"; transcript_id "MSTRG.14744.53"; exon_number "3";
chr1	StringTie	exon	203014892	203015048	1000	+	.	gene_id "MSTRG.14744"; transcript_id "MSTRG.14744.53"; exon_number "4";
chr1	StringTie	exon	203015960	203016140	1000	+	.	gene_id "MSTRG.14744"; transcript_id "MSTRG.14744.53"; exon_number "5";
chr1	StringTie	exon	203018481	203018561	1000	+	.	gene_id "MSTRG.14744"; transcript_id "MSTRG.14744.53"; exon_number "6";
chr1	StringTie	exon	203020801	203020891	1000	+	.	gene_id "MSTRG.14744"; transcript_id "MSTRG.14744.53"; exon_number "7";
chr1	StringTie	transcript	203007376	203024948	1000	+	.	gene_id "MSTRG.14744"; transcript_id "MSTRG.14744.54";
chr1	StringTie	exon	203007376	203007574	1000	+	.	gene_id "MSTRG.14744"; transcript_id "MSTRG.14744.54"; exon_number "1";
chr1	StringTie	exon	203007774	203007863	1000	+	.	gene_id "MSTRG.14744"; transcript_id "MSTRG.14744.54"; exon_number "2";
chr1	StringTie	exon	203008643	203008810	1000	+	.	gene_id "MSTRG.14744"; transcript_id "MSTRG.14744.54"; exon_number "3";
chr1	StringTie	exon	203014889	203015048	1000	+	.	gene_id "MSTRG.14744"; transcript_id "MSTRG.14744.54"; exon_number "4";
chr1	StringTie	exon	203015960	203016140	1000	+	.	gene_id "MSTRG.14744"; transcript_id "MSTRG.14744.54"; exon_number "5";
chr1	StringTie	exon	203018481	203018561	1000	+	.	gene_id "MSTRG.14744"; transcript_id "MSTRG.14744.54"; exon_number "6";
chr1	StringTie	exon	203020793	203020891	1000	+	.	gene_id "MSTRG.14744"; transcript_id "MSTRG.14744.54"; exon_number "7";
chr1	StringTie	exon	203022855	203024948	1000	+	.	gene_id "MSTRG.14744"; transcript_id "MSTRG.14744.54"; exon_number "8";
chr1	StringTie	transcript	203007380	203020891	1000	+	.	gene_id "MSTRG.14744"; transcript_id "MSTRG.14744.55";
chr1	StringTie	exon	203007380	203007574	1000	+	.	gene_id "MSTRG.14744"; transcript_id "MSTRG.14744.55"; exon_number "1";
chr1	StringTie	exon	203007774	203007863	1000	+	.	gene_id "MSTRG.14744"; transcript_id "MSTRG.14744.55"; exon_number "2";
chr1	StringTie	exon	203008667	203008810	1000	+	.	gene_id "MSTRG.14744"; transcript_id "MSTRG.14744.55"; exon_number "3";
chr1	StringTie	exon	203014892	203016140	1000	+	.	gene_id "MSTRG.14744"; transcript_id "MSTRG.14744.55"; exon_number "4";
chr1	StringTie	exon	203018481	203018561	1000	+	.	gene_id "MSTRG.14744"; transcript_id "MSTRG.14744.55"; exon_number "5";
chr1	StringTie	exon	203020801	203020891	1000	+	.	gene_id "MSTRG.14744"; transcript_id "MSTRG.14744.55"; exon_number "6";
chr1	StringTie	transcript	203007382	203020891	1000	+	.	gene_id "MSTRG.14744"; transcript_id "MSTRG.14744.56";
chr1	StringTie	exon	203007382	203007574	1000	+	.	gene_id "MSTRG.14744"; transcript_id "MSTRG.14744.56"; exon_number "1";
chr1	StringTie	exon	203007774	203007863	1000	+	.	gene_id "MSTRG.14744"; transcript_id "MSTRG.14744.56"; exon_number "2";
chr1	StringTie	exon	203008643	203008810	1000	+	.	gene_id "MSTRG.14744"; transcript_id "MSTRG.14744.56"; exon_number "3";
chr1	StringTie	exon	203014892	203015048	1000	+	.	gene_id "MSTRG.14744"; transcript_id "MSTRG.14744.56"; exon_number "4";
chr1	StringTie	exon	203015960	203016140	1000	+	.	gene_id "MSTRG.14744"; transcript_id "MSTRG.14744.56"; exon_number "5";
chr1	StringTie	exon	203018505	203018561	1000	+	.	gene_id "MSTRG.14744"; transcript_id "MSTRG.14744.56"; exon_number "6";
chr1	StringTie	exon	203020793	203020891	1000	+	.	gene_id "MSTRG.14744"; transcript_id "MSTRG.14744.56"; exon_number "7";
chr1	StringTie	transcript	203007385	203020891	1000	+	.	gene_id "MSTRG.14744"; transcript_id "MSTRG.14744.57";
chr1	StringTie	exon	203007385	203007574	1000	+	.	gene_id "MSTRG.14744"; transcript_id "MSTRG.14744.57"; exon_number "1";
chr1	StringTie	exon	203007774	203007863	1000	+	.	gene_id "MSTRG.14744"; transcript_id "MSTRG.14744.57"; exon_number "2";
chr1	StringTie	exon	203008643	203008810	1000	+	.	gene_id "MSTRG.14744"; transcript_id "MSTRG.14744.57"; exon_number "3";
chr1	StringTie	exon	203014892	203015048	1000	+	.	gene_id "MSTRG.14744"; transcript_id "MSTRG.14744.57"; exon_number "4";
chr1	StringTie	exon	203015960	203016140	1000	+	.	gene_id "MSTRG.14744"; transcript_id "MSTRG.14744.57"; exon_number "5";
chr1	StringTie	exon	203017756	203017919	1000	+	.	gene_id "MSTRG.14744"; transcript_id "MSTRG.14744.57"; exon_number "6";
chr1	StringTie	exon	203018505	203018561	1000	+	.	gene_id "MSTRG.14744"; transcript_id "MSTRG.14744.57"; exon_number "7";
chr1	StringTie	exon	203020793	203020891	1000	+	.	gene_id "MSTRG.14744"; transcript_id "MSTRG.14744.57"; exon_number "8";
chr1	StringTie	transcript	203007386	203024880	1000	+	.	gene_id "MSTRG.14744"; transcript_id "MSTRG.14744.58";
chr1	StringTie	exon	203007386	203007574	1000	+	.	gene_id "MSTRG.14744"; transcript_id "MSTRG.14744.58"; exon_number "1";
chr1	StringTie	exon	203007774	203007863	1000	+	.	gene_id "MSTRG.14744"; transcript_id "MSTRG.14744.58"; exon_number "2";
chr1	StringTie	exon	203008667	203008810	1000	+	.	gene_id "MSTRG.14744"; transcript_id "MSTRG.14744.58"; exon_number "3";
chr1	StringTie	exon	203014889	203015048	1000	+	.	gene_id "MSTRG.14744"; transcript_id "MSTRG.14744.58"; exon_number "4";
chr1	StringTie	exon	203015960	203016140	1000	+	.	gene_id "MSTRG.14744"; transcript_id "MSTRG.14744.58"; exon_number "5";
chr1	StringTie	exon	203018481	203018561	1000	+	.	gene_id "MSTRG.14744"; transcript_id "MSTRG.14744.58"; exon_number "6";
chr1	StringTie	exon	203020793	203020948	1000	+	.	gene_id "MSTRG.14744"; transcript_id "MSTRG.14744.58"; exon_number "7";
chr1	StringTie	exon	203022855	203024880	1000	+	.	gene_id "MSTRG.14744"; transcript_id "MSTRG.14744.58"; exon_number "8";
chr1	StringTie	transcript	203006700	203025311	1000	+	.	gene_id "MSTRG.14744"; transcript_id "MSTRG.14744.6";
chr1	StringTie	exon	203006700	203007574	1000	+	.	gene_id "MSTRG.14744"; transcript_id "MSTRG.14744.6"; exon_number "1";
chr1	StringTie	exon	203007774	203007863	1000	+	.	gene_id "MSTRG.14744"; transcript_id "MSTRG.14744.6"; exon_number "2";
chr1	StringTie	exon	203008667	203008810	1000	+	.	gene_id "MSTRG.14744"; transcript_id "MSTRG.14744.6"; exon_number "3";
chr1	StringTie	exon	203014892	203015048	1000	+	.	gene_id "MSTRG.14744"; transcript_id "MSTRG.14744.6"; exon_number "4";
chr1	StringTie	exon	203015960	203016140	1000	+	.	gene_id "MSTRG.14744"; transcript_id "MSTRG.14744.6"; exon_number "5";
chr1	StringTie	exon	203018481	203018561	1000	+	.	gene_id "MSTRG.14744"; transcript_id "MSTRG.14744.6"; exon_number "6";
chr1	StringTie	exon	203020793	203020948	1000	+	.	gene_id "MSTRG.14744"; transcript_id "MSTRG.14744.6"; exon_number "7";
chr1	StringTie	exon	203022855	203025311	1000	+	.	gene_id "MSTRG.14744"; transcript_id "MSTRG.14744.6"; exon_number "8";
chr1	StringTie	transcript	203007387	203018742	1000	+	.	gene_id "MSTRG.14744"; transcript_id "MSTRG.14744.60";
chr1	StringTie	exon	203007387	203007574	1000	+	.	gene_id "MSTRG.14744"; transcript_id "MSTRG.14744.60"; exon_number "1";
chr1	StringTie	exon	203007774	203007863	1000	+	.	gene_id "MSTRG.14744"; transcript_id "MSTRG.14744.60"; exon_number "2";
chr1	StringTie	exon	203008643	203008810	1000	+	.	gene_id "MSTRG.14744"; transcript_id "MSTRG.14744.60"; exon_number "3";
chr1	StringTie	exon	203014892	203015048	1000	+	.	gene_id "MSTRG.14744"; transcript_id "MSTRG.14744.60"; exon_number "4";
chr1	StringTie	exon	203015960	203016140	1000	+	.	gene_id "MSTRG.14744"; transcript_id "MSTRG.14744.60"; exon_number "5";
chr1	StringTie	exon	203018501	203018561	1000	+	.	gene_id "MSTRG.14744"; transcript_id "MSTRG.14744.60"; exon_number "6";
chr1	StringTie	exon	203018704	203018742	1000	+	.	gene_id "MSTRG.14744"; transcript_id "MSTRG.14744.60"; exon_number "7";
chr1	StringTie	transcript	203007387	203020891	1000	+	.	gene_id "MSTRG.14744"; transcript_id "MSTRG.14744.61";
chr1	StringTie	exon	203007387	203007574	1000	+	.	gene_id "MSTRG.14744"; transcript_id "MSTRG.14744.61"; exon_number "1";
chr1	StringTie	exon	203007774	203007863	1000	+	.	gene_id "MSTRG.14744"; transcript_id "MSTRG.14744.61"; exon_number "2";
chr1	StringTie	exon	203008643	203008810	1000	+	.	gene_id "MSTRG.14744"; transcript_id "MSTRG.14744.61"; exon_number "3";
chr1	StringTie	exon	203014892	203015036	1000	+	.	gene_id "MSTRG.14744"; transcript_id "MSTRG.14744.61"; exon_number "4";
chr1	StringTie	exon	203015960	203016140	1000	+	.	gene_id "MSTRG.14744"; transcript_id "MSTRG.14744.61"; exon_number "5";
chr1	StringTie	exon	203017756	203017919	1000	+	.	gene_id "MSTRG.14744"; transcript_id "MSTRG.14744.61"; exon_number "6";
chr1	StringTie	exon	203018501	203018561	1000	+	.	gene_id "MSTRG.14744"; transcript_id "MSTRG.14744.61"; exon_number "7";
chr1	StringTie	exon	203020793	203020891	1000	+	.	gene_id "MSTRG.14744"; transcript_id "MSTRG.14744.61"; exon_number "8";
chr1	StringTie	transcript	203007391	203020947	1000	+	.	gene_id "MSTRG.14744"; transcript_id "MSTRG.14744.62";
chr1	StringTie	exon	203007391	203007574	1000	+	.	gene_id "MSTRG.14744"; transcript_id "MSTRG.14744.62"; exon_number "1";
chr1	StringTie	exon	203007774	203007863	1000	+	.	gene_id "MSTRG.14744"; transcript_id "MSTRG.14744.62"; exon_number "2";
chr1	StringTie	exon	203008643	203008810	1000	+	.	gene_id "MSTRG.14744"; transcript_id "MSTRG.14744.62"; exon_number "3";
chr1	StringTie	exon	203014889	203015048	1000	+	.	gene_id "MSTRG.14744"; transcript_id "MSTRG.14744.62"; exon_number "4";
chr1	StringTie	exon	203015960	203016140	1000	+	.	gene_id "MSTRG.14744"; transcript_id "MSTRG.14744.62"; exon_number "5";
chr1	StringTie	exon	203017759	203017919	1000	+	.	gene_id "MSTRG.14744"; transcript_id "MSTRG.14744.62"; exon_number "6";
chr1	StringTie	exon	203018481	203018561	1000	+	.	gene_id "MSTRG.14744"; transcript_id "MSTRG.14744.62"; exon_number "7";
chr1	StringTie	exon	203019176	203019288	1000	+	.	gene_id "MSTRG.14744"; transcript_id "MSTRG.14744.62"; exon_number "8";
chr1	StringTie	exon	203020793	203020947	1000	+	.	gene_id "MSTRG.14744"; transcript_id "MSTRG.14744.62"; exon_number "9";
chr1	StringTie	transcript	203007392	203024847	1000	+	.	gene_id "MSTRG.14744"; transcript_id "MSTRG.14744.63";
chr1	StringTie	exon	203007392	203007574	1000	+	.	gene_id "MSTRG.14744"; transcript_id "MSTRG.14744.63"; exon_number "1";
chr1	StringTie	exon	203007774	203007863	1000	+	.	gene_id "MSTRG.14744"; transcript_id "MSTRG.14744.63"; exon_number "2";
chr1	StringTie	exon	203008685	203008810	1000	+	.	gene_id "MSTRG.14744"; transcript_id "MSTRG.14744.63"; exon_number "3";
chr1	StringTie	exon	203014889	203015048	1000	+	.	gene_id "MSTRG.14744"; transcript_id "MSTRG.14744.63"; exon_number "4";
chr1	StringTie	exon	203015960	203016140	1000	+	.	gene_id "MSTRG.14744"; transcript_id "MSTRG.14744.63"; exon_number "5";
chr1	StringTie	exon	203018481	203018561	1000	+	.	gene_id "MSTRG.14744"; transcript_id "MSTRG.14744.63"; exon_number "6";
chr1	StringTie	exon	203020793	203020948	1000	+	.	gene_id "MSTRG.14744"; transcript_id "MSTRG.14744.63"; exon_number "7";
chr1	StringTie	exon	203022855	203024847	1000	+	.	gene_id "MSTRG.14744"; transcript_id "MSTRG.14744.63"; exon_number "8";
chr1	StringTie	transcript	203007393	203024848	1000	+	.	gene_id "MSTRG.14744"; transcript_id "MSTRG.14744.64";
chr1	StringTie	exon	203007393	203007574	1000	+	.	gene_id "MSTRG.14744"; transcript_id "MSTRG.14744.64"; exon_number "1";
chr1	StringTie	exon	203007774	203007863	1000	+	.	gene_id "MSTRG.14744"; transcript_id "MSTRG.14744.64"; exon_number "2";
chr1	StringTie	exon	203008643	203008810	1000	+	.	gene_id "MSTRG.14744"; transcript_id "MSTRG.14744.64"; exon_number "3";
chr1	StringTie	exon	203014889	203015048	1000	+	.	gene_id "MSTRG.14744"; transcript_id "MSTRG.14744.64"; exon_number "4";
chr1	StringTie	exon	203015960	203016140	1000	+	.	gene_id "MSTRG.14744"; transcript_id "MSTRG.14744.64"; exon_number "5";
chr1	StringTie	exon	203017756	203017919	1000	+	.	gene_id "MSTRG.14744"; transcript_id "MSTRG.14744.64"; exon_number "6";
chr1	StringTie	exon	203018501	203018561	1000	+	.	gene_id "MSTRG.14744"; transcript_id "MSTRG.14744.64"; exon_number "7";
chr1	StringTie	exon	203020793	203020948	1000	+	.	gene_id "MSTRG.14744"; transcript_id "MSTRG.14744.64"; exon_number "8";
chr1	StringTie	exon	203022855	203024848	1000	+	.	gene_id "MSTRG.14744"; transcript_id "MSTRG.14744.64"; exon_number "9";
chr1	StringTie	transcript	203007396	203024912	1000	+	.	gene_id "MSTRG.14744"; transcript_id "MSTRG.14744.65";
chr1	StringTie	exon	203007396	203007574	1000	+	.	gene_id "MSTRG.14744"; transcript_id "MSTRG.14744.65"; exon_number "1";
chr1	StringTie	exon	203007774	203007863	1000	+	.	gene_id "MSTRG.14744"; transcript_id "MSTRG.14744.65"; exon_number "2";
chr1	StringTie	exon	203008643	203008810	1000	+	.	gene_id "MSTRG.14744"; transcript_id "MSTRG.14744.65"; exon_number "3";
chr1	StringTie	exon	203014892	203015048	1000	+	.	gene_id "MSTRG.14744"; transcript_id "MSTRG.14744.65"; exon_number "4";
chr1	StringTie	exon	203015960	203016140	1000	+	.	gene_id "MSTRG.14744"; transcript_id "MSTRG.14744.65"; exon_number "5";
chr1	StringTie	exon	203018481	203018561	1000	+	.	gene_id "MSTRG.14744"; transcript_id "MSTRG.14744.65"; exon_number "6";
chr1	StringTie	exon	203020801	203020891	1000	+	.	gene_id "MSTRG.14744"; transcript_id "MSTRG.14744.65"; exon_number "7";
chr1	StringTie	exon	203022855	203024912	1000	+	.	gene_id "MSTRG.14744"; transcript_id "MSTRG.14744.65"; exon_number "8";
chr1	StringTie	transcript	203007398	203020891	1000	+	.	gene_id "MSTRG.14744"; transcript_id "MSTRG.14744.66";
chr1	StringTie	exon	203007398	203007574	1000	+	.	gene_id "MSTRG.14744"; transcript_id "MSTRG.14744.66"; exon_number "1";
chr1	StringTie	exon	203007774	203007863	1000	+	.	gene_id "MSTRG.14744"; transcript_id "MSTRG.14744.66"; exon_number "2";
chr1	StringTie	exon	203008643	203008810	1000	+	.	gene_id "MSTRG.14744"; transcript_id "MSTRG.14744.66"; exon_number "3";
chr1	StringTie	exon	203014889	203015048	1000	+	.	gene_id "MSTRG.14744"; transcript_id "MSTRG.14744.66"; exon_number "4";
chr1	StringTie	exon	203015960	203016140	1000	+	.	gene_id "MSTRG.14744"; transcript_id "MSTRG.14744.66"; exon_number "5";
chr1	StringTie	exon	203018481	203018561	1000	+	.	gene_id "MSTRG.14744"; transcript_id "MSTRG.14744.66"; exon_number "6";
chr1	StringTie	exon	203020801	203020891	1000	+	.	gene_id "MSTRG.14744"; transcript_id "MSTRG.14744.66"; exon_number "7";
chr1	StringTie	transcript	203007401	203024939	1000	+	.	gene_id "MSTRG.14744"; transcript_id "MSTRG.14744.67";
chr1	StringTie	exon	203007401	203007574	1000	+	.	gene_id "MSTRG.14744"; transcript_id "MSTRG.14744.67"; exon_number "1";
chr1	StringTie	exon	203007774	203007863	1000	+	.	gene_id "MSTRG.14744"; transcript_id "MSTRG.14744.67"; exon_number "2";
chr1	StringTie	exon	203008643	203008810	1000	+	.	gene_id "MSTRG.14744"; transcript_id "MSTRG.14744.67"; exon_number "3";
chr1	StringTie	exon	203014892	203015048	1000	+	.	gene_id "MSTRG.14744"; transcript_id "MSTRG.14744.67"; exon_number "4";
chr1	StringTie	exon	203015960	203016140	1000	+	.	gene_id "MSTRG.14744"; transcript_id "MSTRG.14744.67"; exon_number "5";
chr1	StringTie	exon	203017759	203017919	1000	+	.	gene_id "MSTRG.14744"; transcript_id "MSTRG.14744.67"; exon_number "6";
chr1	StringTie	exon	203018481	203018561	1000	+	.	gene_id "MSTRG.14744"; transcript_id "MSTRG.14744.67"; exon_number "7";
chr1	StringTie	exon	203020801	203020948	1000	+	.	gene_id "MSTRG.14744"; transcript_id "MSTRG.14744.67"; exon_number "8";
chr1	StringTie	exon	203022855	203024939	1000	+	.	gene_id "MSTRG.14744"; transcript_id "MSTRG.14744.67"; exon_number "9";
chr1	StringTie	transcript	203007401	203024848	1000	+	.	gene_id "MSTRG.14744"; transcript_id "MSTRG.14744.68";
chr1	StringTie	exon	203007401	203007863	1000	+	.	gene_id "MSTRG.14744"; transcript_id "MSTRG.14744.68"; exon_number "1";
chr1	StringTie	exon	203008643	203008810	1000	+	.	gene_id "MSTRG.14744"; transcript_id "MSTRG.14744.68"; exon_number "2";
chr1	StringTie	exon	203014892	203015036	1000	+	.	gene_id "MSTRG.14744"; transcript_id "MSTRG.14744.68"; exon_number "3";
chr1	StringTie	exon	203015960	203016140	1000	+	.	gene_id "MSTRG.14744"; transcript_id "MSTRG.14744.68"; exon_number "4";
chr1	StringTie	exon	203017756	203017919	1000	+	.	gene_id "MSTRG.14744"; transcript_id "MSTRG.14744.68"; exon_number "5";
chr1	StringTie	exon	203018481	203018561	1000	+	.	gene_id "MSTRG.14744"; transcript_id "MSTRG.14744.68"; exon_number "6";
chr1	StringTie	exon	203020793	203020891	1000	+	.	gene_id "MSTRG.14744"; transcript_id "MSTRG.14744.68"; exon_number "7";
chr1	StringTie	exon	203022855	203024848	1000	+	.	gene_id "MSTRG.14744"; transcript_id "MSTRG.14744.68"; exon_number "8";
chr1	StringTie	transcript	203007401	203024848	1000	+	.	gene_id "MSTRG.14744"; transcript_id "MSTRG.14744.69";
chr1	StringTie	exon	203007401	203007574	1000	+	.	gene_id "MSTRG.14744"; transcript_id "MSTRG.14744.69"; exon_number "1";
chr1	StringTie	exon	203007774	203007863	1000	+	.	gene_id "MSTRG.14744"; transcript_id "MSTRG.14744.69"; exon_number "2";
chr1	StringTie	exon	203008643	203008810	1000	+	.	gene_id "MSTRG.14744"; transcript_id "MSTRG.14744.69"; exon_number "3";
chr1	StringTie	exon	203014892	203015048	1000	+	.	gene_id "MSTRG.14744"; transcript_id "MSTRG.14744.69"; exon_number "4";
chr1	StringTie	exon	203015960	203016140	1000	+	.	gene_id "MSTRG.14744"; transcript_id "MSTRG.14744.69"; exon_number "5";
chr1	StringTie	exon	203018481	203018561	1000	+	.	gene_id "MSTRG.14744"; transcript_id "MSTRG.14744.69"; exon_number "6";
chr1	StringTie	exon	203019176	203019288	1000	+	.	gene_id "MSTRG.14744"; transcript_id "MSTRG.14744.69"; exon_number "7";
chr1	StringTie	exon	203020793	203020891	1000	+	.	gene_id "MSTRG.14744"; transcript_id "MSTRG.14744.69"; exon_number "8";
chr1	StringTie	exon	203022855	203024848	1000	+	.	gene_id "MSTRG.14744"; transcript_id "MSTRG.14744.69"; exon_number "9";
chr1	StringTie	transcript	203006700	203025281	1000	+	.	gene_id "MSTRG.14744"; transcript_id "MSTRG.14744.7";
chr1	StringTie	exon	203006700	203007863	1000	+	.	gene_id "MSTRG.14744"; transcript_id "MSTRG.14744.7"; exon_number "1";
chr1	StringTie	exon	203008643	203008810	1000	+	.	gene_id "MSTRG.14744"; transcript_id "MSTRG.14744.7"; exon_number "2";
chr1	StringTie	exon	203014892	203015048	1000	+	.	gene_id "MSTRG.14744"; transcript_id "MSTRG.14744.7"; exon_number "3";
chr1	StringTie	exon	203015960	203016140	1000	+	.	gene_id "MSTRG.14744"; transcript_id "MSTRG.14744.7"; exon_number "4";
chr1	StringTie	exon	203018481	203018561	1000	+	.	gene_id "MSTRG.14744"; transcript_id "MSTRG.14744.7"; exon_number "5";
chr1	StringTie	exon	203019176	203019288	1000	+	.	gene_id "MSTRG.14744"; transcript_id "MSTRG.14744.7"; exon_number "6";
chr1	StringTie	exon	203020793	203020948	1000	+	.	gene_id "MSTRG.14744"; transcript_id "MSTRG.14744.7"; exon_number "7";
chr1	StringTie	exon	203022855	203025281	1000	+	.	gene_id "MSTRG.14744"; transcript_id "MSTRG.14744.7"; exon_number "8";
chr1	StringTie	transcript	203007403	203024862	1000	+	.	gene_id "MSTRG.14744"; transcript_id "MSTRG.14744.70";
chr1	StringTie	exon	203007403	203007863	1000	+	.	gene_id "MSTRG.14744"; transcript_id "MSTRG.14744.70"; exon_number "1";
chr1	StringTie	exon	203008643	203008810	1000	+	.	gene_id "MSTRG.14744"; transcript_id "MSTRG.14744.70"; exon_number "2";
chr1	StringTie	exon	203014889	203015048	1000	+	.	gene_id "MSTRG.14744"; transcript_id "MSTRG.14744.70"; exon_number "3";
chr1	StringTie	exon	203015960	203016140	1000	+	.	gene_id "MSTRG.14744"; transcript_id "MSTRG.14744.70"; exon_number "4";
chr1	StringTie	exon	203018481	203018561	1000	+	.	gene_id "MSTRG.14744"; transcript_id "MSTRG.14744.70"; exon_number "5";
chr1	StringTie	exon	203020801	203020948	1000	+	.	gene_id "MSTRG.14744"; transcript_id "MSTRG.14744.70"; exon_number "6";
chr1	StringTie	exon	203022855	203024862	1000	+	.	gene_id "MSTRG.14744"; transcript_id "MSTRG.14744.70"; exon_number "7";
chr1	StringTie	transcript	203007408	203020891	1000	+	.	gene_id "MSTRG.14744"; transcript_id "MSTRG.14744.72";
chr1	StringTie	exon	203007408	203007574	1000	+	.	gene_id "MSTRG.14744"; transcript_id "MSTRG.14744.72"; exon_number "1";
chr1	StringTie	exon	203007774	203007863	1000	+	.	gene_id "MSTRG.14744"; transcript_id "MSTRG.14744.72"; exon_number "2";
chr1	StringTie	exon	203008643	203008810	1000	+	.	gene_id "MSTRG.14744"; transcript_id "MSTRG.14744.72"; exon_number "3";
chr1	StringTie	exon	203014892	203015048	1000	+	.	gene_id "MSTRG.14744"; transcript_id "MSTRG.14744.72"; exon_number "4";
chr1	StringTie	exon	203016004	203016140	1000	+	.	gene_id "MSTRG.14744"; transcript_id "MSTRG.14744.72"; exon_number "5";
chr1	StringTie	exon	203018481	203018561	1000	+	.	gene_id "MSTRG.14744"; transcript_id "MSTRG.14744.72"; exon_number "6";
chr1	StringTie	exon	203020793	203020891	1000	+	.	gene_id "MSTRG.14744"; transcript_id "MSTRG.14744.72"; exon_number "7";
chr1	StringTie	transcript	203007408	203025102	1000	+	.	gene_id "MSTRG.14744"; transcript_id "MSTRG.14744.73";
chr1	StringTie	exon	203007408	203007574	1000	+	.	gene_id "MSTRG.14744"; transcript_id "MSTRG.14744.73"; exon_number "1";
chr1	StringTie	exon	203007774	203007863	1000	+	.	gene_id "MSTRG.14744"; transcript_id "MSTRG.14744.73"; exon_number "2";
chr1	StringTie	exon	203008643	203008810	1000	+	.	gene_id "MSTRG.14744"; transcript_id "MSTRG.14744.73"; exon_number "3";
chr1	StringTie	exon	203014892	203015229	1000	+	.	gene_id "MSTRG.14744"; transcript_id "MSTRG.14744.73"; exon_number "4";
chr1	StringTie	exon	203015960	203016140	1000	+	.	gene_id "MSTRG.14744"; transcript_id "MSTRG.14744.73"; exon_number "5";
chr1	StringTie	exon	203017759	203017919	1000	+	.	gene_id "MSTRG.14744"; transcript_id "MSTRG.14744.73"; exon_number "6";
chr1	StringTie	exon	203018481	203018561	1000	+	.	gene_id "MSTRG.14744"; transcript_id "MSTRG.14744.73"; exon_number "7";
chr1	StringTie	exon	203020793	203020948	1000	+	.	gene_id "MSTRG.14744"; transcript_id "MSTRG.14744.73"; exon_number "8";
chr1	StringTie	exon	203022855	203025102	1000	+	.	gene_id "MSTRG.14744"; transcript_id "MSTRG.14744.73"; exon_number "9";
chr1	StringTie	transcript	203007409	203020891	1000	+	.	gene_id "MSTRG.14744"; transcript_id "MSTRG.14744.74";
chr1	StringTie	exon	203007409	203007574	1000	+	.	gene_id "MSTRG.14744"; transcript_id "MSTRG.14744.74"; exon_number "1";
chr1	StringTie	exon	203007774	203007863	1000	+	.	gene_id "MSTRG.14744"; transcript_id "MSTRG.14744.74"; exon_number "2";
chr1	StringTie	exon	203008643	203008810	1000	+	.	gene_id "MSTRG.14744"; transcript_id "MSTRG.14744.74"; exon_number "3";
chr1	StringTie	exon	203014892	203015229	1000	+	.	gene_id "MSTRG.14744"; transcript_id "MSTRG.14744.74"; exon_number "4";
chr1	StringTie	exon	203015960	203016140	1000	+	.	gene_id "MSTRG.14744"; transcript_id "MSTRG.14744.74"; exon_number "5";
chr1	StringTie	exon	203017756	203017919	1000	+	.	gene_id "MSTRG.14744"; transcript_id "MSTRG.14744.74"; exon_number "6";
chr1	StringTie	exon	203018505	203018561	1000	+	.	gene_id "MSTRG.14744"; transcript_id "MSTRG.14744.74"; exon_number "7";
chr1	StringTie	exon	203020793	203020891	1000	+	.	gene_id "MSTRG.14744"; transcript_id "MSTRG.14744.74"; exon_number "8";
chr1	StringTie	transcript	203007409	203024935	1000	+	.	gene_id "MSTRG.14744"; transcript_id "MSTRG.14744.75";
chr1	StringTie	exon	203007409	203007863	1000	+	.	gene_id "MSTRG.14744"; transcript_id "MSTRG.14744.75"; exon_number "1";
chr1	StringTie	exon	203008643	203008810	1000	+	.	gene_id "MSTRG.14744"; transcript_id "MSTRG.14744.75"; exon_number "2";
chr1	StringTie	exon	203014892	203015229	1000	+	.	gene_id "MSTRG.14744"; transcript_id "MSTRG.14744.75"; exon_number "3";
chr1	StringTie	exon	203015960	203016140	1000	+	.	gene_id "MSTRG.14744"; transcript_id "MSTRG.14744.75"; exon_number "4";
chr1	StringTie	exon	203017756	203017919	1000	+	.	gene_id "MSTRG.14744"; transcript_id "MSTRG.14744.75"; exon_number "5";
chr1	StringTie	exon	203018481	203018561	1000	+	.	gene_id "MSTRG.14744"; transcript_id "MSTRG.14744.75"; exon_number "6";
chr1	StringTie	exon	203020793	203020891	1000	+	.	gene_id "MSTRG.14744"; transcript_id "MSTRG.14744.75"; exon_number "7";
chr1	StringTie	exon	203022855	203024935	1000	+	.	gene_id "MSTRG.14744"; transcript_id "MSTRG.14744.75"; exon_number "8";
chr1	StringTie	transcript	203007410	203020891	1000	+	.	gene_id "MSTRG.14744"; transcript_id "MSTRG.14744.76";
chr1	StringTie	exon	203007410	203007574	1000	+	.	gene_id "MSTRG.14744"; transcript_id "MSTRG.14744.76"; exon_number "1";
chr1	StringTie	exon	203007774	203007863	1000	+	.	gene_id "MSTRG.14744"; transcript_id "MSTRG.14744.76"; exon_number "2";
chr1	StringTie	exon	203008643	203008810	1000	+	.	gene_id "MSTRG.14744"; transcript_id "MSTRG.14744.76"; exon_number "3";
chr1	StringTie	exon	203014892	203015039	1000	+	.	gene_id "MSTRG.14744"; transcript_id "MSTRG.14744.76"; exon_number "4";
chr1	StringTie	exon	203015960	203016140	1000	+	.	gene_id "MSTRG.14744"; transcript_id "MSTRG.14744.76"; exon_number "5";
chr1	StringTie	exon	203018481	203018561	1000	+	.	gene_id "MSTRG.14744"; transcript_id "MSTRG.14744.76"; exon_number "6";
chr1	StringTie	exon	203020793	203020891	1000	+	.	gene_id "MSTRG.14744"; transcript_id "MSTRG.14744.76"; exon_number "7";
chr1	StringTie	transcript	203007410	203020891	1000	+	.	gene_id "MSTRG.14744"; transcript_id "MSTRG.14744.77";
chr1	StringTie	exon	203007410	203007574	1000	+	.	gene_id "MSTRG.14744"; transcript_id "MSTRG.14744.77"; exon_number "1";
chr1	StringTie	exon	203007774	203007863	1000	+	.	gene_id "MSTRG.14744"; transcript_id "MSTRG.14744.77"; exon_number "2";
chr1	StringTie	exon	203008667	203008810	1000	+	.	gene_id "MSTRG.14744"; transcript_id "MSTRG.14744.77"; exon_number "3";
chr1	StringTie	exon	203014892	203015048	1000	+	.	gene_id "MSTRG.14744"; transcript_id "MSTRG.14744.77"; exon_number "4";
chr1	StringTie	exon	203015960	203016140	1000	+	.	gene_id "MSTRG.14744"; transcript_id "MSTRG.14744.77"; exon_number "5";
chr1	StringTie	exon	203018501	203018561	1000	+	.	gene_id "MSTRG.14744"; transcript_id "MSTRG.14744.77"; exon_number "6";
chr1	StringTie	exon	203020793	203020891	1000	+	.	gene_id "MSTRG.14744"; transcript_id "MSTRG.14744.77"; exon_number "7";
chr1	StringTie	transcript	203007410	203023541	1000	+	.	gene_id "MSTRG.14744"; transcript_id "MSTRG.14744.78";
chr1	StringTie	exon	203007410	203007646	1000	+	.	gene_id "MSTRG.14744"; transcript_id "MSTRG.14744.78"; exon_number "1";
chr1	StringTie	exon	203007774	203007863	1000	+	.	gene_id "MSTRG.14744"; transcript_id "MSTRG.14744.78"; exon_number "2";
chr1	StringTie	exon	203008643	203008810	1000	+	.	gene_id "MSTRG.14744"; transcript_id "MSTRG.14744.78"; exon_number "3";
chr1	StringTie	exon	203014889	203015048	1000	+	.	gene_id "MSTRG.14744"; transcript_id "MSTRG.14744.78"; exon_number "4";
chr1	StringTie	exon	203015960	203016140	1000	+	.	gene_id "MSTRG.14744"; transcript_id "MSTRG.14744.78"; exon_number "5";
chr1	StringTie	exon	203018481	203018561	1000	+	.	gene_id "MSTRG.14744"; transcript_id "MSTRG.14744.78"; exon_number "6";
chr1	StringTie	exon	203020793	203020948	1000	+	.	gene_id "MSTRG.14744"; transcript_id "MSTRG.14744.78"; exon_number "7";
chr1	StringTie	exon	203022855	203023541	1000	+	.	gene_id "MSTRG.14744"; transcript_id "MSTRG.14744.78"; exon_number "8";
chr1	StringTie	transcript	203007410	203024913	1000	+	.	gene_id "MSTRG.14744"; transcript_id "MSTRG.14744.79";
chr1	StringTie	exon	203007410	203007574	1000	+	.	gene_id "MSTRG.14744"; transcript_id "MSTRG.14744.79"; exon_number "1";
chr1	StringTie	exon	203007774	203007863	1000	+	.	gene_id "MSTRG.14744"; transcript_id "MSTRG.14744.79"; exon_number "2";
chr1	StringTie	exon	203008643	203008810	1000	+	.	gene_id "MSTRG.14744"; transcript_id "MSTRG.14744.79"; exon_number "3";
chr1	StringTie	exon	203014889	203015048	1000	+	.	gene_id "MSTRG.14744"; transcript_id "MSTRG.14744.79"; exon_number "4";
chr1	StringTie	exon	203015960	203016140	1000	+	.	gene_id "MSTRG.14744"; transcript_id "MSTRG.14744.79"; exon_number "5";
chr1	StringTie	exon	203017759	203017919	1000	+	.	gene_id "MSTRG.14744"; transcript_id "MSTRG.14744.79"; exon_number "6";
chr1	StringTie	exon	203018481	203018561	1000	+	.	gene_id "MSTRG.14744"; transcript_id "MSTRG.14744.79"; exon_number "7";
chr1	StringTie	exon	203020793	203020948	1000	+	.	gene_id "MSTRG.14744"; transcript_id "MSTRG.14744.79"; exon_number "8";
chr1	StringTie	exon	203022855	203024913	1000	+	.	gene_id "MSTRG.14744"; transcript_id "MSTRG.14744.79"; exon_number "9";
chr1	StringTie	transcript	203006717	203078934	1000	+	.	gene_id "MSTRG.14744"; transcript_id "MSTRG.14744.8";
chr1	StringTie	exon	203006717	203007574	1000	+	.	gene_id "MSTRG.14744"; transcript_id "MSTRG.14744.8"; exon_number "1";
chr1	StringTie	exon	203007774	203007863	1000	+	.	gene_id "MSTRG.14744"; transcript_id "MSTRG.14744.8"; exon_number "2";
chr1	StringTie	exon	203008643	203008810	1000	+	.	gene_id "MSTRG.14744"; transcript_id "MSTRG.14744.8"; exon_number "3";
chr1	StringTie	exon	203014892	203015048	1000	+	.	gene_id "MSTRG.14744"; transcript_id "MSTRG.14744.8"; exon_number "4";
chr1	StringTie	exon	203015960	203016140	1000	+	.	gene_id "MSTRG.14744"; transcript_id "MSTRG.14744.8"; exon_number "5";
chr1	StringTie	exon	203017759	203017919	1000	+	.	gene_id "MSTRG.14744"; transcript_id "MSTRG.14744.8"; exon_number "6";
chr1	StringTie	exon	203018481	203018561	1000	+	.	gene_id "MSTRG.14744"; transcript_id "MSTRG.14744.8"; exon_number "7";
chr1	StringTie	exon	203020793	203020948	1000	+	.	gene_id "MSTRG.14744"; transcript_id "MSTRG.14744.8"; exon_number "8";
chr1	StringTie	exon	203022855	203026629	1000	+	.	gene_id "MSTRG.14744"; transcript_id "MSTRG.14744.8"; exon_number "9";
chr1	StringTie	exon	203038610	203039242	1000	+	.	gene_id "MSTRG.14744"; transcript_id "MSTRG.14744.8"; exon_number "10";
chr1	StringTie	exon	203043397	203043498	1000	+	.	gene_id "MSTRG.14744"; transcript_id "MSTRG.14744.8"; exon_number "11";
chr1	StringTie	exon	203043931	203044095	1000	+	.	gene_id "MSTRG.14744"; transcript_id "MSTRG.14744.8"; exon_number "12";
chr1	StringTie	exon	203044379	203044453	1000	+	.	gene_id "MSTRG.14744"; transcript_id "MSTRG.14744.8"; exon_number "13";
chr1	StringTie	exon	203044696	203044785	1000	+	.	gene_id "MSTRG.14744"; transcript_id "MSTRG.14744.8"; exon_number "14";
chr1	StringTie	exon	203045368	203045559	1000	+	.	gene_id "MSTRG.14744"; transcript_id "MSTRG.14744.8"; exon_number "15";
chr1	StringTie	exon	203045841	203045987	1000	+	.	gene_id "MSTRG.14744"; transcript_id "MSTRG.14744.8"; exon_number "16";
chr1	StringTie	exon	203046248	203046382	1000	+	.	gene_id "MSTRG.14744"; transcript_id "MSTRG.14744.8"; exon_number "17";
chr1	StringTie	exon	203048227	203048310	1000	+	.	gene_id "MSTRG.14744"; transcript_id "MSTRG.14744.8"; exon_number "18";
chr1	StringTie	exon	203048583	203048714	1000	+	.	gene_id "MSTRG.14744"; transcript_id "MSTRG.14744.8"; exon_number "19";
chr1	StringTie	exon	203048918	203048980	1000	+	.	gene_id "MSTRG.14744"; transcript_id "MSTRG.14744.8"; exon_number "20";
chr1	StringTie	exon	203051769	203051877	1000	+	.	gene_id "MSTRG.14744"; transcript_id "MSTRG.14744.8"; exon_number "21";
chr1	StringTie	exon	203053753	203053961	1000	+	.	gene_id "MSTRG.14744"; transcript_id "MSTRG.14744.8"; exon_number "22";
chr1	StringTie	exon	203055432	203055672	1000	+	.	gene_id "MSTRG.14744"; transcript_id "MSTRG.14744.8"; exon_number "23";
chr1	StringTie	exon	203056120	203056155	1000	+	.	gene_id "MSTRG.14744"; transcript_id "MSTRG.14744.8"; exon_number "24";
chr1	StringTie	exon	203056375	203056508	1000	+	.	gene_id "MSTRG.14744"; transcript_id "MSTRG.14744.8"; exon_number "25";
chr1	StringTie	exon	203056784	203056950	1000	+	.	gene_id "MSTRG.14744"; transcript_id "MSTRG.14744.8"; exon_number "26";
chr1	StringTie	exon	203059178	203059271	1000	+	.	gene_id "MSTRG.14744"; transcript_id "MSTRG.14744.8"; exon_number "27";
chr1	StringTie	exon	203059770	203059851	1000	+	.	gene_id "MSTRG.14744"; transcript_id "MSTRG.14744.8"; exon_number "28";
chr1	StringTie	exon	203060217	203060417	1000	+	.	gene_id "MSTRG.14744"; transcript_id "MSTRG.14744.8"; exon_number "29";
chr1	StringTie	exon	203060970	203061032	1000	+	.	gene_id "MSTRG.14744"; transcript_id "MSTRG.14744.8"; exon_number "30";
chr1	StringTie	exon	203063828	203064003	1000	+	.	gene_id "MSTRG.14744"; transcript_id "MSTRG.14744.8"; exon_number "31";
chr1	StringTie	exon	203067695	203067792	1000	+	.	gene_id "MSTRG.14744"; transcript_id "MSTRG.14744.8"; exon_number "32";
chr1	StringTie	exon	203068453	203068628	1000	+	.	gene_id "MSTRG.14744"; transcript_id "MSTRG.14744.8"; exon_number "33";
chr1	StringTie	exon	203071692	203071760	1000	+	.	gene_id "MSTRG.14744"; transcript_id "MSTRG.14744.8"; exon_number "34";
chr1	StringTie	exon	203075577	203078934	1000	+	.	gene_id "MSTRG.14744"; transcript_id "MSTRG.14744.8"; exon_number "35";
chr1	StringTie	transcript	203007421	203024975	1000	+	.	gene_id "MSTRG.14744"; transcript_id "MSTRG.14744.80";
chr1	StringTie	exon	203007421	203007574	1000	+	.	gene_id "MSTRG.14744"; transcript_id "MSTRG.14744.80"; exon_number "1";
chr1	StringTie	exon	203007774	203007863	1000	+	.	gene_id "MSTRG.14744"; transcript_id "MSTRG.14744.80"; exon_number "2";
chr1	StringTie	exon	203008667	203008810	1000	+	.	gene_id "MSTRG.14744"; transcript_id "MSTRG.14744.80"; exon_number "3";
chr1	StringTie	exon	203014892	203015048	1000	+	.	gene_id "MSTRG.14744"; transcript_id "MSTRG.14744.80"; exon_number "4";
chr1	StringTie	exon	203015960	203016140	1000	+	.	gene_id "MSTRG.14744"; transcript_id "MSTRG.14744.80"; exon_number "5";
chr1	StringTie	exon	203017759	203017919	1000	+	.	gene_id "MSTRG.14744"; transcript_id "MSTRG.14744.80"; exon_number "6";
chr1	StringTie	exon	203018481	203018561	1000	+	.	gene_id "MSTRG.14744"; transcript_id "MSTRG.14744.80"; exon_number "7";
chr1	StringTie	exon	203020793	203020948	1000	+	.	gene_id "MSTRG.14744"; transcript_id "MSTRG.14744.80"; exon_number "8";
chr1	StringTie	exon	203022855	203024975	1000	+	.	gene_id "MSTRG.14744"; transcript_id "MSTRG.14744.80"; exon_number "9";
chr1	StringTie	transcript	203007426	203025069	1000	+	.	gene_id "MSTRG.14744"; transcript_id "MSTRG.14744.81";
chr1	StringTie	exon	203007426	203007863	1000	+	.	gene_id "MSTRG.14744"; transcript_id "MSTRG.14744.81"; exon_number "1";
chr1	StringTie	exon	203008667	203008810	1000	+	.	gene_id "MSTRG.14744"; transcript_id "MSTRG.14744.81"; exon_number "2";
chr1	StringTie	exon	203014892	203015229	1000	+	.	gene_id "MSTRG.14744"; transcript_id "MSTRG.14744.81"; exon_number "3";
chr1	StringTie	exon	203015960	203016140	1000	+	.	gene_id "MSTRG.14744"; transcript_id "MSTRG.14744.81"; exon_number "4";
chr1	StringTie	exon	203018481	203018561	1000	+	.	gene_id "MSTRG.14744"; transcript_id "MSTRG.14744.81"; exon_number "5";
chr1	StringTie	exon	203020793	203020948	1000	+	.	gene_id "MSTRG.14744"; transcript_id "MSTRG.14744.81"; exon_number "6";
chr1	StringTie	exon	203022855	203025069	1000	+	.	gene_id "MSTRG.14744"; transcript_id "MSTRG.14744.81"; exon_number "7";
chr1	StringTie	transcript	203007426	203023563	1000	+	.	gene_id "MSTRG.14744"; transcript_id "MSTRG.14744.82";
chr1	StringTie	exon	203007426	203007574	1000	+	.	gene_id "MSTRG.14744"; transcript_id "MSTRG.14744.82"; exon_number "1";
chr1	StringTie	exon	203007774	203007863	1000	+	.	gene_id "MSTRG.14744"; transcript_id "MSTRG.14744.82"; exon_number "2";
chr1	StringTie	exon	203008643	203008810	1000	+	.	gene_id "MSTRG.14744"; transcript_id "MSTRG.14744.82"; exon_number "3";
chr1	StringTie	exon	203014892	203015048	1000	+	.	gene_id "MSTRG.14744"; transcript_id "MSTRG.14744.82"; exon_number "4";
chr1	StringTie	exon	203015960	203016140	1000	+	.	gene_id "MSTRG.14744"; transcript_id "MSTRG.14744.82"; exon_number "5";
chr1	StringTie	exon	203018481	203018561	1000	+	.	gene_id "MSTRG.14744"; transcript_id "MSTRG.14744.82"; exon_number "6";
chr1	StringTie	exon	203022855	203023563	1000	+	.	gene_id "MSTRG.14744"; transcript_id "MSTRG.14744.82"; exon_number "7";
chr1	StringTie	transcript	203007426	203024848	1000	+	.	gene_id "MSTRG.14744"; transcript_id "MSTRG.14744.83";
chr1	StringTie	exon	203007426	203007574	1000	+	.	gene_id "MSTRG.14744"; transcript_id "MSTRG.14744.83"; exon_number "1";
chr1	StringTie	exon	203007774	203007863	1000	+	.	gene_id "MSTRG.14744"; transcript_id "MSTRG.14744.83"; exon_number "2";
chr1	StringTie	exon	203008643	203008810	1000	+	.	gene_id "MSTRG.14744"; transcript_id "MSTRG.14744.83"; exon_number "3";
chr1	StringTie	exon	203014892	203015048	1000	+	.	gene_id "MSTRG.14744"; transcript_id "MSTRG.14744.83"; exon_number "4";
chr1	StringTie	exon	203015960	203016140	1000	+	.	gene_id "MSTRG.14744"; transcript_id "MSTRG.14744.83"; exon_number "5";
chr1	StringTie	exon	203017756	203017919	1000	+	.	gene_id "MSTRG.14744"; transcript_id "MSTRG.14744.83"; exon_number "6";
chr1	StringTie	exon	203018481	203018561	1000	+	.	gene_id "MSTRG.14744"; transcript_id "MSTRG.14744.83"; exon_number "7";
chr1	StringTie	exon	203022855	203024848	1000	+	.	gene_id "MSTRG.14744"; transcript_id "MSTRG.14744.83"; exon_number "8";
chr1	StringTie	transcript	203007440	203024944	1000	+	.	gene_id "MSTRG.14744"; transcript_id "MSTRG.14744.84";
chr1	StringTie	exon	203007440	203007574	1000	+	.	gene_id "MSTRG.14744"; transcript_id "MSTRG.14744.84"; exon_number "1";
chr1	StringTie	exon	203008643	203008810	1000	+	.	gene_id "MSTRG.14744"; transcript_id "MSTRG.14744.84"; exon_number "2";
chr1	StringTie	exon	203014889	203015048	1000	+	.	gene_id "MSTRG.14744"; transcript_id "MSTRG.14744.84"; exon_number "3";
chr1	StringTie	exon	203015960	203016140	1000	+	.	gene_id "MSTRG.14744"; transcript_id "MSTRG.14744.84"; exon_number "4";
chr1	StringTie	exon	203017759	203017919	1000	+	.	gene_id "MSTRG.14744"; transcript_id "MSTRG.14744.84"; exon_number "5";
chr1	StringTie	exon	203018481	203018561	1000	+	.	gene_id "MSTRG.14744"; transcript_id "MSTRG.14744.84"; exon_number "6";
chr1	StringTie	exon	203020793	203020948	1000	+	.	gene_id "MSTRG.14744"; transcript_id "MSTRG.14744.84"; exon_number "7";
chr1	StringTie	exon	203022855	203024944	1000	+	.	gene_id "MSTRG.14744"; transcript_id "MSTRG.14744.84"; exon_number "8";
chr1	StringTie	transcript	203007671	203023531	1000	+	.	gene_id "MSTRG.14744"; transcript_id "MSTRG.14744.85";
chr1	StringTie	exon	203007671	203007863	1000	+	.	gene_id "MSTRG.14744"; transcript_id "MSTRG.14744.85"; exon_number "1";
chr1	StringTie	exon	203008643	203008810	1000	+	.	gene_id "MSTRG.14744"; transcript_id "MSTRG.14744.85"; exon_number "2";
chr1	StringTie	exon	203014889	203015036	1000	+	.	gene_id "MSTRG.14744"; transcript_id "MSTRG.14744.85"; exon_number "3";
chr1	StringTie	exon	203015960	203016140	1000	+	.	gene_id "MSTRG.14744"; transcript_id "MSTRG.14744.85"; exon_number "4";
chr1	StringTie	exon	203018481	203018561	1000	+	.	gene_id "MSTRG.14744"; transcript_id "MSTRG.14744.85"; exon_number "5";
chr1	StringTie	exon	203020793	203020948	1000	+	.	gene_id "MSTRG.14744"; transcript_id "MSTRG.14744.85"; exon_number "6";
chr1	StringTie	exon	203022855	203023531	1000	+	.	gene_id "MSTRG.14744"; transcript_id "MSTRG.14744.85"; exon_number "7";
chr1	StringTie	transcript	203007780	203024939	1000	+	.	gene_id "MSTRG.14744"; transcript_id "MSTRG.14744.87";
chr1	StringTie	exon	203007780	203007863	1000	+	.	gene_id "MSTRG.14744"; transcript_id "MSTRG.14744.87"; exon_number "1";
chr1	StringTie	exon	203008643	203008810	1000	+	.	gene_id "MSTRG.14744"; transcript_id "MSTRG.14744.87"; exon_number "2";
chr1	StringTie	exon	203014889	203015048	1000	+	.	gene_id "MSTRG.14744"; transcript_id "MSTRG.14744.87"; exon_number "3";
chr1	StringTie	exon	203015960	203016140	1000	+	.	gene_id "MSTRG.14744"; transcript_id "MSTRG.14744.87"; exon_number "4";
chr1	StringTie	exon	203018501	203018561	1000	+	.	gene_id "MSTRG.14744"; transcript_id "MSTRG.14744.87"; exon_number "5";
chr1	StringTie	exon	203020793	203020948	1000	+	.	gene_id "MSTRG.14744"; transcript_id "MSTRG.14744.87"; exon_number "6";
chr1	StringTie	exon	203022855	203024939	1000	+	.	gene_id "MSTRG.14744"; transcript_id "MSTRG.14744.87"; exon_number "7";
chr1	StringTie	transcript	203008740	203024836	1000	+	.	gene_id "MSTRG.14744"; transcript_id "MSTRG.14744.88";
chr1	StringTie	exon	203008740	203008810	1000	+	.	gene_id "MSTRG.14744"; transcript_id "MSTRG.14744.88"; exon_number "1";
chr1	StringTie	exon	203014889	203015229	1000	+	.	gene_id "MSTRG.14744"; transcript_id "MSTRG.14744.88"; exon_number "2";
chr1	StringTie	exon	203015960	203016140	1000	+	.	gene_id "MSTRG.14744"; transcript_id "MSTRG.14744.88"; exon_number "3";
chr1	StringTie	exon	203018481	203018561	1000	+	.	gene_id "MSTRG.14744"; transcript_id "MSTRG.14744.88"; exon_number "4";
chr1	StringTie	exon	203020793	203020948	1000	+	.	gene_id "MSTRG.14744"; transcript_id "MSTRG.14744.88"; exon_number "5";
chr1	StringTie	exon	203022855	203024836	1000	+	.	gene_id "MSTRG.14744"; transcript_id "MSTRG.14744.88"; exon_number "6";
chr1	StringTie	transcript	203006720	203079385	1000	+	.	gene_id "MSTRG.14744"; transcript_id "MSTRG.14744.9";
chr1	StringTie	exon	203006720	203007574	1000	+	.	gene_id "MSTRG.14744"; transcript_id "MSTRG.14744.9"; exon_number "1";
chr1	StringTie	exon	203007774	203007863	1000	+	.	gene_id "MSTRG.14744"; transcript_id "MSTRG.14744.9"; exon_number "2";
chr1	StringTie	exon	203008643	203008810	1000	+	.	gene_id "MSTRG.14744"; transcript_id "MSTRG.14744.9"; exon_number "3";
chr1	StringTie	exon	203014892	203015048	1000	+	.	gene_id "MSTRG.14744"; transcript_id "MSTRG.14744.9"; exon_number "4";
chr1	StringTie	exon	203015960	203016140	1000	+	.	gene_id "MSTRG.14744"; transcript_id "MSTRG.14744.9"; exon_number "5";
chr1	StringTie	exon	203018481	203018561	1000	+	.	gene_id "MSTRG.14744"; transcript_id "MSTRG.14744.9"; exon_number "6";
chr1	StringTie	exon	203020793	203020891	1000	+	.	gene_id "MSTRG.14744"; transcript_id "MSTRG.14744.9"; exon_number "7";
chr1	StringTie	exon	203022855	203026629	1000	+	.	gene_id "MSTRG.14744"; transcript_id "MSTRG.14744.9"; exon_number "8";
chr1	StringTie	exon	203038610	203039242	1000	+	.	gene_id "MSTRG.14744"; transcript_id "MSTRG.14744.9"; exon_number "9";
chr1	StringTie	exon	203043397	203043498	1000	+	.	gene_id "MSTRG.14744"; transcript_id "MSTRG.14744.9"; exon_number "10";
chr1	StringTie	exon	203043931	203044095	1000	+	.	gene_id "MSTRG.14744"; transcript_id "MSTRG.14744.9"; exon_number "11";
chr1	StringTie	exon	203044379	203044453	1000	+	.	gene_id "MSTRG.14744"; transcript_id "MSTRG.14744.9"; exon_number "12";
chr1	StringTie	exon	203044696	203044785	1000	+	.	gene_id "MSTRG.14744"; transcript_id "MSTRG.14744.9"; exon_number "13";
chr1	StringTie	exon	203045368	203045559	1000	+	.	gene_id "MSTRG.14744"; transcript_id "MSTRG.14744.9"; exon_number "14";
chr1	StringTie	exon	203045841	203045987	1000	+	.	gene_id "MSTRG.14744"; transcript_id "MSTRG.14744.9"; exon_number "15";
chr1	StringTie	exon	203046248	203046382	1000	+	.	gene_id "MSTRG.14744"; transcript_id "MSTRG.14744.9"; exon_number "16";
chr1	StringTie	exon	203048227	203048310	1000	+	.	gene_id "MSTRG.14744"; transcript_id "MSTRG.14744.9"; exon_number "17";
chr1	StringTie	exon	203048583	203048714	1000	+	.	gene_id "MSTRG.14744"; transcript_id "MSTRG.14744.9"; exon_number "18";
chr1	StringTie	exon	203048918	203048980	1000	+	.	gene_id "MSTRG.14744"; transcript_id "MSTRG.14744.9"; exon_number "19";
chr1	StringTie	exon	203049676	203049767	1000	+	.	gene_id "MSTRG.14744"; transcript_id "MSTRG.14744.9"; exon_number "20";
chr1	StringTie	exon	203051769	203051877	1000	+	.	gene_id "MSTRG.14744"; transcript_id "MSTRG.14744.9"; exon_number "21";
chr1	StringTie	exon	203053753	203053961	1000	+	.	gene_id "MSTRG.14744"; transcript_id "MSTRG.14744.9"; exon_number "22";
chr1	StringTie	exon	203055432	203055672	1000	+	.	gene_id "MSTRG.14744"; transcript_id "MSTRG.14744.9"; exon_number "23";
chr1	StringTie	exon	203056120	203056155	1000	+	.	gene_id "MSTRG.14744"; transcript_id "MSTRG.14744.9"; exon_number "24";
chr1	StringTie	exon	203056375	203056508	1000	+	.	gene_id "MSTRG.14744"; transcript_id "MSTRG.14744.9"; exon_number "25";
chr1	StringTie	exon	203056784	203056950	1000	+	.	gene_id "MSTRG.14744"; transcript_id "MSTRG.14744.9"; exon_number "26";
chr1	StringTie	exon	203059178	203059271	1000	+	.	gene_id "MSTRG.14744"; transcript_id "MSTRG.14744.9"; exon_number "27";
chr1	StringTie	exon	203059770	203059851	1000	+	.	gene_id "MSTRG.14744"; transcript_id "MSTRG.14744.9"; exon_number "28";
chr1	StringTie	exon	203060217	203060417	1000	+	.	gene_id "MSTRG.14744"; transcript_id "MSTRG.14744.9"; exon_number "29";
chr1	StringTie	exon	203060970	203061032	1000	+	.	gene_id "MSTRG.14744"; transcript_id "MSTRG.14744.9"; exon_number "30";
chr1	StringTie	exon	203063828	203064003	1000	+	.	gene_id "MSTRG.14744"; transcript_id "MSTRG.14744.9"; exon_number "31";
chr1	StringTie	exon	203067695	203067792	1000	+	.	gene_id "MSTRG.14744"; transcript_id "MSTRG.14744.9"; exon_number "32";
chr1	StringTie	exon	203068453	203068628	1000	+	.	gene_id "MSTRG.14744"; transcript_id "MSTRG.14744.9"; exon_number "33";
chr1	StringTie	exon	203071692	203071760	1000	+	.	gene_id "MSTRG.14744"; transcript_id "MSTRG.14744.9"; exon_number "34";
chr1	StringTie	exon	203075577	203075757	1000	+	.	gene_id "MSTRG.14744"; transcript_id "MSTRG.14744.9"; exon_number "35";
chr1	StringTie	exon	203076341	203079385	1000	+	.	gene_id "MSTRG.14744"; transcript_id "MSTRG.14744.9"; exon_number "36";
chr1	StringTie	transcript	203026369	203078805	1000	+	.	gene_id "MSTRG.14744"; transcript_id "MSTRG.14744.91";
chr1	StringTie	exon	203026369	203026629	1000	+	.	gene_id "MSTRG.14744"; transcript_id "MSTRG.14744.91"; exon_number "1";
chr1	StringTie	exon	203038610	203039242	1000	+	.	gene_id "MSTRG.14744"; transcript_id "MSTRG.14744.91"; exon_number "2";
chr1	StringTie	exon	203043397	203043498	1000	+	.	gene_id "MSTRG.14744"; transcript_id "MSTRG.14744.91"; exon_number "3";
chr1	StringTie	exon	203043931	203044095	1000	+	.	gene_id "MSTRG.14744"; transcript_id "MSTRG.14744.91"; exon_number "4";
chr1	StringTie	exon	203044379	203044453	1000	+	.	gene_id "MSTRG.14744"; transcript_id "MSTRG.14744.91"; exon_number "5";
chr1	StringTie	exon	203044696	203044785	1000	+	.	gene_id "MSTRG.14744"; transcript_id "MSTRG.14744.91"; exon_number "6";
chr1	StringTie	exon	203045368	203045559	1000	+	.	gene_id "MSTRG.14744"; transcript_id "MSTRG.14744.91"; exon_number "7";
chr1	StringTie	exon	203045841	203045987	1000	+	.	gene_id "MSTRG.14744"; transcript_id "MSTRG.14744.91"; exon_number "8";
chr1	StringTie	exon	203046248	203046382	1000	+	.	gene_id "MSTRG.14744"; transcript_id "MSTRG.14744.91"; exon_number "9";
chr1	StringTie	exon	203048227	203048310	1000	+	.	gene_id "MSTRG.14744"; transcript_id "MSTRG.14744.91"; exon_number "10";
chr1	StringTie	exon	203048583	203048714	1000	+	.	gene_id "MSTRG.14744"; transcript_id "MSTRG.14744.91"; exon_number "11";
chr1	StringTie	exon	203048918	203048980	1000	+	.	gene_id "MSTRG.14744"; transcript_id "MSTRG.14744.91"; exon_number "12";
chr1	StringTie	exon	203049676	203049767	1000	+	.	gene_id "MSTRG.14744"; transcript_id "MSTRG.14744.91"; exon_number "13";
chr1	StringTie	exon	203051769	203051877	1000	+	.	gene_id "MSTRG.14744"; transcript_id "MSTRG.14744.91"; exon_number "14";
chr1	StringTie	exon	203053753	203053961	1000	+	.	gene_id "MSTRG.14744"; transcript_id "MSTRG.14744.91"; exon_number "15";
chr1	StringTie	exon	203055432	203055672	1000	+	.	gene_id "MSTRG.14744"; transcript_id "MSTRG.14744.91"; exon_number "16";
chr1	StringTie	exon	203056120	203056155	1000	+	.	gene_id "MSTRG.14744"; transcript_id "MSTRG.14744.91"; exon_number "17";
chr1	StringTie	exon	203056375	203056508	1000	+	.	gene_id "MSTRG.14744"; transcript_id "MSTRG.14744.91"; exon_number "18";
chr1	StringTie	exon	203056784	203056950	1000	+	.	gene_id "MSTRG.14744"; transcript_id "MSTRG.14744.91"; exon_number "19";
chr1	StringTie	exon	203059178	203059271	1000	+	.	gene_id "MSTRG.14744"; transcript_id "MSTRG.14744.91"; exon_number "20";
chr1	StringTie	exon	203059770	203059851	1000	+	.	gene_id "MSTRG.14744"; transcript_id "MSTRG.14744.91"; exon_number "21";
chr1	StringTie	exon	203060217	203060417	1000	+	.	gene_id "MSTRG.14744"; transcript_id "MSTRG.14744.91"; exon_number "22";
chr1	StringTie	exon	203060970	203061032	1000	+	.	gene_id "MSTRG.14744"; transcript_id "MSTRG.14744.91"; exon_number "23";
chr1	StringTie	exon	203061652	203061678	1000	+	.	gene_id "MSTRG.14744"; transcript_id "MSTRG.14744.91"; exon_number "24";
chr1	StringTie	exon	203063828	203064003	1000	+	.	gene_id "MSTRG.14744"; transcript_id "MSTRG.14744.91"; exon_number "25";
chr1	StringTie	exon	203067695	203067792	1000	+	.	gene_id "MSTRG.14744"; transcript_id "MSTRG.14744.91"; exon_number "26";
chr1	StringTie	exon	203068453	203068628	1000	+	.	gene_id "MSTRG.14744"; transcript_id "MSTRG.14744.91"; exon_number "27";
chr1	StringTie	exon	203071692	203071760	1000	+	.	gene_id "MSTRG.14744"; transcript_id "MSTRG.14744.91"; exon_number "28";
chr1	StringTie	exon	203075577	203075757	1000	+	.	gene_id "MSTRG.14744"; transcript_id "MSTRG.14744.91"; exon_number "29";
chr1	StringTie	exon	203076341	203078805	1000	+	.	gene_id "MSTRG.14744"; transcript_id "MSTRG.14744.91"; exon_number "30";
chr1	StringTie	transcript	203026403	203078899	1000	+	.	gene_id "MSTRG.14744"; transcript_id "MSTRG.14744.92";
chr1	StringTie	exon	203026403	203026629	1000	+	.	gene_id "MSTRG.14744"; transcript_id "MSTRG.14744.92"; exon_number "1";
chr1	StringTie	exon	203038610	203039242	1000	+	.	gene_id "MSTRG.14744"; transcript_id "MSTRG.14744.92"; exon_number "2";
chr1	StringTie	exon	203043397	203043498	1000	+	.	gene_id "MSTRG.14744"; transcript_id "MSTRG.14744.92"; exon_number "3";
chr1	StringTie	exon	203043931	203044095	1000	+	.	gene_id "MSTRG.14744"; transcript_id "MSTRG.14744.92"; exon_number "4";
chr1	StringTie	exon	203044379	203044453	1000	+	.	gene_id "MSTRG.14744"; transcript_id "MSTRG.14744.92"; exon_number "5";
chr1	StringTie	exon	203044696	203044785	1000	+	.	gene_id "MSTRG.14744"; transcript_id "MSTRG.14744.92"; exon_number "6";
chr1	StringTie	exon	203045368	203045559	1000	+	.	gene_id "MSTRG.14744"; transcript_id "MSTRG.14744.92"; exon_number "7";
chr1	StringTie	exon	203045841	203045987	1000	+	.	gene_id "MSTRG.14744"; transcript_id "MSTRG.14744.92"; exon_number "8";
chr1	StringTie	exon	203046248	203046382	1000	+	.	gene_id "MSTRG.14744"; transcript_id "MSTRG.14744.92"; exon_number "9";
chr1	StringTie	exon	203048227	203048310	1000	+	.	gene_id "MSTRG.14744"; transcript_id "MSTRG.14744.92"; exon_number "10";
chr1	StringTie	exon	203048583	203048714	1000	+	.	gene_id "MSTRG.14744"; transcript_id "MSTRG.14744.92"; exon_number "11";
chr1	StringTie	exon	203048918	203048980	1000	+	.	gene_id "MSTRG.14744"; transcript_id "MSTRG.14744.92"; exon_number "12";
chr1	StringTie	exon	203051769	203051877	1000	+	.	gene_id "MSTRG.14744"; transcript_id "MSTRG.14744.92"; exon_number "13";
chr1	StringTie	exon	203053753	203053961	1000	+	.	gene_id "MSTRG.14744"; transcript_id "MSTRG.14744.92"; exon_number "14";
chr1	StringTie	exon	203055432	203055672	1000	+	.	gene_id "MSTRG.14744"; transcript_id "MSTRG.14744.92"; exon_number "15";
chr1	StringTie	exon	203056120	203056155	1000	+	.	gene_id "MSTRG.14744"; transcript_id "MSTRG.14744.92"; exon_number "16";
chr1	StringTie	exon	203056452	203056508	1000	+	.	gene_id "MSTRG.14744"; transcript_id "MSTRG.14744.92"; exon_number "17";
chr1	StringTie	exon	203056784	203056950	1000	+	.	gene_id "MSTRG.14744"; transcript_id "MSTRG.14744.92"; exon_number "18";
chr1	StringTie	exon	203059178	203059271	1000	+	.	gene_id "MSTRG.14744"; transcript_id "MSTRG.14744.92"; exon_number "19";
chr1	StringTie	exon	203059770	203059851	1000	+	.	gene_id "MSTRG.14744"; transcript_id "MSTRG.14744.92"; exon_number "20";
chr1	StringTie	exon	203060217	203060417	1000	+	.	gene_id "MSTRG.14744"; transcript_id "MSTRG.14744.92"; exon_number "21";
chr1	StringTie	exon	203060970	203061032	1000	+	.	gene_id "MSTRG.14744"; transcript_id "MSTRG.14744.92"; exon_number "22";
chr1	StringTie	exon	203063828	203064003	1000	+	.	gene_id "MSTRG.14744"; transcript_id "MSTRG.14744.92"; exon_number "23";
chr1	StringTie	exon	203067695	203067792	1000	+	.	gene_id "MSTRG.14744"; transcript_id "MSTRG.14744.92"; exon_number "24";
chr1	StringTie	exon	203068453	203068628	1000	+	.	gene_id "MSTRG.14744"; transcript_id "MSTRG.14744.92"; exon_number "25";
chr1	StringTie	exon	203071692	203071760	1000	+	.	gene_id "MSTRG.14744"; transcript_id "MSTRG.14744.92"; exon_number "26";
chr1	StringTie	exon	203075577	203075757	1000	+	.	gene_id "MSTRG.14744"; transcript_id "MSTRG.14744.92"; exon_number "27";
chr1	StringTie	exon	203075968	203076076	1000	+	.	gene_id "MSTRG.14744"; transcript_id "MSTRG.14744.92"; exon_number "28";
chr1	StringTie	exon	203076480	203078899	1000	+	.	gene_id "MSTRG.14744"; transcript_id "MSTRG.14744.92"; exon_number "29";
chr1	StringTie	transcript	203026433	203078805	1000	+	.	gene_id "MSTRG.14744"; transcript_id "MSTRG.14744.93";
chr1	StringTie	exon	203026433	203026629	1000	+	.	gene_id "MSTRG.14744"; transcript_id "MSTRG.14744.93"; exon_number "1";
chr1	StringTie	exon	203038610	203039242	1000	+	.	gene_id "MSTRG.14744"; transcript_id "MSTRG.14744.93"; exon_number "2";
chr1	StringTie	exon	203043397	203043498	1000	+	.	gene_id "MSTRG.14744"; transcript_id "MSTRG.14744.93"; exon_number "3";
chr1	StringTie	exon	203043931	203044095	1000	+	.	gene_id "MSTRG.14744"; transcript_id "MSTRG.14744.93"; exon_number "4";
chr1	StringTie	exon	203044379	203044453	1000	+	.	gene_id "MSTRG.14744"; transcript_id "MSTRG.14744.93"; exon_number "5";
chr1	StringTie	exon	203044696	203044785	1000	+	.	gene_id "MSTRG.14744"; transcript_id "MSTRG.14744.93"; exon_number "6";
chr1	StringTie	exon	203045368	203045559	1000	+	.	gene_id "MSTRG.14744"; transcript_id "MSTRG.14744.93"; exon_number "7";
chr1	StringTie	exon	203045841	203045987	1000	+	.	gene_id "MSTRG.14744"; transcript_id "MSTRG.14744.93"; exon_number "8";
chr1	StringTie	exon	203046248	203046382	1000	+	.	gene_id "MSTRG.14744"; transcript_id "MSTRG.14744.93"; exon_number "9";
chr1	StringTie	exon	203048227	203048310	1000	+	.	gene_id "MSTRG.14744"; transcript_id "MSTRG.14744.93"; exon_number "10";
chr1	StringTie	exon	203048583	203048714	1000	+	.	gene_id "MSTRG.14744"; transcript_id "MSTRG.14744.93"; exon_number "11";
chr1	StringTie	exon	203048918	203048980	1000	+	.	gene_id "MSTRG.14744"; transcript_id "MSTRG.14744.93"; exon_number "12";
chr1	StringTie	exon	203049676	203049767	1000	+	.	gene_id "MSTRG.14744"; transcript_id "MSTRG.14744.93"; exon_number "13";
chr1	StringTie	exon	203051769	203051877	1000	+	.	gene_id "MSTRG.14744"; transcript_id "MSTRG.14744.93"; exon_number "14";
chr1	StringTie	exon	203053753	203053961	1000	+	.	gene_id "MSTRG.14744"; transcript_id "MSTRG.14744.93"; exon_number "15";
chr1	StringTie	exon	203055432	203055672	1000	+	.	gene_id "MSTRG.14744"; transcript_id "MSTRG.14744.93"; exon_number "16";
chr1	StringTie	exon	203056120	203056155	1000	+	.	gene_id "MSTRG.14744"; transcript_id "MSTRG.14744.93"; exon_number "17";
chr1	StringTie	exon	203056375	203056508	1000	+	.	gene_id "MSTRG.14744"; transcript_id "MSTRG.14744.93"; exon_number "18";
chr1	StringTie	exon	203056784	203056950	1000	+	.	gene_id "MSTRG.14744"; transcript_id "MSTRG.14744.93"; exon_number "19";
chr1	StringTie	exon	203059178	203059271	1000	+	.	gene_id "MSTRG.14744"; transcript_id "MSTRG.14744.93"; exon_number "20";
chr1	StringTie	exon	203059770	203059851	1000	+	.	gene_id "MSTRG.14744"; transcript_id "MSTRG.14744.93"; exon_number "21";
chr1	StringTie	exon	203060217	203060417	1000	+	.	gene_id "MSTRG.14744"; transcript_id "MSTRG.14744.93"; exon_number "22";
chr1	StringTie	exon	203060970	203061032	1000	+	.	gene_id "MSTRG.14744"; transcript_id "MSTRG.14744.93"; exon_number "23";
chr1	StringTie	exon	203061652	203061678	1000	+	.	gene_id "MSTRG.14744"; transcript_id "MSTRG.14744.93"; exon_number "24";
chr1	StringTie	exon	203063828	203064003	1000	+	.	gene_id "MSTRG.14744"; transcript_id "MSTRG.14744.93"; exon_number "25";
chr1	StringTie	exon	203067695	203067792	1000	+	.	gene_id "MSTRG.14744"; transcript_id "MSTRG.14744.93"; exon_number "26";
chr1	StringTie	exon	203068453	203068628	1000	+	.	gene_id "MSTRG.14744"; transcript_id "MSTRG.14744.93"; exon_number "27";
chr1	StringTie	exon	203071692	203071760	1000	+	.	gene_id "MSTRG.14744"; transcript_id "MSTRG.14744.93"; exon_number "28";
chr1	StringTie	exon	203075577	203075757	1000	+	.	gene_id "MSTRG.14744"; transcript_id "MSTRG.14744.93"; exon_number "29";
chr1	StringTie	exon	203075968	203076076	1000	+	.	gene_id "MSTRG.14744"; transcript_id "MSTRG.14744.93"; exon_number "30";
chr1	StringTie	exon	203076341	203078805	1000	+	.	gene_id "MSTRG.14744"; transcript_id "MSTRG.14744.93"; exon_number "31";
chr1	StringTie	transcript	203026433	203078740	1000	+	.	gene_id "MSTRG.14744"; transcript_id "MSTRG.14744.94";
chr1	StringTie	exon	203026433	203026629	1000	+	.	gene_id "MSTRG.14744"; transcript_id "MSTRG.14744.94"; exon_number "1";
chr1	StringTie	exon	203038610	203039242	1000	+	.	gene_id "MSTRG.14744"; transcript_id "MSTRG.14744.94"; exon_number "2";
chr1	StringTie	exon	203043397	203043498	1000	+	.	gene_id "MSTRG.14744"; transcript_id "MSTRG.14744.94"; exon_number "3";
chr1	StringTie	exon	203043931	203044095	1000	+	.	gene_id "MSTRG.14744"; transcript_id "MSTRG.14744.94"; exon_number "4";
chr1	StringTie	exon	203044379	203044453	1000	+	.	gene_id "MSTRG.14744"; transcript_id "MSTRG.14744.94"; exon_number "5";
chr1	StringTie	exon	203044696	203044785	1000	+	.	gene_id "MSTRG.14744"; transcript_id "MSTRG.14744.94"; exon_number "6";
chr1	StringTie	exon	203045371	203045559	1000	+	.	gene_id "MSTRG.14744"; transcript_id "MSTRG.14744.94"; exon_number "7";
chr1	StringTie	exon	203045841	203045987	1000	+	.	gene_id "MSTRG.14744"; transcript_id "MSTRG.14744.94"; exon_number "8";
chr1	StringTie	exon	203046248	203046382	1000	+	.	gene_id "MSTRG.14744"; transcript_id "MSTRG.14744.94"; exon_number "9";
chr1	StringTie	exon	203048227	203048310	1000	+	.	gene_id "MSTRG.14744"; transcript_id "MSTRG.14744.94"; exon_number "10";
chr1	StringTie	exon	203048583	203048714	1000	+	.	gene_id "MSTRG.14744"; transcript_id "MSTRG.14744.94"; exon_number "11";
chr1	StringTie	exon	203048918	203048980	1000	+	.	gene_id "MSTRG.14744"; transcript_id "MSTRG.14744.94"; exon_number "12";
chr1	StringTie	exon	203049676	203049767	1000	+	.	gene_id "MSTRG.14744"; transcript_id "MSTRG.14744.94"; exon_number "13";
chr1	StringTie	exon	203051769	203051877	1000	+	.	gene_id "MSTRG.14744"; transcript_id "MSTRG.14744.94"; exon_number "14";
chr1	StringTie	exon	203053753	203053961	1000	+	.	gene_id "MSTRG.14744"; transcript_id "MSTRG.14744.94"; exon_number "15";
chr1	StringTie	exon	203055432	203055672	1000	+	.	gene_id "MSTRG.14744"; transcript_id "MSTRG.14744.94"; exon_number "16";
chr1	StringTie	exon	203056120	203056155	1000	+	.	gene_id "MSTRG.14744"; transcript_id "MSTRG.14744.94"; exon_number "17";
chr1	StringTie	exon	203056375	203056508	1000	+	.	gene_id "MSTRG.14744"; transcript_id "MSTRG.14744.94"; exon_number "18";
chr1	StringTie	exon	203056784	203056950	1000	+	.	gene_id "MSTRG.14744"; transcript_id "MSTRG.14744.94"; exon_number "19";
chr1	StringTie	exon	203059178	203059271	1000	+	.	gene_id "MSTRG.14744"; transcript_id "MSTRG.14744.94"; exon_number "20";
chr1	StringTie	exon	203059770	203059851	1000	+	.	gene_id "MSTRG.14744"; transcript_id "MSTRG.14744.94"; exon_number "21";
chr1	StringTie	exon	203060217	203060417	1000	+	.	gene_id "MSTRG.14744"; transcript_id "MSTRG.14744.94"; exon_number "22";
chr1	StringTie	exon	203060970	203061032	1000	+	.	gene_id "MSTRG.14744"; transcript_id "MSTRG.14744.94"; exon_number "23";
chr1	StringTie	exon	203061652	203061678	1000	+	.	gene_id "MSTRG.14744"; transcript_id "MSTRG.14744.94"; exon_number "24";
chr1	StringTie	exon	203063828	203064003	1000	+	.	gene_id "MSTRG.14744"; transcript_id "MSTRG.14744.94"; exon_number "25";
chr1	StringTie	exon	203067695	203067792	1000	+	.	gene_id "MSTRG.14744"; transcript_id "MSTRG.14744.94"; exon_number "26";
chr1	StringTie	exon	203068453	203068628	1000	+	.	gene_id "MSTRG.14744"; transcript_id "MSTRG.14744.94"; exon_number "27";
chr1	StringTie	exon	203071692	203071760	1000	+	.	gene_id "MSTRG.14744"; transcript_id "MSTRG.14744.94"; exon_number "28";
chr1	StringTie	exon	203075577	203075757	1000	+	.	gene_id "MSTRG.14744"; transcript_id "MSTRG.14744.94"; exon_number "29";
chr1	StringTie	exon	203076341	203078740	1000	+	.	gene_id "MSTRG.14744"; transcript_id "MSTRG.14744.94"; exon_number "30";
chr1	StringTie	transcript	203026437	203079206	1000	+	.	gene_id "MSTRG.14744"; transcript_id "MSTRG.14744.95";
chr1	StringTie	exon	203026437	203026629	1000	+	.	gene_id "MSTRG.14744"; transcript_id "MSTRG.14744.95"; exon_number "1";
chr1	StringTie	exon	203038610	203039242	1000	+	.	gene_id "MSTRG.14744"; transcript_id "MSTRG.14744.95"; exon_number "2";
chr1	StringTie	exon	203043397	203043498	1000	+	.	gene_id "MSTRG.14744"; transcript_id "MSTRG.14744.95"; exon_number "3";
chr1	StringTie	exon	203043931	203044095	1000	+	.	gene_id "MSTRG.14744"; transcript_id "MSTRG.14744.95"; exon_number "4";
chr1	StringTie	exon	203044379	203044453	1000	+	.	gene_id "MSTRG.14744"; transcript_id "MSTRG.14744.95"; exon_number "5";
chr1	StringTie	exon	203044696	203044785	1000	+	.	gene_id "MSTRG.14744"; transcript_id "MSTRG.14744.95"; exon_number "6";
chr1	StringTie	exon	203045368	203045559	1000	+	.	gene_id "MSTRG.14744"; transcript_id "MSTRG.14744.95"; exon_number "7";
chr1	StringTie	exon	203045841	203045987	1000	+	.	gene_id "MSTRG.14744"; transcript_id "MSTRG.14744.95"; exon_number "8";
chr1	StringTie	exon	203046248	203046382	1000	+	.	gene_id "MSTRG.14744"; transcript_id "MSTRG.14744.95"; exon_number "9";
chr1	StringTie	exon	203048227	203048310	1000	+	.	gene_id "MSTRG.14744"; transcript_id "MSTRG.14744.95"; exon_number "10";
chr1	StringTie	exon	203048583	203048714	1000	+	.	gene_id "MSTRG.14744"; transcript_id "MSTRG.14744.95"; exon_number "11";
chr1	StringTie	exon	203048918	203048980	1000	+	.	gene_id "MSTRG.14744"; transcript_id "MSTRG.14744.95"; exon_number "12";
chr1	StringTie	exon	203049676	203049767	1000	+	.	gene_id "MSTRG.14744"; transcript_id "MSTRG.14744.95"; exon_number "13";
chr1	StringTie	exon	203051769	203051877	1000	+	.	gene_id "MSTRG.14744"; transcript_id "MSTRG.14744.95"; exon_number "14";
chr1	StringTie	exon	203053753	203053961	1000	+	.	gene_id "MSTRG.14744"; transcript_id "MSTRG.14744.95"; exon_number "15";
chr1	StringTie	exon	203055432	203055672	1000	+	.	gene_id "MSTRG.14744"; transcript_id "MSTRG.14744.95"; exon_number "16";
chr1	StringTie	exon	203056120	203056155	1000	+	.	gene_id "MSTRG.14744"; transcript_id "MSTRG.14744.95"; exon_number "17";
chr1	StringTie	exon	203056452	203056508	1000	+	.	gene_id "MSTRG.14744"; transcript_id "MSTRG.14744.95"; exon_number "18";
chr1	StringTie	exon	203056784	203056950	1000	+	.	gene_id "MSTRG.14744"; transcript_id "MSTRG.14744.95"; exon_number "19";
chr1	StringTie	exon	203059178	203059271	1000	+	.	gene_id "MSTRG.14744"; transcript_id "MSTRG.14744.95"; exon_number "20";
chr1	StringTie	exon	203059770	203059851	1000	+	.	gene_id "MSTRG.14744"; transcript_id "MSTRG.14744.95"; exon_number "21";
chr1	StringTie	exon	203060217	203060417	1000	+	.	gene_id "MSTRG.14744"; transcript_id "MSTRG.14744.95"; exon_number "22";
chr1	StringTie	exon	203060970	203061032	1000	+	.	gene_id "MSTRG.14744"; transcript_id "MSTRG.14744.95"; exon_number "23";
chr1	StringTie	exon	203063828	203064003	1000	+	.	gene_id "MSTRG.14744"; transcript_id "MSTRG.14744.95"; exon_number "24";
chr1	StringTie	exon	203067695	203067792	1000	+	.	gene_id "MSTRG.14744"; transcript_id "MSTRG.14744.95"; exon_number "25";
chr1	StringTie	exon	203068453	203068628	1000	+	.	gene_id "MSTRG.14744"; transcript_id "MSTRG.14744.95"; exon_number "26";
chr1	StringTie	exon	203071692	203071760	1000	+	.	gene_id "MSTRG.14744"; transcript_id "MSTRG.14744.95"; exon_number "27";
chr1	StringTie	exon	203075577	203075757	1000	+	.	gene_id "MSTRG.14744"; transcript_id "MSTRG.14744.95"; exon_number "28";
chr1	StringTie	exon	203075968	203079206	1000	+	.	gene_id "MSTRG.14744"; transcript_id "MSTRG.14744.95"; exon_number "29";
chr1	StringTie	transcript	203026438	203078849	1000	+	.	gene_id "MSTRG.14744"; transcript_id "MSTRG.14744.96";
chr1	StringTie	exon	203026438	203026629	1000	+	.	gene_id "MSTRG.14744"; transcript_id "MSTRG.14744.96"; exon_number "1";
chr1	StringTie	exon	203038610	203039242	1000	+	.	gene_id "MSTRG.14744"; transcript_id "MSTRG.14744.96"; exon_number "2";
chr1	StringTie	exon	203043397	203043498	1000	+	.	gene_id "MSTRG.14744"; transcript_id "MSTRG.14744.96"; exon_number "3";
chr1	StringTie	exon	203043931	203044095	1000	+	.	gene_id "MSTRG.14744"; transcript_id "MSTRG.14744.96"; exon_number "4";
chr1	StringTie	exon	203044379	203044453	1000	+	.	gene_id "MSTRG.14744"; transcript_id "MSTRG.14744.96"; exon_number "5";
chr1	StringTie	exon	203044696	203044785	1000	+	.	gene_id "MSTRG.14744"; transcript_id "MSTRG.14744.96"; exon_number "6";
chr1	StringTie	exon	203045368	203045559	1000	+	.	gene_id "MSTRG.14744"; transcript_id "MSTRG.14744.96"; exon_number "7";
chr1	StringTie	exon	203045841	203045987	1000	+	.	gene_id "MSTRG.14744"; transcript_id "MSTRG.14744.96"; exon_number "8";
chr1	StringTie	exon	203046248	203046382	1000	+	.	gene_id "MSTRG.14744"; transcript_id "MSTRG.14744.96"; exon_number "9";
chr1	StringTie	exon	203048227	203048310	1000	+	.	gene_id "MSTRG.14744"; transcript_id "MSTRG.14744.96"; exon_number "10";
chr1	StringTie	exon	203048583	203048714	1000	+	.	gene_id "MSTRG.14744"; transcript_id "MSTRG.14744.96"; exon_number "11";
chr1	StringTie	exon	203048918	203048980	1000	+	.	gene_id "MSTRG.14744"; transcript_id "MSTRG.14744.96"; exon_number "12";
chr1	StringTie	exon	203049165	203049767	1000	+	.	gene_id "MSTRG.14744"; transcript_id "MSTRG.14744.96"; exon_number "13";
chr1	StringTie	exon	203051769	203051877	1000	+	.	gene_id "MSTRG.14744"; transcript_id "MSTRG.14744.96"; exon_number "14";
chr1	StringTie	exon	203053753	203053961	1000	+	.	gene_id "MSTRG.14744"; transcript_id "MSTRG.14744.96"; exon_number "15";
chr1	StringTie	exon	203055432	203055672	1000	+	.	gene_id "MSTRG.14744"; transcript_id "MSTRG.14744.96"; exon_number "16";
chr1	StringTie	exon	203056120	203056155	1000	+	.	gene_id "MSTRG.14744"; transcript_id "MSTRG.14744.96"; exon_number "17";
chr1	StringTie	exon	203056375	203056508	1000	+	.	gene_id "MSTRG.14744"; transcript_id "MSTRG.14744.96"; exon_number "18";
chr1	StringTie	exon	203056784	203056950	1000	+	.	gene_id "MSTRG.14744"; transcript_id "MSTRG.14744.96"; exon_number "19";
chr1	StringTie	exon	203059178	203059271	1000	+	.	gene_id "MSTRG.14744"; transcript_id "MSTRG.14744.96"; exon_number "20";
chr1	StringTie	exon	203059770	203059851	1000	+	.	gene_id "MSTRG.14744"; transcript_id "MSTRG.14744.96"; exon_number "21";
chr1	StringTie	exon	203060217	203060417	1000	+	.	gene_id "MSTRG.14744"; transcript_id "MSTRG.14744.96"; exon_number "22";
chr1	StringTie	exon	203060970	203061032	1000	+	.	gene_id "MSTRG.14744"; transcript_id "MSTRG.14744.96"; exon_number "23";
chr1	StringTie	exon	203063828	203064003	1000	+	.	gene_id "MSTRG.14744"; transcript_id "MSTRG.14744.96"; exon_number "24";
chr1	StringTie	exon	203067695	203067792	1000	+	.	gene_id "MSTRG.14744"; transcript_id "MSTRG.14744.96"; exon_number "25";
chr1	StringTie	exon	203068453	203068628	1000	+	.	gene_id "MSTRG.14744"; transcript_id "MSTRG.14744.96"; exon_number "26";
chr1	StringTie	exon	203071692	203071760	1000	+	.	gene_id "MSTRG.14744"; transcript_id "MSTRG.14744.96"; exon_number "27";
chr1	StringTie	exon	203075577	203075757	1000	+	.	gene_id "MSTRG.14744"; transcript_id "MSTRG.14744.96"; exon_number "28";
chr1	StringTie	exon	203075968	203076076	1000	+	.	gene_id "MSTRG.14744"; transcript_id "MSTRG.14744.96"; exon_number "29";
chr1	StringTie	exon	203076480	203078849	1000	+	.	gene_id "MSTRG.14744"; transcript_id "MSTRG.14744.96"; exon_number "30";
chr1	StringTie	transcript	203026438	203078933	1000	+	.	gene_id "MSTRG.14744"; transcript_id "MSTRG.14744.97";
chr1	StringTie	exon	203026438	203026629	1000	+	.	gene_id "MSTRG.14744"; transcript_id "MSTRG.14744.97"; exon_number "1";
chr1	StringTie	exon	203038610	203039242	1000	+	.	gene_id "MSTRG.14744"; transcript_id "MSTRG.14744.97"; exon_number "2";
chr1	StringTie	exon	203043397	203043498	1000	+	.	gene_id "MSTRG.14744"; transcript_id "MSTRG.14744.97"; exon_number "3";
chr1	StringTie	exon	203043931	203044095	1000	+	.	gene_id "MSTRG.14744"; transcript_id "MSTRG.14744.97"; exon_number "4";
chr1	StringTie	exon	203044379	203044453	1000	+	.	gene_id "MSTRG.14744"; transcript_id "MSTRG.14744.97"; exon_number "5";
chr1	StringTie	exon	203044696	203044785	1000	+	.	gene_id "MSTRG.14744"; transcript_id "MSTRG.14744.97"; exon_number "6";
chr1	StringTie	exon	203045368	203045559	1000	+	.	gene_id "MSTRG.14744"; transcript_id "MSTRG.14744.97"; exon_number "7";
chr1	StringTie	exon	203045841	203045987	1000	+	.	gene_id "MSTRG.14744"; transcript_id "MSTRG.14744.97"; exon_number "8";
chr1	StringTie	exon	203046248	203046382	1000	+	.	gene_id "MSTRG.14744"; transcript_id "MSTRG.14744.97"; exon_number "9";
chr1	StringTie	exon	203048227	203048310	1000	+	.	gene_id "MSTRG.14744"; transcript_id "MSTRG.14744.97"; exon_number "10";
chr1	StringTie	exon	203048583	203048714	1000	+	.	gene_id "MSTRG.14744"; transcript_id "MSTRG.14744.97"; exon_number "11";
chr1	StringTie	exon	203048918	203048980	1000	+	.	gene_id "MSTRG.14744"; transcript_id "MSTRG.14744.97"; exon_number "12";
chr1	StringTie	exon	203049676	203049767	1000	+	.	gene_id "MSTRG.14744"; transcript_id "MSTRG.14744.97"; exon_number "13";
chr1	StringTie	exon	203050505	203051877	1000	+	.	gene_id "MSTRG.14744"; transcript_id "MSTRG.14744.97"; exon_number "14";
chr1	StringTie	exon	203053753	203053961	1000	+	.	gene_id "MSTRG.14744"; transcript_id "MSTRG.14744.97"; exon_number "15";
chr1	StringTie	exon	203055432	203055672	1000	+	.	gene_id "MSTRG.14744"; transcript_id "MSTRG.14744.97"; exon_number "16";
chr1	StringTie	exon	203056120	203056155	1000	+	.	gene_id "MSTRG.14744"; transcript_id "MSTRG.14744.97"; exon_number "17";
chr1	StringTie	exon	203056375	203056508	1000	+	.	gene_id "MSTRG.14744"; transcript_id "MSTRG.14744.97"; exon_number "18";
chr1	StringTie	exon	203056784	203056950	1000	+	.	gene_id "MSTRG.14744"; transcript_id "MSTRG.14744.97"; exon_number "19";
chr1	StringTie	exon	203059178	203059271	1000	+	.	gene_id "MSTRG.14744"; transcript_id "MSTRG.14744.97"; exon_number "20";
chr1	StringTie	exon	203059770	203059851	1000	+	.	gene_id "MSTRG.14744"; transcript_id "MSTRG.14744.97"; exon_number "21";
chr1	StringTie	exon	203060217	203060417	1000	+	.	gene_id "MSTRG.14744"; transcript_id "MSTRG.14744.97"; exon_number "22";
chr1	StringTie	exon	203060970	203061032	1000	+	.	gene_id "MSTRG.14744"; transcript_id "MSTRG.14744.97"; exon_number "23";
chr1	StringTie	exon	203063828	203064003	1000	+	.	gene_id "MSTRG.14744"; transcript_id "MSTRG.14744.97"; exon_number "24";
chr1	StringTie	exon	203067695	203067792	1000	+	.	gene_id "MSTRG.14744"; transcript_id "MSTRG.14744.97"; exon_number "25";
chr1	StringTie	exon	203068453	203068628	1000	+	.	gene_id "MSTRG.14744"; transcript_id "MSTRG.14744.97"; exon_number "26";
chr1	StringTie	exon	203071692	203071760	1000	+	.	gene_id "MSTRG.14744"; transcript_id "MSTRG.14744.97"; exon_number "27";
chr1	StringTie	exon	203075577	203075757	1000	+	.	gene_id "MSTRG.14744"; transcript_id "MSTRG.14744.97"; exon_number "28";
chr1	StringTie	exon	203075968	203076076	1000	+	.	gene_id "MSTRG.14744"; transcript_id "MSTRG.14744.97"; exon_number "29";
chr1	StringTie	exon	203076480	203076580	1000	+	.	gene_id "MSTRG.14744"; transcript_id "MSTRG.14744.97"; exon_number "30";
chr1	StringTie	exon	203076995	203078933	1000	+	.	gene_id "MSTRG.14744"; transcript_id "MSTRG.14744.97"; exon_number "31";
chr1	StringTie	transcript	203026442	203079195	1000	+	.	gene_id "MSTRG.14744"; transcript_id "MSTRG.14744.98";
chr1	StringTie	exon	203026442	203026629	1000	+	.	gene_id "MSTRG.14744"; transcript_id "MSTRG.14744.98"; exon_number "1";
chr1	StringTie	exon	203038610	203039242	1000	+	.	gene_id "MSTRG.14744"; transcript_id "MSTRG.14744.98"; exon_number "2";
chr1	StringTie	exon	203043397	203043498	1000	+	.	gene_id "MSTRG.14744"; transcript_id "MSTRG.14744.98"; exon_number "3";
chr1	StringTie	exon	203043931	203044095	1000	+	.	gene_id "MSTRG.14744"; transcript_id "MSTRG.14744.98"; exon_number "4";
chr1	StringTie	exon	203044379	203044453	1000	+	.	gene_id "MSTRG.14744"; transcript_id "MSTRG.14744.98"; exon_number "5";
chr1	StringTie	exon	203044696	203044785	1000	+	.	gene_id "MSTRG.14744"; transcript_id "MSTRG.14744.98"; exon_number "6";
chr1	StringTie	exon	203045368	203045559	1000	+	.	gene_id "MSTRG.14744"; transcript_id "MSTRG.14744.98"; exon_number "7";
chr1	StringTie	exon	203045841	203045987	1000	+	.	gene_id "MSTRG.14744"; transcript_id "MSTRG.14744.98"; exon_number "8";
chr1	StringTie	exon	203046248	203046382	1000	+	.	gene_id "MSTRG.14744"; transcript_id "MSTRG.14744.98"; exon_number "9";
chr1	StringTie	exon	203048227	203048310	1000	+	.	gene_id "MSTRG.14744"; transcript_id "MSTRG.14744.98"; exon_number "10";
chr1	StringTie	exon	203048583	203048714	1000	+	.	gene_id "MSTRG.14744"; transcript_id "MSTRG.14744.98"; exon_number "11";
chr1	StringTie	exon	203048918	203048980	1000	+	.	gene_id "MSTRG.14744"; transcript_id "MSTRG.14744.98"; exon_number "12";
chr1	StringTie	exon	203051769	203051877	1000	+	.	gene_id "MSTRG.14744"; transcript_id "MSTRG.14744.98"; exon_number "13";
chr1	StringTie	exon	203053753	203053961	1000	+	.	gene_id "MSTRG.14744"; transcript_id "MSTRG.14744.98"; exon_number "14";
chr1	StringTie	exon	203055432	203055672	1000	+	.	gene_id "MSTRG.14744"; transcript_id "MSTRG.14744.98"; exon_number "15";
chr1	StringTie	exon	203056120	203056155	1000	+	.	gene_id "MSTRG.14744"; transcript_id "MSTRG.14744.98"; exon_number "16";
chr1	StringTie	exon	203056375	203056508	1000	+	.	gene_id "MSTRG.14744"; transcript_id "MSTRG.14744.98"; exon_number "17";
chr1	StringTie	exon	203056784	203056950	1000	+	.	gene_id "MSTRG.14744"; transcript_id "MSTRG.14744.98"; exon_number "18";
chr1	StringTie	exon	203059178	203059271	1000	+	.	gene_id "MSTRG.14744"; transcript_id "MSTRG.14744.98"; exon_number "19";
chr1	StringTie	exon	203059770	203059851	1000	+	.	gene_id "MSTRG.14744"; transcript_id "MSTRG.14744.98"; exon_number "20";
chr1	StringTie	exon	203060217	203060417	1000	+	.	gene_id "MSTRG.14744"; transcript_id "MSTRG.14744.98"; exon_number "21";
chr1	StringTie	exon	203060970	203061032	1000	+	.	gene_id "MSTRG.14744"; transcript_id "MSTRG.14744.98"; exon_number "22";
chr1	StringTie	exon	203063828	203064003	1000	+	.	gene_id "MSTRG.14744"; transcript_id "MSTRG.14744.98"; exon_number "23";
chr1	StringTie	exon	203067695	203067792	1000	+	.	gene_id "MSTRG.14744"; transcript_id "MSTRG.14744.98"; exon_number "24";
chr1	StringTie	exon	203068453	203068628	1000	+	.	gene_id "MSTRG.14744"; transcript_id "MSTRG.14744.98"; exon_number "25";
chr1	StringTie	exon	203071692	203071760	1000	+	.	gene_id "MSTRG.14744"; transcript_id "MSTRG.14744.98"; exon_number "26";
chr1	StringTie	exon	203075577	203075757	1000	+	.	gene_id "MSTRG.14744"; transcript_id "MSTRG.14744.98"; exon_number "27";
chr1	StringTie	exon	203076480	203079195	1000	+	.	gene_id "MSTRG.14744"; transcript_id "MSTRG.14744.98"; exon_number "28";
chr1	StringTie	transcript	203026442	203078896	1000	+	.	gene_id "MSTRG.14744"; transcript_id "MSTRG.14744.99";
chr1	StringTie	exon	203026442	203026629	1000	+	.	gene_id "MSTRG.14744"; transcript_id "MSTRG.14744.99"; exon_number "1";
chr1	StringTie	exon	203038610	203039242	1000	+	.	gene_id "MSTRG.14744"; transcript_id "MSTRG.14744.99"; exon_number "2";
chr1	StringTie	exon	203043397	203043498	1000	+	.	gene_id "MSTRG.14744"; transcript_id "MSTRG.14744.99"; exon_number "3";
chr1	StringTie	exon	203043931	203044095	1000	+	.	gene_id "MSTRG.14744"; transcript_id "MSTRG.14744.99"; exon_number "4";
chr1	StringTie	exon	203044379	203044453	1000	+	.	gene_id "MSTRG.14744"; transcript_id "MSTRG.14744.99"; exon_number "5";
chr1	StringTie	exon	203044696	203044785	1000	+	.	gene_id "MSTRG.14744"; transcript_id "MSTRG.14744.99"; exon_number "6";
chr1	StringTie	exon	203045368	203045559	1000	+	.	gene_id "MSTRG.14744"; transcript_id "MSTRG.14744.99"; exon_number "7";
chr1	StringTie	exon	203045841	203045987	1000	+	.	gene_id "MSTRG.14744"; transcript_id "MSTRG.14744.99"; exon_number "8";
chr1	StringTie	exon	203046248	203046382	1000	+	.	gene_id "MSTRG.14744"; transcript_id "MSTRG.14744.99"; exon_number "9";
chr1	StringTie	exon	203048227	203048310	1000	+	.	gene_id "MSTRG.14744"; transcript_id "MSTRG.14744.99"; exon_number "10";
chr1	StringTie	exon	203048583	203048714	1000	+	.	gene_id "MSTRG.14744"; transcript_id "MSTRG.14744.99"; exon_number "11";
chr1	StringTie	exon	203048918	203048980	1000	+	.	gene_id "MSTRG.14744"; transcript_id "MSTRG.14744.99"; exon_number "12";
chr1	StringTie	exon	203049676	203049767	1000	+	.	gene_id "MSTRG.14744"; transcript_id "MSTRG.14744.99"; exon_number "13";
chr1	StringTie	exon	203051769	203051877	1000	+	.	gene_id "MSTRG.14744"; transcript_id "MSTRG.14744.99"; exon_number "14";
chr1	StringTie	exon	203053753	203053961	1000	+	.	gene_id "MSTRG.14744"; transcript_id "MSTRG.14744.99"; exon_number "15";
chr1	StringTie	exon	203055432	203055672	1000	+	.	gene_id "MSTRG.14744"; transcript_id "MSTRG.14744.99"; exon_number "16";
chr1	StringTie	exon	203056120	203056155	1000	+	.	gene_id "MSTRG.14744"; transcript_id "MSTRG.14744.99"; exon_number "17";
chr1	StringTie	exon	203056452	203056508	1000	+	.	gene_id "MSTRG.14744"; transcript_id "MSTRG.14744.99"; exon_number "18";
chr1	StringTie	exon	203056784	203056950	1000	+	.	gene_id "MSTRG.14744"; transcript_id "MSTRG.14744.99"; exon_number "19";
chr1	StringTie	exon	203059178	203059271	1000	+	.	gene_id "MSTRG.14744"; transcript_id "MSTRG.14744.99"; exon_number "20";
chr1	StringTie	exon	203059770	203059851	1000	+	.	gene_id "MSTRG.14744"; transcript_id "MSTRG.14744.99"; exon_number "21";
chr1	StringTie	exon	203060217	203060417	1000	+	.	gene_id "MSTRG.14744"; transcript_id "MSTRG.14744.99"; exon_number "22";
chr1	StringTie	exon	203060970	203061032	1000	+	.	gene_id "MSTRG.14744"; transcript_id "MSTRG.14744.99"; exon_number "23";
chr1	StringTie	exon	203063828	203064003	1000	+	.	gene_id "MSTRG.14744"; transcript_id "MSTRG.14744.99"; exon_number "24";
chr1	StringTie	exon	203067695	203067792	1000	+	.	gene_id "MSTRG.14744"; transcript_id "MSTRG.14744.99"; exon_number "25";
chr1	StringTie	exon	203068453	203068628	1000	+	.	gene_id "MSTRG.14744"; transcript_id "MSTRG.14744.99"; exon_number "26";
chr1	StringTie	exon	203071692	203071760	1000	+	.	gene_id "MSTRG.14744"; transcript_id "MSTRG.14744.99"; exon_number "27";
chr1	StringTie	exon	203075577	203075757	1000	+	.	gene_id "MSTRG.14744"; transcript_id "MSTRG.14744.99"; exon_number "28";
chr1	StringTie	exon	203076480	203078896	1000	+	.	gene_id "MSTRG.14744"; transcript_id "MSTRG.14744.99"; exon_number "29";
chr5	StringTie	transcript	29153536	29172358	1000	+	.	gene_id "MSTRG.147440"; transcript_id "ENST00000565798"; gene_name "CTD-2118P12.1"; ref_gene_id "ENSG00000259786";
chr5	StringTie	exon	29153536	29153733	1000	+	.	gene_id "MSTRG.147440"; transcript_id "ENST00000565798"; exon_number "1"; gene_name "CTD-2118P12.1"; ref_gene_id "ENSG00000259786";
chr5	StringTie	exon	29162416	29162590	1000	+	.	gene_id "MSTRG.147440"; transcript_id "ENST00000565798"; exon_number "2"; gene_name "CTD-2118P12.1"; ref_gene_id "ENSG00000259786";
chr5	StringTie	exon	29164417	29164514	1000	+	.	gene_id "MSTRG.147440"; transcript_id "ENST00000565798"; exon_number "3"; gene_name "CTD-2118P12.1"; ref_gene_id "ENSG00000259786";
chr5	StringTie	exon	29164930	29164984	1000	+	.	gene_id "MSTRG.147440"; transcript_id "ENST00000565798"; exon_number "4"; gene_name "CTD-2118P12.1"; ref_gene_id "ENSG00000259786";
chr5	StringTie	exon	29169560	29169586	1000	+	.	gene_id "MSTRG.147440"; transcript_id "ENST00000565798"; exon_number "5"; gene_name "CTD-2118P12.1"; ref_gene_id "ENSG00000259786";
chr5	StringTie	exon	29172043	29172358	1000	+	.	gene_id "MSTRG.147440"; transcript_id "ENST00000565798"; exon_number "6"; gene_name "CTD-2118P12.1"; ref_gene_id "ENSG00000259786";
chr5	StringTie	transcript	29143503	29162458	1000	+	.	gene_id "MSTRG.147440"; transcript_id "ENST00000602470"; gene_name "CTD-2118P12.1"; ref_gene_id "ENSG00000259786";
chr5	StringTie	exon	29143503	29143729	1000	+	.	gene_id "MSTRG.147440"; transcript_id "ENST00000602470"; exon_number "1"; gene_name "CTD-2118P12.1"; ref_gene_id "ENSG00000259786";
chr5	StringTie	exon	29145748	29145874	1000	+	.	gene_id "MSTRG.147440"; transcript_id "ENST00000602470"; exon_number "2"; gene_name "CTD-2118P12.1"; ref_gene_id "ENSG00000259786";
chr5	StringTie	exon	29153459	29153620	1000	+	.	gene_id "MSTRG.147440"; transcript_id "ENST00000602470"; exon_number "3"; gene_name "CTD-2118P12.1"; ref_gene_id "ENSG00000259786";
chr5	StringTie	exon	29162416	29162458	1000	+	.	gene_id "MSTRG.147440"; transcript_id "ENST00000602470"; exon_number "4"; gene_name "CTD-2118P12.1"; ref_gene_id "ENSG00000259786";
chr5	StringTie	transcript	29164425	29167797	1000	+	.	gene_id "MSTRG.147440"; transcript_id "ENST00000602740"; gene_name "CTD-2118P12.1"; ref_gene_id "ENSG00000259786";
chr5	StringTie	exon	29164425	29164514	1000	+	.	gene_id "MSTRG.147440"; transcript_id "ENST00000602740"; exon_number "1"; gene_name "CTD-2118P12.1"; ref_gene_id "ENSG00000259786";
chr5	StringTie	exon	29164930	29165046	1000	+	.	gene_id "MSTRG.147440"; transcript_id "ENST00000602740"; exon_number "2"; gene_name "CTD-2118P12.1"; ref_gene_id "ENSG00000259786";
chr5	StringTie	exon	29167608	29167797	1000	+	.	gene_id "MSTRG.147440"; transcript_id "ENST00000602740"; exon_number "3"; gene_name "CTD-2118P12.1"; ref_gene_id "ENSG00000259786";
chr5	StringTie	transcript	29143512	29153485	1000	+	.	gene_id "MSTRG.147440"; transcript_id "ENST00000602801"; gene_name "CTD-2118P12.1"; ref_gene_id "ENSG00000259786";
chr5	StringTie	exon	29143512	29143729	1000	+	.	gene_id "MSTRG.147440"; transcript_id "ENST00000602801"; exon_number "1"; gene_name "CTD-2118P12.1"; ref_gene_id "ENSG00000259786";
chr5	StringTie	exon	29145748	29145874	1000	+	.	gene_id "MSTRG.147440"; transcript_id "ENST00000602801"; exon_number "2"; gene_name "CTD-2118P12.1"; ref_gene_id "ENSG00000259786";
chr5	StringTie	exon	29146271	29146461	1000	+	.	gene_id "MSTRG.147440"; transcript_id "ENST00000602801"; exon_number "3"; gene_name "CTD-2118P12.1"; ref_gene_id "ENSG00000259786";
chr5	StringTie	exon	29153459	29153485	1000	+	.	gene_id "MSTRG.147440"; transcript_id "ENST00000602801"; exon_number "4"; gene_name "CTD-2118P12.1"; ref_gene_id "ENSG00000259786";
chr5	StringTie	transcript	29191699	29216611	1000	+	.	gene_id "MSTRG.147440"; transcript_id "ENST00000623067"; gene_name "CTD-2118P12.1"; ref_gene_id "ENSG00000259786";
chr5	StringTie	exon	29191699	29191855	1000	+	.	gene_id "MSTRG.147440"; transcript_id "ENST00000623067"; exon_number "1"; gene_name "CTD-2118P12.1"; ref_gene_id "ENSG00000259786";
chr5	StringTie	exon	29193050	29193115	1000	+	.	gene_id "MSTRG.147440"; transcript_id "ENST00000623067"; exon_number "2"; gene_name "CTD-2118P12.1"; ref_gene_id "ENSG00000259786";
chr5	StringTie	exon	29208860	29208939	1000	+	.	gene_id "MSTRG.147440"; transcript_id "ENST00000623067"; exon_number "3"; gene_name "CTD-2118P12.1"; ref_gene_id "ENSG00000259786";
chr5	StringTie	exon	29211312	29211413	1000	+	.	gene_id "MSTRG.147440"; transcript_id "ENST00000623067"; exon_number "4"; gene_name "CTD-2118P12.1"; ref_gene_id "ENSG00000259786";
chr5	StringTie	exon	29216469	29216611	1000	+	.	gene_id "MSTRG.147440"; transcript_id "ENST00000623067"; exon_number "5"; gene_name "CTD-2118P12.1"; ref_gene_id "ENSG00000259786";
chr5	StringTie	transcript	29164930	29217115	1000	+	.	gene_id "MSTRG.147440"; transcript_id "ENST00000629527"; gene_name "CTD-2118P12.1"; ref_gene_id "ENSG00000259786";
chr5	StringTie	exon	29164930	29165046	1000	+	.	gene_id "MSTRG.147440"; transcript_id "ENST00000629527"; exon_number "1"; gene_name "CTD-2118P12.1"; ref_gene_id "ENSG00000259786";
chr5	StringTie	exon	29176892	29177014	1000	+	.	gene_id "MSTRG.147440"; transcript_id "ENST00000629527"; exon_number "2"; gene_name "CTD-2118P12.1"; ref_gene_id "ENSG00000259786";
chr5	StringTie	exon	29179325	29179425	1000	+	.	gene_id "MSTRG.147440"; transcript_id "ENST00000629527"; exon_number "3"; gene_name "CTD-2118P12.1"; ref_gene_id "ENSG00000259786";
chr5	StringTie	exon	29180049	29180274	1000	+	.	gene_id "MSTRG.147440"; transcript_id "ENST00000629527"; exon_number "4"; gene_name "CTD-2118P12.1"; ref_gene_id "ENSG00000259786";
chr5	StringTie	exon	29183305	29183335	1000	+	.	gene_id "MSTRG.147440"; transcript_id "ENST00000629527"; exon_number "5"; gene_name "CTD-2118P12.1"; ref_gene_id "ENSG00000259786";
chr5	StringTie	exon	29193050	29193115	1000	+	.	gene_id "MSTRG.147440"; transcript_id "ENST00000629527"; exon_number "6"; gene_name "CTD-2118P12.1"; ref_gene_id "ENSG00000259786";
chr5	StringTie	exon	29208860	29208939	1000	+	.	gene_id "MSTRG.147440"; transcript_id "ENST00000629527"; exon_number "7"; gene_name "CTD-2118P12.1"; ref_gene_id "ENSG00000259786";
chr5	StringTie	exon	29216469	29216534	1000	+	.	gene_id "MSTRG.147440"; transcript_id "ENST00000629527"; exon_number "8"; gene_name "CTD-2118P12.1"; ref_gene_id "ENSG00000259786";
chr5	StringTie	exon	29217072	29217115	1000	+	.	gene_id "MSTRG.147440"; transcript_id "ENST00000629527"; exon_number "9"; gene_name "CTD-2118P12.1"; ref_gene_id "ENSG00000259786";
chr5	StringTie	transcript	29143503	29173771	1000	+	.	gene_id "MSTRG.147440"; transcript_id "MSTRG.147440.1";
chr5	StringTie	exon	29143503	29143729	1000	+	.	gene_id "MSTRG.147440"; transcript_id "MSTRG.147440.1"; exon_number "1";
chr5	StringTie	exon	29145748	29145874	1000	+	.	gene_id "MSTRG.147440"; transcript_id "MSTRG.147440.1"; exon_number "2";
chr5	StringTie	exon	29153459	29153620	1000	+	.	gene_id "MSTRG.147440"; transcript_id "MSTRG.147440.1"; exon_number "3";
chr5	StringTie	exon	29162416	29162590	1000	+	.	gene_id "MSTRG.147440"; transcript_id "MSTRG.147440.1"; exon_number "4";
chr5	StringTie	exon	29164417	29164514	1000	+	.	gene_id "MSTRG.147440"; transcript_id "MSTRG.147440.1"; exon_number "5";
chr5	StringTie	exon	29164930	29164984	1000	+	.	gene_id "MSTRG.147440"; transcript_id "MSTRG.147440.1"; exon_number "6";
chr5	StringTie	exon	29169560	29169586	1000	+	.	gene_id "MSTRG.147440"; transcript_id "MSTRG.147440.1"; exon_number "7";
chr5	StringTie	exon	29172043	29173771	1000	+	.	gene_id "MSTRG.147440"; transcript_id "MSTRG.147440.1"; exon_number "8";
chr5	StringTie	transcript	29163471	29173967	1000	+	.	gene_id "MSTRG.147440"; transcript_id "MSTRG.147440.10";
chr5	StringTie	exon	29163471	29164514	1000	+	.	gene_id "MSTRG.147440"; transcript_id "MSTRG.147440.10"; exon_number "1";
chr5	StringTie	exon	29164930	29165046	1000	+	.	gene_id "MSTRG.147440"; transcript_id "MSTRG.147440.10"; exon_number "2";
chr5	StringTie	exon	29169560	29169586	1000	+	.	gene_id "MSTRG.147440"; transcript_id "MSTRG.147440.10"; exon_number "3";
chr5	StringTie	exon	29172043	29173967	1000	+	.	gene_id "MSTRG.147440"; transcript_id "MSTRG.147440.10"; exon_number "4";
chr5	StringTie	transcript	29164446	29207072	1000	+	.	gene_id "MSTRG.147440"; transcript_id "MSTRG.147440.12";
chr5	StringTie	exon	29164446	29164514	1000	+	.	gene_id "MSTRG.147440"; transcript_id "MSTRG.147440.12"; exon_number "1";
chr5	StringTie	exon	29164930	29164984	1000	+	.	gene_id "MSTRG.147440"; transcript_id "MSTRG.147440.12"; exon_number "2";
chr5	StringTie	exon	29169560	29169586	1000	+	.	gene_id "MSTRG.147440"; transcript_id "MSTRG.147440.12"; exon_number "3";
chr5	StringTie	exon	29183305	29183335	1000	+	.	gene_id "MSTRG.147440"; transcript_id "MSTRG.147440.12"; exon_number "4";
chr5	StringTie	exon	29193050	29193115	1000	+	.	gene_id "MSTRG.147440"; transcript_id "MSTRG.147440.12"; exon_number "5";
chr5	StringTie	exon	29205388	29205492	1000	+	.	gene_id "MSTRG.147440"; transcript_id "MSTRG.147440.12"; exon_number "6";
chr5	StringTie	exon	29206728	29207072	1000	+	.	gene_id "MSTRG.147440"; transcript_id "MSTRG.147440.12"; exon_number "7";
chr5	StringTie	transcript	29164446	29219108	1000	+	.	gene_id "MSTRG.147440"; transcript_id "MSTRG.147440.13";
chr5	StringTie	exon	29164446	29164514	1000	+	.	gene_id "MSTRG.147440"; transcript_id "MSTRG.147440.13"; exon_number "1";
chr5	StringTie	exon	29164930	29164984	1000	+	.	gene_id "MSTRG.147440"; transcript_id "MSTRG.147440.13"; exon_number "2";
chr5	StringTie	exon	29169560	29169586	1000	+	.	gene_id "MSTRG.147440"; transcript_id "MSTRG.147440.13"; exon_number "3";
chr5	StringTie	exon	29183305	29183335	1000	+	.	gene_id "MSTRG.147440"; transcript_id "MSTRG.147440.13"; exon_number "4";
chr5	StringTie	exon	29193050	29193115	1000	+	.	gene_id "MSTRG.147440"; transcript_id "MSTRG.147440.13"; exon_number "5";
chr5	StringTie	exon	29208860	29208939	1000	+	.	gene_id "MSTRG.147440"; transcript_id "MSTRG.147440.13"; exon_number "6";
chr5	StringTie	exon	29216469	29219108	1000	+	.	gene_id "MSTRG.147440"; transcript_id "MSTRG.147440.13"; exon_number "7";
chr5	StringTie	transcript	29164446	29209015	1000	+	.	gene_id "MSTRG.147440"; transcript_id "MSTRG.147440.14";
chr5	StringTie	exon	29164446	29164514	1000	+	.	gene_id "MSTRG.147440"; transcript_id "MSTRG.147440.14"; exon_number "1";
chr5	StringTie	exon	29164930	29164984	1000	+	.	gene_id "MSTRG.147440"; transcript_id "MSTRG.147440.14"; exon_number "2";
chr5	StringTie	exon	29183305	29183335	1000	+	.	gene_id "MSTRG.147440"; transcript_id "MSTRG.147440.14"; exon_number "3";
chr5	StringTie	exon	29193050	29193115	1000	+	.	gene_id "MSTRG.147440"; transcript_id "MSTRG.147440.14"; exon_number "4";
chr5	StringTie	exon	29205388	29205492	1000	+	.	gene_id "MSTRG.147440"; transcript_id "MSTRG.147440.14"; exon_number "5";
chr5	StringTie	exon	29208860	29209015	1000	+	.	gene_id "MSTRG.147440"; transcript_id "MSTRG.147440.14"; exon_number "6";
chr5	StringTie	transcript	29164935	29207054	1000	+	.	gene_id "MSTRG.147440"; transcript_id "MSTRG.147440.16";
chr5	StringTie	exon	29164935	29164984	1000	+	.	gene_id "MSTRG.147440"; transcript_id "MSTRG.147440.16"; exon_number "1";
chr5	StringTie	exon	29183305	29183335	1000	+	.	gene_id "MSTRG.147440"; transcript_id "MSTRG.147440.16"; exon_number "2";
chr5	StringTie	exon	29193050	29193115	1000	+	.	gene_id "MSTRG.147440"; transcript_id "MSTRG.147440.16"; exon_number "3";
chr5	StringTie	exon	29205388	29205492	1000	+	.	gene_id "MSTRG.147440"; transcript_id "MSTRG.147440.16"; exon_number "4";
chr5	StringTie	exon	29206728	29207054	1000	+	.	gene_id "MSTRG.147440"; transcript_id "MSTRG.147440.16"; exon_number "5";
chr5	StringTie	transcript	29176667	29219121	1000	+	.	gene_id "MSTRG.147440"; transcript_id "MSTRG.147440.17";
chr5	StringTie	exon	29176667	29177014	1000	+	.	gene_id "MSTRG.147440"; transcript_id "MSTRG.147440.17"; exon_number "1";
chr5	StringTie	exon	29179325	29179425	1000	+	.	gene_id "MSTRG.147440"; transcript_id "MSTRG.147440.17"; exon_number "2";
chr5	StringTie	exon	29183305	29183335	1000	+	.	gene_id "MSTRG.147440"; transcript_id "MSTRG.147440.17"; exon_number "3";
chr5	StringTie	exon	29193050	29193115	1000	+	.	gene_id "MSTRG.147440"; transcript_id "MSTRG.147440.17"; exon_number "4";
chr5	StringTie	exon	29208860	29208939	1000	+	.	gene_id "MSTRG.147440"; transcript_id "MSTRG.147440.17"; exon_number "5";
chr5	StringTie	exon	29216469	29219121	1000	+	.	gene_id "MSTRG.147440"; transcript_id "MSTRG.147440.17"; exon_number "6";
chr5	StringTie	transcript	29179202	29208982	1000	+	.	gene_id "MSTRG.147440"; transcript_id "MSTRG.147440.18";
chr5	StringTie	exon	29179202	29179425	1000	+	.	gene_id "MSTRG.147440"; transcript_id "MSTRG.147440.18"; exon_number "1";
chr5	StringTie	exon	29183305	29183335	1000	+	.	gene_id "MSTRG.147440"; transcript_id "MSTRG.147440.18"; exon_number "2";
chr5	StringTie	exon	29193050	29193115	1000	+	.	gene_id "MSTRG.147440"; transcript_id "MSTRG.147440.18"; exon_number "3";
chr5	StringTie	exon	29205388	29205492	1000	+	.	gene_id "MSTRG.147440"; transcript_id "MSTRG.147440.18"; exon_number "4";
chr5	StringTie	exon	29206728	29206798	1000	+	.	gene_id "MSTRG.147440"; transcript_id "MSTRG.147440.18"; exon_number "5";
chr5	StringTie	exon	29208860	29208982	1000	+	.	gene_id "MSTRG.147440"; transcript_id "MSTRG.147440.18"; exon_number "6";
chr5	StringTie	transcript	29179206	29209039	1000	+	.	gene_id "MSTRG.147440"; transcript_id "MSTRG.147440.19";
chr5	StringTie	exon	29179206	29179425	1000	+	.	gene_id "MSTRG.147440"; transcript_id "MSTRG.147440.19"; exon_number "1";
chr5	StringTie	exon	29183305	29183335	1000	+	.	gene_id "MSTRG.147440"; transcript_id "MSTRG.147440.19"; exon_number "2";
chr5	StringTie	exon	29193050	29193115	1000	+	.	gene_id "MSTRG.147440"; transcript_id "MSTRG.147440.19"; exon_number "3";
chr5	StringTie	exon	29202027	29202173	1000	+	.	gene_id "MSTRG.147440"; transcript_id "MSTRG.147440.19"; exon_number "4";
chr5	StringTie	exon	29205388	29205492	1000	+	.	gene_id "MSTRG.147440"; transcript_id "MSTRG.147440.19"; exon_number "5";
chr5	StringTie	exon	29208860	29209039	1000	+	.	gene_id "MSTRG.147440"; transcript_id "MSTRG.147440.19"; exon_number "6";
chr5	StringTie	transcript	29143503	29219114	1000	+	.	gene_id "MSTRG.147440"; transcript_id "MSTRG.147440.2";
chr5	StringTie	exon	29143503	29143729	1000	+	.	gene_id "MSTRG.147440"; transcript_id "MSTRG.147440.2"; exon_number "1";
chr5	StringTie	exon	29145748	29145874	1000	+	.	gene_id "MSTRG.147440"; transcript_id "MSTRG.147440.2"; exon_number "2";
chr5	StringTie	exon	29153459	29153620	1000	+	.	gene_id "MSTRG.147440"; transcript_id "MSTRG.147440.2"; exon_number "3";
chr5	StringTie	exon	29162416	29164514	1000	+	.	gene_id "MSTRG.147440"; transcript_id "MSTRG.147440.2"; exon_number "4";
chr5	StringTie	exon	29164930	29164984	1000	+	.	gene_id "MSTRG.147440"; transcript_id "MSTRG.147440.2"; exon_number "5";
chr5	StringTie	exon	29183305	29183335	1000	+	.	gene_id "MSTRG.147440"; transcript_id "MSTRG.147440.2"; exon_number "6";
chr5	StringTie	exon	29193050	29193115	1000	+	.	gene_id "MSTRG.147440"; transcript_id "MSTRG.147440.2"; exon_number "7";
chr5	StringTie	exon	29208860	29208939	1000	+	.	gene_id "MSTRG.147440"; transcript_id "MSTRG.147440.2"; exon_number "8";
chr5	StringTie	exon	29216469	29219114	1000	+	.	gene_id "MSTRG.147440"; transcript_id "MSTRG.147440.2"; exon_number "9";
chr5	StringTie	transcript	29183321	29206905	1000	+	.	gene_id "MSTRG.147440"; transcript_id "MSTRG.147440.20";
chr5	StringTie	exon	29183321	29183335	1000	+	.	gene_id "MSTRG.147440"; transcript_id "MSTRG.147440.20"; exon_number "1";
chr5	StringTie	exon	29193050	29193115	1000	+	.	gene_id "MSTRG.147440"; transcript_id "MSTRG.147440.20"; exon_number "2";
chr5	StringTie	exon	29206728	29206905	1000	+	.	gene_id "MSTRG.147440"; transcript_id "MSTRG.147440.20"; exon_number "3";
chr5	StringTie	transcript	29186332	29219229	1000	+	.	gene_id "MSTRG.147440"; transcript_id "MSTRG.147440.21";
chr5	StringTie	exon	29186332	29191855	1000	+	.	gene_id "MSTRG.147440"; transcript_id "MSTRG.147440.21"; exon_number "1";
chr5	StringTie	exon	29193050	29193115	1000	+	.	gene_id "MSTRG.147440"; transcript_id "MSTRG.147440.21"; exon_number "2";
chr5	StringTie	exon	29205388	29205492	1000	+	.	gene_id "MSTRG.147440"; transcript_id "MSTRG.147440.21"; exon_number "3";
chr5	StringTie	exon	29208860	29208939	1000	+	.	gene_id "MSTRG.147440"; transcript_id "MSTRG.147440.21"; exon_number "4";
chr5	StringTie	exon	29216469	29219229	1000	+	.	gene_id "MSTRG.147440"; transcript_id "MSTRG.147440.21"; exon_number "5";
chr5	StringTie	transcript	29191210	29219118	1000	+	.	gene_id "MSTRG.147440"; transcript_id "MSTRG.147440.22";
chr5	StringTie	exon	29191210	29191855	1000	+	.	gene_id "MSTRG.147440"; transcript_id "MSTRG.147440.22"; exon_number "1";
chr5	StringTie	exon	29193050	29193115	1000	+	.	gene_id "MSTRG.147440"; transcript_id "MSTRG.147440.22"; exon_number "2";
chr5	StringTie	exon	29205388	29205492	1000	+	.	gene_id "MSTRG.147440"; transcript_id "MSTRG.147440.22"; exon_number "3";
chr5	StringTie	exon	29206728	29206798	1000	+	.	gene_id "MSTRG.147440"; transcript_id "MSTRG.147440.22"; exon_number "4";
chr5	StringTie	exon	29208860	29208939	1000	+	.	gene_id "MSTRG.147440"; transcript_id "MSTRG.147440.22"; exon_number "5";
chr5	StringTie	exon	29216469	29219118	1000	+	.	gene_id "MSTRG.147440"; transcript_id "MSTRG.147440.22"; exon_number "6";
chr5	StringTie	transcript	29191526	29206989	1000	+	.	gene_id "MSTRG.147440"; transcript_id "MSTRG.147440.23";
chr5	StringTie	exon	29191526	29191855	1000	+	.	gene_id "MSTRG.147440"; transcript_id "MSTRG.147440.23"; exon_number "1";
chr5	StringTie	exon	29193050	29193115	1000	+	.	gene_id "MSTRG.147440"; transcript_id "MSTRG.147440.23"; exon_number "2";
chr5	StringTie	exon	29202027	29202173	1000	+	.	gene_id "MSTRG.147440"; transcript_id "MSTRG.147440.23"; exon_number "3";
chr5	StringTie	exon	29205390	29205492	1000	+	.	gene_id "MSTRG.147440"; transcript_id "MSTRG.147440.23"; exon_number "4";
chr5	StringTie	exon	29206728	29206989	1000	+	.	gene_id "MSTRG.147440"; transcript_id "MSTRG.147440.23"; exon_number "5";
chr5	StringTie	transcript	29191616	29207067	1000	+	.	gene_id "MSTRG.147440"; transcript_id "MSTRG.147440.24";
chr5	StringTie	exon	29191616	29191855	1000	+	.	gene_id "MSTRG.147440"; transcript_id "MSTRG.147440.24"; exon_number "1";
chr5	StringTie	exon	29193050	29193115	1000	+	.	gene_id "MSTRG.147440"; transcript_id "MSTRG.147440.24"; exon_number "2";
chr5	StringTie	exon	29205390	29205492	1000	+	.	gene_id "MSTRG.147440"; transcript_id "MSTRG.147440.24"; exon_number "3";
chr5	StringTie	exon	29206728	29207067	1000	+	.	gene_id "MSTRG.147440"; transcript_id "MSTRG.147440.24"; exon_number "4";
chr5	StringTie	transcript	29191624	29219117	1000	+	.	gene_id "MSTRG.147440"; transcript_id "MSTRG.147440.25";
chr5	StringTie	exon	29191624	29191855	1000	+	.	gene_id "MSTRG.147440"; transcript_id "MSTRG.147440.25"; exon_number "1";
chr5	StringTie	exon	29193050	29193115	1000	+	.	gene_id "MSTRG.147440"; transcript_id "MSTRG.147440.25"; exon_number "2";
chr5	StringTie	exon	29208860	29208939	1000	+	.	gene_id "MSTRG.147440"; transcript_id "MSTRG.147440.25"; exon_number "3";
chr5	StringTie	exon	29216469	29219117	1000	+	.	gene_id "MSTRG.147440"; transcript_id "MSTRG.147440.25"; exon_number "4";
chr5	StringTie	transcript	29191631	29211355	1000	+	.	gene_id "MSTRG.147440"; transcript_id "MSTRG.147440.26";
chr5	StringTie	exon	29191631	29191855	1000	+	.	gene_id "MSTRG.147440"; transcript_id "MSTRG.147440.26"; exon_number "1";
chr5	StringTie	exon	29193050	29193115	1000	+	.	gene_id "MSTRG.147440"; transcript_id "MSTRG.147440.26"; exon_number "2";
chr5	StringTie	exon	29205390	29205492	1000	+	.	gene_id "MSTRG.147440"; transcript_id "MSTRG.147440.26"; exon_number "3";
chr5	StringTie	exon	29208860	29208939	1000	+	.	gene_id "MSTRG.147440"; transcript_id "MSTRG.147440.26"; exon_number "4";
chr5	StringTie	exon	29211312	29211355	1000	+	.	gene_id "MSTRG.147440"; transcript_id "MSTRG.147440.26"; exon_number "5";
chr5	StringTie	transcript	29191638	29216520	1000	+	.	gene_id "MSTRG.147440"; transcript_id "MSTRG.147440.27";
chr5	StringTie	exon	29191638	29191855	1000	+	.	gene_id "MSTRG.147440"; transcript_id "MSTRG.147440.27"; exon_number "1";
chr5	StringTie	exon	29193050	29193115	1000	+	.	gene_id "MSTRG.147440"; transcript_id "MSTRG.147440.27"; exon_number "2";
chr5	StringTie	exon	29205390	29205492	1000	+	.	gene_id "MSTRG.147440"; transcript_id "MSTRG.147440.27"; exon_number "3";
chr5	StringTie	exon	29208860	29208939	1000	+	.	gene_id "MSTRG.147440"; transcript_id "MSTRG.147440.27"; exon_number "4";
chr5	StringTie	exon	29216469	29216520	1000	+	.	gene_id "MSTRG.147440"; transcript_id "MSTRG.147440.27"; exon_number "5";
chr5	StringTie	transcript	29191657	29219117	1000	+	.	gene_id "MSTRG.147440"; transcript_id "MSTRG.147440.28";
chr5	StringTie	exon	29191657	29191855	1000	+	.	gene_id "MSTRG.147440"; transcript_id "MSTRG.147440.28"; exon_number "1";
chr5	StringTie	exon	29193050	29193115	1000	+	.	gene_id "MSTRG.147440"; transcript_id "MSTRG.147440.28"; exon_number "2";
chr5	StringTie	exon	29202027	29202173	1000	+	.	gene_id "MSTRG.147440"; transcript_id "MSTRG.147440.28"; exon_number "3";
chr5	StringTie	exon	29205388	29205492	1000	+	.	gene_id "MSTRG.147440"; transcript_id "MSTRG.147440.28"; exon_number "4";
chr5	StringTie	exon	29208860	29208939	1000	+	.	gene_id "MSTRG.147440"; transcript_id "MSTRG.147440.28"; exon_number "5";
chr5	StringTie	exon	29216469	29219117	1000	+	.	gene_id "MSTRG.147440"; transcript_id "MSTRG.147440.28"; exon_number "6";
chr5	StringTie	transcript	29191670	29207114	1000	+	.	gene_id "MSTRG.147440"; transcript_id "MSTRG.147440.29";
chr5	StringTie	exon	29191670	29191855	1000	+	.	gene_id "MSTRG.147440"; transcript_id "MSTRG.147440.29"; exon_number "1";
chr5	StringTie	exon	29193050	29193115	1000	+	.	gene_id "MSTRG.147440"; transcript_id "MSTRG.147440.29"; exon_number "2";
chr5	StringTie	exon	29202027	29202173	1000	+	.	gene_id "MSTRG.147440"; transcript_id "MSTRG.147440.29"; exon_number "3";
chr5	StringTie	exon	29205388	29205492	1000	+	.	gene_id "MSTRG.147440"; transcript_id "MSTRG.147440.29"; exon_number "4";
chr5	StringTie	exon	29206728	29207114	1000	+	.	gene_id "MSTRG.147440"; transcript_id "MSTRG.147440.29"; exon_number "5";
chr5	StringTie	transcript	29143503	29207014	1000	+	.	gene_id "MSTRG.147440"; transcript_id "MSTRG.147440.3";
chr5	StringTie	exon	29143503	29143729	1000	+	.	gene_id "MSTRG.147440"; transcript_id "MSTRG.147440.3"; exon_number "1";
chr5	StringTie	exon	29145748	29145874	1000	+	.	gene_id "MSTRG.147440"; transcript_id "MSTRG.147440.3"; exon_number "2";
chr5	StringTie	exon	29153459	29153620	1000	+	.	gene_id "MSTRG.147440"; transcript_id "MSTRG.147440.3"; exon_number "3";
chr5	StringTie	exon	29162416	29162590	1000	+	.	gene_id "MSTRG.147440"; transcript_id "MSTRG.147440.3"; exon_number "4";
chr5	StringTie	exon	29164417	29164514	1000	+	.	gene_id "MSTRG.147440"; transcript_id "MSTRG.147440.3"; exon_number "5";
chr5	StringTie	exon	29164930	29165046	1000	+	.	gene_id "MSTRG.147440"; transcript_id "MSTRG.147440.3"; exon_number "6";
chr5	StringTie	exon	29169560	29169586	1000	+	.	gene_id "MSTRG.147440"; transcript_id "MSTRG.147440.3"; exon_number "7";
chr5	StringTie	exon	29183305	29183335	1000	+	.	gene_id "MSTRG.147440"; transcript_id "MSTRG.147440.3"; exon_number "8";
chr5	StringTie	exon	29193050	29193115	1000	+	.	gene_id "MSTRG.147440"; transcript_id "MSTRG.147440.3"; exon_number "9";
chr5	StringTie	exon	29202027	29202173	1000	+	.	gene_id "MSTRG.147440"; transcript_id "MSTRG.147440.3"; exon_number "10";
chr5	StringTie	exon	29205388	29205492	1000	+	.	gene_id "MSTRG.147440"; transcript_id "MSTRG.147440.3"; exon_number "11";
chr5	StringTie	exon	29206728	29207014	1000	+	.	gene_id "MSTRG.147440"; transcript_id "MSTRG.147440.3"; exon_number "12";
chr5	StringTie	transcript	29191676	29211504	1000	+	.	gene_id "MSTRG.147440"; transcript_id "MSTRG.147440.30";
chr5	StringTie	exon	29191676	29191855	1000	+	.	gene_id "MSTRG.147440"; transcript_id "MSTRG.147440.30"; exon_number "1";
chr5	StringTie	exon	29193050	29193115	1000	+	.	gene_id "MSTRG.147440"; transcript_id "MSTRG.147440.30"; exon_number "2";
chr5	StringTie	exon	29205388	29205492	1000	+	.	gene_id "MSTRG.147440"; transcript_id "MSTRG.147440.30"; exon_number "3";
chr5	StringTie	exon	29206728	29206798	1000	+	.	gene_id "MSTRG.147440"; transcript_id "MSTRG.147440.30"; exon_number "4";
chr5	StringTie	exon	29208860	29208939	1000	+	.	gene_id "MSTRG.147440"; transcript_id "MSTRG.147440.30"; exon_number "5";
chr5	StringTie	exon	29211312	29211504	1000	+	.	gene_id "MSTRG.147440"; transcript_id "MSTRG.147440.30"; exon_number "6";
chr5	StringTie	transcript	29191676	29219115	1000	+	.	gene_id "MSTRG.147440"; transcript_id "MSTRG.147440.31";
chr5	StringTie	exon	29191676	29191855	1000	+	.	gene_id "MSTRG.147440"; transcript_id "MSTRG.147440.31"; exon_number "1";
chr5	StringTie	exon	29193050	29193115	1000	+	.	gene_id "MSTRG.147440"; transcript_id "MSTRG.147440.31"; exon_number "2";
chr5	StringTie	exon	29205388	29205492	1000	+	.	gene_id "MSTRG.147440"; transcript_id "MSTRG.147440.31"; exon_number "3";
chr5	StringTie	exon	29208860	29208939	1000	+	.	gene_id "MSTRG.147440"; transcript_id "MSTRG.147440.31"; exon_number "4";
chr5	StringTie	exon	29216469	29216534	1000	+	.	gene_id "MSTRG.147440"; transcript_id "MSTRG.147440.31"; exon_number "5";
chr5	StringTie	exon	29218521	29219115	1000	+	.	gene_id "MSTRG.147440"; transcript_id "MSTRG.147440.31"; exon_number "6";
chr5	StringTie	transcript	29191677	29211331	1000	+	.	gene_id "MSTRG.147440"; transcript_id "MSTRG.147440.32";
chr5	StringTie	exon	29191677	29191855	1000	+	.	gene_id "MSTRG.147440"; transcript_id "MSTRG.147440.32"; exon_number "1";
chr5	StringTie	exon	29193050	29193115	1000	+	.	gene_id "MSTRG.147440"; transcript_id "MSTRG.147440.32"; exon_number "2";
chr5	StringTie	exon	29205388	29205492	1000	+	.	gene_id "MSTRG.147440"; transcript_id "MSTRG.147440.32"; exon_number "3";
chr5	StringTie	exon	29208860	29208939	1000	+	.	gene_id "MSTRG.147440"; transcript_id "MSTRG.147440.32"; exon_number "4";
chr5	StringTie	exon	29211312	29211331	1000	+	.	gene_id "MSTRG.147440"; transcript_id "MSTRG.147440.32"; exon_number "5";
chr5	StringTie	transcript	29191687	29207009	1000	+	.	gene_id "MSTRG.147440"; transcript_id "MSTRG.147440.33";
chr5	StringTie	exon	29191687	29191855	1000	+	.	gene_id "MSTRG.147440"; transcript_id "MSTRG.147440.33"; exon_number "1";
chr5	StringTie	exon	29193050	29193115	1000	+	.	gene_id "MSTRG.147440"; transcript_id "MSTRG.147440.33"; exon_number "2";
chr5	StringTie	exon	29205439	29205492	1000	+	.	gene_id "MSTRG.147440"; transcript_id "MSTRG.147440.33"; exon_number "3";
chr5	StringTie	exon	29206728	29207009	1000	+	.	gene_id "MSTRG.147440"; transcript_id "MSTRG.147440.33"; exon_number "4";
chr5	StringTie	transcript	29191687	29209014	1000	+	.	gene_id "MSTRG.147440"; transcript_id "MSTRG.147440.34";
chr5	StringTie	exon	29191687	29191855	1000	+	.	gene_id "MSTRG.147440"; transcript_id "MSTRG.147440.34"; exon_number "1";
chr5	StringTie	exon	29193050	29193115	1000	+	.	gene_id "MSTRG.147440"; transcript_id "MSTRG.147440.34"; exon_number "2";
chr5	StringTie	exon	29205439	29205492	1000	+	.	gene_id "MSTRG.147440"; transcript_id "MSTRG.147440.34"; exon_number "3";
chr5	StringTie	exon	29208860	29209014	1000	+	.	gene_id "MSTRG.147440"; transcript_id "MSTRG.147440.34"; exon_number "4";
chr5	StringTie	transcript	29191689	29217494	1000	+	.	gene_id "MSTRG.147440"; transcript_id "MSTRG.147440.35";
chr5	StringTie	exon	29191689	29191855	1000	+	.	gene_id "MSTRG.147440"; transcript_id "MSTRG.147440.35"; exon_number "1";
chr5	StringTie	exon	29193050	29193115	1000	+	.	gene_id "MSTRG.147440"; transcript_id "MSTRG.147440.35"; exon_number "2";
chr5	StringTie	exon	29205388	29205492	1000	+	.	gene_id "MSTRG.147440"; transcript_id "MSTRG.147440.35"; exon_number "3";
chr5	StringTie	exon	29206728	29206798	1000	+	.	gene_id "MSTRG.147440"; transcript_id "MSTRG.147440.35"; exon_number "4";
chr5	StringTie	exon	29208860	29208939	1000	+	.	gene_id "MSTRG.147440"; transcript_id "MSTRG.147440.35"; exon_number "5";
chr5	StringTie	exon	29216469	29216534	1000	+	.	gene_id "MSTRG.147440"; transcript_id "MSTRG.147440.35"; exon_number "6";
chr5	StringTie	exon	29217072	29217494	1000	+	.	gene_id "MSTRG.147440"; transcript_id "MSTRG.147440.35"; exon_number "7";
chr5	StringTie	transcript	29191692	29219118	1000	+	.	gene_id "MSTRG.147440"; transcript_id "MSTRG.147440.36";
chr5	StringTie	exon	29191692	29191855	1000	+	.	gene_id "MSTRG.147440"; transcript_id "MSTRG.147440.36"; exon_number "1";
chr5	StringTie	exon	29193050	29193115	1000	+	.	gene_id "MSTRG.147440"; transcript_id "MSTRG.147440.36"; exon_number "2";
chr5	StringTie	exon	29205388	29205492	1000	+	.	gene_id "MSTRG.147440"; transcript_id "MSTRG.147440.36"; exon_number "3";
chr5	StringTie	exon	29208860	29208939	1000	+	.	gene_id "MSTRG.147440"; transcript_id "MSTRG.147440.36"; exon_number "4";
chr5	StringTie	exon	29216469	29216534	1000	+	.	gene_id "MSTRG.147440"; transcript_id "MSTRG.147440.36"; exon_number "5";
chr5	StringTie	exon	29217072	29219118	1000	+	.	gene_id "MSTRG.147440"; transcript_id "MSTRG.147440.36"; exon_number "6";
chr5	StringTie	transcript	29191734	29209002	1000	+	.	gene_id "MSTRG.147440"; transcript_id "MSTRG.147440.38";
chr5	StringTie	exon	29191734	29191855	1000	+	.	gene_id "MSTRG.147440"; transcript_id "MSTRG.147440.38"; exon_number "1";
chr5	StringTie	exon	29193050	29193115	1000	+	.	gene_id "MSTRG.147440"; transcript_id "MSTRG.147440.38"; exon_number "2";
chr5	StringTie	exon	29198753	29198859	1000	+	.	gene_id "MSTRG.147440"; transcript_id "MSTRG.147440.38"; exon_number "3";
chr5	StringTie	exon	29202027	29202173	1000	+	.	gene_id "MSTRG.147440"; transcript_id "MSTRG.147440.38"; exon_number "4";
chr5	StringTie	exon	29205388	29205492	1000	+	.	gene_id "MSTRG.147440"; transcript_id "MSTRG.147440.38"; exon_number "5";
chr5	StringTie	exon	29208860	29209002	1000	+	.	gene_id "MSTRG.147440"; transcript_id "MSTRG.147440.38"; exon_number "6";
chr5	StringTie	transcript	29198041	29207068	1000	+	.	gene_id "MSTRG.147440"; transcript_id "MSTRG.147440.39";
chr5	StringTie	exon	29198041	29198270	1000	+	.	gene_id "MSTRG.147440"; transcript_id "MSTRG.147440.39"; exon_number "1";
chr5	StringTie	exon	29202027	29202173	1000	+	.	gene_id "MSTRG.147440"; transcript_id "MSTRG.147440.39"; exon_number "2";
chr5	StringTie	exon	29205388	29205492	1000	+	.	gene_id "MSTRG.147440"; transcript_id "MSTRG.147440.39"; exon_number "3";
chr5	StringTie	exon	29206728	29207068	1000	+	.	gene_id "MSTRG.147440"; transcript_id "MSTRG.147440.39"; exon_number "4";
chr5	StringTie	transcript	29162415	29217115	1000	+	.	gene_id "MSTRG.147440"; transcript_id "MSTRG.147440.7";
chr5	StringTie	exon	29162415	29162590	1000	+	.	gene_id "MSTRG.147440"; transcript_id "MSTRG.147440.7"; exon_number "1";
chr5	StringTie	exon	29164417	29164514	1000	+	.	gene_id "MSTRG.147440"; transcript_id "MSTRG.147440.7"; exon_number "2";
chr5	StringTie	exon	29164930	29165046	1000	+	.	gene_id "MSTRG.147440"; transcript_id "MSTRG.147440.7"; exon_number "3";
chr5	StringTie	exon	29176892	29177014	1000	+	.	gene_id "MSTRG.147440"; transcript_id "MSTRG.147440.7"; exon_number "4";
chr5	StringTie	exon	29179325	29179425	1000	+	.	gene_id "MSTRG.147440"; transcript_id "MSTRG.147440.7"; exon_number "5";
chr5	StringTie	exon	29180049	29180274	1000	+	.	gene_id "MSTRG.147440"; transcript_id "MSTRG.147440.7"; exon_number "6";
chr5	StringTie	exon	29183305	29183335	1000	+	.	gene_id "MSTRG.147440"; transcript_id "MSTRG.147440.7"; exon_number "7";
chr5	StringTie	exon	29193050	29193115	1000	+	.	gene_id "MSTRG.147440"; transcript_id "MSTRG.147440.7"; exon_number "8";
chr5	StringTie	exon	29208860	29208939	1000	+	.	gene_id "MSTRG.147440"; transcript_id "MSTRG.147440.7"; exon_number "9";
chr5	StringTie	exon	29216469	29216534	1000	+	.	gene_id "MSTRG.147440"; transcript_id "MSTRG.147440.7"; exon_number "10";
chr5	StringTie	exon	29217072	29217115	1000	+	.	gene_id "MSTRG.147440"; transcript_id "MSTRG.147440.7"; exon_number "11";
chr5	StringTie	transcript	29162448	29219122	1000	+	.	gene_id "MSTRG.147440"; transcript_id "MSTRG.147440.8";
chr5	StringTie	exon	29162448	29162589	1000	+	.	gene_id "MSTRG.147440"; transcript_id "MSTRG.147440.8"; exon_number "1";
chr5	StringTie	exon	29164417	29164514	1000	+	.	gene_id "MSTRG.147440"; transcript_id "MSTRG.147440.8"; exon_number "2";
chr5	StringTie	exon	29164930	29165046	1000	+	.	gene_id "MSTRG.147440"; transcript_id "MSTRG.147440.8"; exon_number "3";
chr5	StringTie	exon	29176892	29177014	1000	+	.	gene_id "MSTRG.147440"; transcript_id "MSTRG.147440.8"; exon_number "4";
chr5	StringTie	exon	29179325	29179425	1000	+	.	gene_id "MSTRG.147440"; transcript_id "MSTRG.147440.8"; exon_number "5";
chr5	StringTie	exon	29180049	29180274	1000	+	.	gene_id "MSTRG.147440"; transcript_id "MSTRG.147440.8"; exon_number "6";
chr5	StringTie	exon	29183305	29183335	1000	+	.	gene_id "MSTRG.147440"; transcript_id "MSTRG.147440.8"; exon_number "7";
chr5	StringTie	exon	29193050	29193115	1000	+	.	gene_id "MSTRG.147440"; transcript_id "MSTRG.147440.8"; exon_number "8";
chr5	StringTie	exon	29208860	29208939	1000	+	.	gene_id "MSTRG.147440"; transcript_id "MSTRG.147440.8"; exon_number "9";
chr5	StringTie	exon	29216469	29216534	1000	+	.	gene_id "MSTRG.147440"; transcript_id "MSTRG.147440.8"; exon_number "10";
chr5	StringTie	exon	29217072	29219122	1000	+	.	gene_id "MSTRG.147440"; transcript_id "MSTRG.147440.8"; exon_number "11";
chr5	StringTie	transcript	29163471	29219118	1000	+	.	gene_id "MSTRG.147440"; transcript_id "MSTRG.147440.9";
chr5	StringTie	exon	29163471	29164514	1000	+	.	gene_id "MSTRG.147440"; transcript_id "MSTRG.147440.9"; exon_number "1";
chr5	StringTie	exon	29164930	29164984	1000	+	.	gene_id "MSTRG.147440"; transcript_id "MSTRG.147440.9"; exon_number "2";
chr5	StringTie	exon	29169560	29169586	1000	+	.	gene_id "MSTRG.147440"; transcript_id "MSTRG.147440.9"; exon_number "3";
chr5	StringTie	exon	29183305	29183335	1000	+	.	gene_id "MSTRG.147440"; transcript_id "MSTRG.147440.9"; exon_number "4";
chr5	StringTie	exon	29193050	29193115	1000	+	.	gene_id "MSTRG.147440"; transcript_id "MSTRG.147440.9"; exon_number "5";
chr5	StringTie	exon	29205388	29205492	1000	+	.	gene_id "MSTRG.147440"; transcript_id "MSTRG.147440.9"; exon_number "6";
chr5	StringTie	exon	29208860	29208939	1000	+	.	gene_id "MSTRG.147440"; transcript_id "MSTRG.147440.9"; exon_number "7";
chr5	StringTie	exon	29216469	29219118	1000	+	.	gene_id "MSTRG.147440"; transcript_id "MSTRG.147440.9"; exon_number "8";
chr5	StringTie	transcript	29172814	29192177	1000	-	.	gene_id "MSTRG.147441"; transcript_id "MSTRG.147441.1";
chr5	StringTie	exon	29172814	29173556	1000	-	.	gene_id "MSTRG.147441"; transcript_id "MSTRG.147441.1"; exon_number "1";
chr5	StringTie	exon	29192017	29192177	1000	-	.	gene_id "MSTRG.147441"; transcript_id "MSTRG.147441.1"; exon_number "2";
chr5	StringTie	transcript	29172830	29192161	1000	-	.	gene_id "MSTRG.147441"; transcript_id "MSTRG.147441.2";
chr5	StringTie	exon	29172830	29173556	1000	-	.	gene_id "MSTRG.147441"; transcript_id "MSTRG.147441.2"; exon_number "1";
chr5	StringTie	exon	29184604	29184700	1000	-	.	gene_id "MSTRG.147441"; transcript_id "MSTRG.147441.2"; exon_number "2";
chr5	StringTie	exon	29192017	29192161	1000	-	.	gene_id "MSTRG.147441"; transcript_id "MSTRG.147441.2"; exon_number "3";
chr5	StringTie	transcript	29172857	29192162	1000	-	.	gene_id "MSTRG.147441"; transcript_id "MSTRG.147441.3";
chr5	StringTie	exon	29172857	29173556	1000	-	.	gene_id "MSTRG.147441"; transcript_id "MSTRG.147441.3"; exon_number "1";
chr5	StringTie	exon	29191973	29192162	1000	-	.	gene_id "MSTRG.147441"; transcript_id "MSTRG.147441.3"; exon_number "2";
chr5	StringTie	transcript	29172942	29186004	1000	-	.	gene_id "MSTRG.147441"; transcript_id "MSTRG.147441.4";
chr5	StringTie	exon	29172942	29173556	1000	-	.	gene_id "MSTRG.147441"; transcript_id "MSTRG.147441.4"; exon_number "1";
chr5	StringTie	exon	29184604	29184700	1000	-	.	gene_id "MSTRG.147441"; transcript_id "MSTRG.147441.4"; exon_number "2";
chr5	StringTie	exon	29185976	29186004	1000	-	.	gene_id "MSTRG.147441"; transcript_id "MSTRG.147441.4"; exon_number "3";
chr5	StringTie	transcript	29172976	29186056	1000	-	.	gene_id "MSTRG.147441"; transcript_id "MSTRG.147441.5";
chr5	StringTie	exon	29172976	29173556	1000	-	.	gene_id "MSTRG.147441"; transcript_id "MSTRG.147441.5"; exon_number "1";
chr5	StringTie	exon	29185976	29186056	1000	-	.	gene_id "MSTRG.147441"; transcript_id "MSTRG.147441.5"; exon_number "2";
chr5	StringTie	transcript	29172992	29192098	1000	-	.	gene_id "MSTRG.147441"; transcript_id "MSTRG.147441.6";
chr5	StringTie	exon	29172992	29173556	1000	-	.	gene_id "MSTRG.147441"; transcript_id "MSTRG.147441.6"; exon_number "1";
chr5	StringTie	exon	29184604	29184700	1000	-	.	gene_id "MSTRG.147441"; transcript_id "MSTRG.147441.6"; exon_number "2";
chr5	StringTie	exon	29191973	29192098	1000	-	.	gene_id "MSTRG.147441"; transcript_id "MSTRG.147441.6"; exon_number "3";
chr5	StringTie	transcript	29226251	29231492	1000	+	.	gene_id "MSTRG.147442"; transcript_id "MSTRG.147442.1";
chr5	StringTie	exon	29226251	29226364	1000	+	.	gene_id "MSTRG.147442"; transcript_id "MSTRG.147442.1"; exon_number "1";
chr5	StringTie	exon	29228541	29231492	1000	+	.	gene_id "MSTRG.147442"; transcript_id "MSTRG.147442.1"; exon_number "2";
chr5	StringTie	transcript	29239258	29241963	1000	-	.	gene_id "MSTRG.147443"; transcript_id "MSTRG.147443.1";
chr5	StringTie	exon	29239258	29241963	1000	-	.	gene_id "MSTRG.147443"; transcript_id "MSTRG.147443.1"; exon_number "1";
chr5	StringTie	transcript	29239937	29265924	1000	-	.	gene_id "MSTRG.147444"; transcript_id "MSTRG.147444.1";
chr5	StringTie	exon	29239937	29240667	1000	-	.	gene_id "MSTRG.147444"; transcript_id "MSTRG.147444.1"; exon_number "1";
chr5	StringTie	exon	29241867	29241988	1000	-	.	gene_id "MSTRG.147444"; transcript_id "MSTRG.147444.1"; exon_number "2";
chr5	StringTie	exon	29265770	29265924	1000	-	.	gene_id "MSTRG.147444"; transcript_id "MSTRG.147444.1"; exon_number "3";
chr5	StringTie	transcript	29243829	29244638	1000	.	.	gene_id "MSTRG.147445"; transcript_id "MSTRG.147445.1";
chr5	StringTie	exon	29243829	29244638	1000	.	.	gene_id "MSTRG.147445"; transcript_id "MSTRG.147445.1"; exon_number "1";
chr5	StringTie	transcript	29247777	29247988	1000	.	.	gene_id "MSTRG.147446"; transcript_id "MSTRG.147446.1";
chr5	StringTie	exon	29247777	29247988	1000	.	.	gene_id "MSTRG.147446"; transcript_id "MSTRG.147446.1"; exon_number "1";
chr5	StringTie	transcript	29248251	29248519	1000	.	.	gene_id "MSTRG.147447"; transcript_id "MSTRG.147447.1";
chr5	StringTie	exon	29248251	29248519	1000	.	.	gene_id "MSTRG.147447"; transcript_id "MSTRG.147447.1"; exon_number "1";
chr5	StringTie	transcript	29249594	29249832	1000	.	.	gene_id "MSTRG.147448"; transcript_id "MSTRG.147448.1";
chr5	StringTie	exon	29249594	29249832	1000	.	.	gene_id "MSTRG.147448"; transcript_id "MSTRG.147448.1"; exon_number "1";
chr5	StringTie	transcript	29250137	29252385	1000	.	.	gene_id "MSTRG.147449"; transcript_id "MSTRG.147449.1";
chr5	StringTie	exon	29250137	29252385	1000	.	.	gene_id "MSTRG.147449"; transcript_id "MSTRG.147449.1"; exon_number "1";
chr1	StringTie	transcript	203065535	203078788	1000	-	.	gene_id "MSTRG.14745"; transcript_id "MSTRG.14745.1";
chr1	StringTie	exon	203065535	203067402	1000	-	.	gene_id "MSTRG.14745"; transcript_id "MSTRG.14745.1"; exon_number "1";
chr1	StringTie	exon	203067521	203067752	1000	-	.	gene_id "MSTRG.14745"; transcript_id "MSTRG.14745.1"; exon_number "2";
chr1	StringTie	exon	203073244	203078788	1000	-	.	gene_id "MSTRG.14745"; transcript_id "MSTRG.14745.1"; exon_number "3";
chr1	StringTie	transcript	203065640	203078793	1000	-	.	gene_id "MSTRG.14745"; transcript_id "MSTRG.14745.2";
chr1	StringTie	exon	203065640	203067402	1000	-	.	gene_id "MSTRG.14745"; transcript_id "MSTRG.14745.2"; exon_number "1";
chr1	StringTie	exon	203067521	203067752	1000	-	.	gene_id "MSTRG.14745"; transcript_id "MSTRG.14745.2"; exon_number "2";
chr1	StringTie	exon	203076182	203078793	1000	-	.	gene_id "MSTRG.14745"; transcript_id "MSTRG.14745.2"; exon_number "3";
chr1	StringTie	transcript	203065646	203068445	1000	-	.	gene_id "MSTRG.14745"; transcript_id "MSTRG.14745.3";
chr1	StringTie	exon	203065646	203067402	1000	-	.	gene_id "MSTRG.14745"; transcript_id "MSTRG.14745.3"; exon_number "1";
chr1	StringTie	exon	203067521	203067898	1000	-	.	gene_id "MSTRG.14745"; transcript_id "MSTRG.14745.3"; exon_number "2";
chr1	StringTie	exon	203068003	203068445	1000	-	.	gene_id "MSTRG.14745"; transcript_id "MSTRG.14745.3"; exon_number "3";
chr5	StringTie	transcript	29256957	29257287	1000	.	.	gene_id "MSTRG.147450"; transcript_id "MSTRG.147450.1";
chr5	StringTie	exon	29256957	29257287	1000	.	.	gene_id "MSTRG.147450"; transcript_id "MSTRG.147450.1"; exon_number "1";
chr5	StringTie	transcript	29281758	29282992	1000	.	.	gene_id "MSTRG.147451"; transcript_id "MSTRG.147451.1";
chr5	StringTie	exon	29281758	29282992	1000	.	.	gene_id "MSTRG.147451"; transcript_id "MSTRG.147451.1"; exon_number "1";
chr5	StringTie	transcript	29284468	29286760	1000	.	.	gene_id "MSTRG.147452"; transcript_id "MSTRG.147452.1";
chr5	StringTie	exon	29284468	29286760	1000	.	.	gene_id "MSTRG.147452"; transcript_id "MSTRG.147452.1"; exon_number "1";
chr5	StringTie	transcript	29290115	29290340	1000	.	.	gene_id "MSTRG.147453"; transcript_id "MSTRG.147453.1";
chr5	StringTie	exon	29290115	29290340	1000	.	.	gene_id "MSTRG.147453"; transcript_id "MSTRG.147453.1"; exon_number "1";
chr5	StringTie	transcript	29301503	29301732	1000	.	.	gene_id "MSTRG.147454"; transcript_id "MSTRG.147454.1";
chr5	StringTie	exon	29301503	29301732	1000	.	.	gene_id "MSTRG.147454"; transcript_id "MSTRG.147454.1"; exon_number "1";
chr5	StringTie	transcript	29311854	29312107	1000	.	.	gene_id "MSTRG.147455"; transcript_id "MSTRG.147455.1";
chr5	StringTie	exon	29311854	29312107	1000	.	.	gene_id "MSTRG.147455"; transcript_id "MSTRG.147455.1"; exon_number "1";
chr5	StringTie	transcript	29336267	29336616	1000	.	.	gene_id "MSTRG.147456"; transcript_id "MSTRG.147456.1";
chr5	StringTie	exon	29336267	29336616	1000	.	.	gene_id "MSTRG.147456"; transcript_id "MSTRG.147456.1"; exon_number "1";
chr5	StringTie	transcript	29380296	29395981	1000	-	.	gene_id "MSTRG.147457"; transcript_id "ENST00000506492"; gene_name "CTD-2010I22.2"; ref_gene_id "ENSG00000248391";
chr5	StringTie	exon	29380296	29380325	1000	-	.	gene_id "MSTRG.147457"; transcript_id "ENST00000506492"; exon_number "1"; gene_name "CTD-2010I22.2"; ref_gene_id "ENSG00000248391";
chr5	StringTie	exon	29381853	29381962	1000	-	.	gene_id "MSTRG.147457"; transcript_id "ENST00000506492"; exon_number "2"; gene_name "CTD-2010I22.2"; ref_gene_id "ENSG00000248391";
chr5	StringTie	exon	29384320	29384392	1000	-	.	gene_id "MSTRG.147457"; transcript_id "ENST00000506492"; exon_number "3"; gene_name "CTD-2010I22.2"; ref_gene_id "ENSG00000248391";
chr5	StringTie	exon	29389811	29389939	1000	-	.	gene_id "MSTRG.147457"; transcript_id "ENST00000506492"; exon_number "4"; gene_name "CTD-2010I22.2"; ref_gene_id "ENSG00000248391";
chr5	StringTie	exon	29395854	29395981	1000	-	.	gene_id "MSTRG.147457"; transcript_id "ENST00000506492"; exon_number "5"; gene_name "CTD-2010I22.2"; ref_gene_id "ENSG00000248391";
chr5	StringTie	transcript	29383104	29389940	1000	-	.	gene_id "MSTRG.147457"; transcript_id "ENST00000507876"; gene_name "CTD-2010I22.2"; ref_gene_id "ENSG00000248391";
chr5	StringTie	exon	29383104	29383303	1000	-	.	gene_id "MSTRG.147457"; transcript_id "ENST00000507876"; exon_number "1"; gene_name "CTD-2010I22.2"; ref_gene_id "ENSG00000248391";
chr5	StringTie	exon	29384320	29384392	1000	-	.	gene_id "MSTRG.147457"; transcript_id "ENST00000507876"; exon_number "2"; gene_name "CTD-2010I22.2"; ref_gene_id "ENSG00000248391";
chr5	StringTie	exon	29389811	29389940	1000	-	.	gene_id "MSTRG.147457"; transcript_id "ENST00000507876"; exon_number "3"; gene_name "CTD-2010I22.2"; ref_gene_id "ENSG00000248391";
chr5	StringTie	transcript	29350412	29396061	1000	-	.	gene_id "MSTRG.147457"; transcript_id "MSTRG.147457.1";
chr5	StringTie	exon	29350412	29354391	1000	-	.	gene_id "MSTRG.147457"; transcript_id "MSTRG.147457.1"; exon_number "1";
chr5	StringTie	exon	29355857	29355962	1000	-	.	gene_id "MSTRG.147457"; transcript_id "MSTRG.147457.1"; exon_number "2";
chr5	StringTie	exon	29363318	29363382	1000	-	.	gene_id "MSTRG.147457"; transcript_id "MSTRG.147457.1"; exon_number "3";
chr5	StringTie	exon	29381853	29381962	1000	-	.	gene_id "MSTRG.147457"; transcript_id "MSTRG.147457.1"; exon_number "4";
chr5	StringTie	exon	29384297	29384392	1000	-	.	gene_id "MSTRG.147457"; transcript_id "MSTRG.147457.1"; exon_number "5";
chr5	StringTie	exon	29395854	29396061	1000	-	.	gene_id "MSTRG.147457"; transcript_id "MSTRG.147457.1"; exon_number "6";
chr5	StringTie	transcript	29378023	29396043	1000	-	.	gene_id "MSTRG.147457"; transcript_id "MSTRG.147457.10";
chr5	StringTie	exon	29378023	29380849	1000	-	.	gene_id "MSTRG.147457"; transcript_id "MSTRG.147457.10"; exon_number "1";
chr5	StringTie	exon	29381853	29381962	1000	-	.	gene_id "MSTRG.147457"; transcript_id "MSTRG.147457.10"; exon_number "2";
chr5	StringTie	exon	29384297	29384392	1000	-	.	gene_id "MSTRG.147457"; transcript_id "MSTRG.147457.10"; exon_number "3";
chr5	StringTie	exon	29395854	29396043	1000	-	.	gene_id "MSTRG.147457"; transcript_id "MSTRG.147457.10"; exon_number "4";
chr5	StringTie	transcript	29355520	29396304	1000	-	.	gene_id "MSTRG.147457"; transcript_id "MSTRG.147457.2";
chr5	StringTie	exon	29355520	29355962	1000	-	.	gene_id "MSTRG.147457"; transcript_id "MSTRG.147457.2"; exon_number "1";
chr5	StringTie	exon	29363318	29363382	1000	-	.	gene_id "MSTRG.147457"; transcript_id "MSTRG.147457.2"; exon_number "2";
chr5	StringTie	exon	29381853	29381962	1000	-	.	gene_id "MSTRG.147457"; transcript_id "MSTRG.147457.2"; exon_number "3";
chr5	StringTie	exon	29384320	29384392	1000	-	.	gene_id "MSTRG.147457"; transcript_id "MSTRG.147457.2"; exon_number "4";
chr5	StringTie	exon	29395854	29396304	1000	-	.	gene_id "MSTRG.147457"; transcript_id "MSTRG.147457.2"; exon_number "5";
chr5	StringTie	transcript	29357675	29396304	1000	-	.	gene_id "MSTRG.147457"; transcript_id "MSTRG.147457.3";
chr5	StringTie	exon	29357675	29361515	1000	-	.	gene_id "MSTRG.147457"; transcript_id "MSTRG.147457.3"; exon_number "1";
chr5	StringTie	exon	29363318	29363382	1000	-	.	gene_id "MSTRG.147457"; transcript_id "MSTRG.147457.3"; exon_number "2";
chr5	StringTie	exon	29381853	29381962	1000	-	.	gene_id "MSTRG.147457"; transcript_id "MSTRG.147457.3"; exon_number "3";
chr5	StringTie	exon	29384297	29384392	1000	-	.	gene_id "MSTRG.147457"; transcript_id "MSTRG.147457.3"; exon_number "4";
chr5	StringTie	exon	29395854	29396304	1000	-	.	gene_id "MSTRG.147457"; transcript_id "MSTRG.147457.3"; exon_number "5";
chr5	StringTie	transcript	29359074	29396043	1000	-	.	gene_id "MSTRG.147457"; transcript_id "MSTRG.147457.4";
chr5	StringTie	exon	29359074	29361515	1000	-	.	gene_id "MSTRG.147457"; transcript_id "MSTRG.147457.4"; exon_number "1";
chr5	StringTie	exon	29363318	29363382	1000	-	.	gene_id "MSTRG.147457"; transcript_id "MSTRG.147457.4"; exon_number "2";
chr5	StringTie	exon	29381853	29381962	1000	-	.	gene_id "MSTRG.147457"; transcript_id "MSTRG.147457.4"; exon_number "3";
chr5	StringTie	exon	29384320	29384392	1000	-	.	gene_id "MSTRG.147457"; transcript_id "MSTRG.147457.4"; exon_number "4";
chr5	StringTie	exon	29395854	29396043	1000	-	.	gene_id "MSTRG.147457"; transcript_id "MSTRG.147457.4"; exon_number "5";
chr5	StringTie	transcript	29361794	29384384	1000	-	.	gene_id "MSTRG.147457"; transcript_id "MSTRG.147457.5";
chr5	StringTie	exon	29361794	29362401	1000	-	.	gene_id "MSTRG.147457"; transcript_id "MSTRG.147457.5"; exon_number "1";
chr5	StringTie	exon	29363318	29363382	1000	-	.	gene_id "MSTRG.147457"; transcript_id "MSTRG.147457.5"; exon_number "2";
chr5	StringTie	exon	29381853	29381962	1000	-	.	gene_id "MSTRG.147457"; transcript_id "MSTRG.147457.5"; exon_number "3";
chr5	StringTie	exon	29384320	29384384	1000	-	.	gene_id "MSTRG.147457"; transcript_id "MSTRG.147457.5"; exon_number "4";
chr5	StringTie	transcript	29363794	29396304	1000	-	.	gene_id "MSTRG.147457"; transcript_id "MSTRG.147457.6";
chr5	StringTie	exon	29363794	29364184	1000	-	.	gene_id "MSTRG.147457"; transcript_id "MSTRG.147457.6"; exon_number "1";
chr5	StringTie	exon	29381853	29381962	1000	-	.	gene_id "MSTRG.147457"; transcript_id "MSTRG.147457.6"; exon_number "2";
chr5	StringTie	exon	29384320	29384392	1000	-	.	gene_id "MSTRG.147457"; transcript_id "MSTRG.147457.6"; exon_number "3";
chr5	StringTie	exon	29395854	29396304	1000	-	.	gene_id "MSTRG.147457"; transcript_id "MSTRG.147457.6"; exon_number "4";
chr5	StringTie	transcript	29363869	29396065	1000	-	.	gene_id "MSTRG.147457"; transcript_id "MSTRG.147457.7";
chr5	StringTie	exon	29363869	29364184	1000	-	.	gene_id "MSTRG.147457"; transcript_id "MSTRG.147457.7"; exon_number "1";
chr5	StringTie	exon	29381853	29381962	1000	-	.	gene_id "MSTRG.147457"; transcript_id "MSTRG.147457.7"; exon_number "2";
chr5	StringTie	exon	29384297	29384392	1000	-	.	gene_id "MSTRG.147457"; transcript_id "MSTRG.147457.7"; exon_number "3";
chr5	StringTie	exon	29395854	29396065	1000	-	.	gene_id "MSTRG.147457"; transcript_id "MSTRG.147457.7"; exon_number "4";
chr5	StringTie	transcript	29363908	29396005	1000	-	.	gene_id "MSTRG.147457"; transcript_id "MSTRG.147457.8";
chr5	StringTie	exon	29363908	29364184	1000	-	.	gene_id "MSTRG.147457"; transcript_id "MSTRG.147457.8"; exon_number "1";
chr5	StringTie	exon	29381853	29381962	1000	-	.	gene_id "MSTRG.147457"; transcript_id "MSTRG.147457.8"; exon_number "2";
chr5	StringTie	exon	29384297	29384392	1000	-	.	gene_id "MSTRG.147457"; transcript_id "MSTRG.147457.8"; exon_number "3";
chr5	StringTie	exon	29389811	29389939	1000	-	.	gene_id "MSTRG.147457"; transcript_id "MSTRG.147457.8"; exon_number "4";
chr5	StringTie	exon	29395854	29396005	1000	-	.	gene_id "MSTRG.147457"; transcript_id "MSTRG.147457.8"; exon_number "5";
chr5	StringTie	transcript	29377909	29396304	1000	-	.	gene_id "MSTRG.147457"; transcript_id "MSTRG.147457.9";
chr5	StringTie	exon	29377909	29380325	1000	-	.	gene_id "MSTRG.147457"; transcript_id "MSTRG.147457.9"; exon_number "1";
chr5	StringTie	exon	29381853	29381962	1000	-	.	gene_id "MSTRG.147457"; transcript_id "MSTRG.147457.9"; exon_number "2";
chr5	StringTie	exon	29384297	29384392	1000	-	.	gene_id "MSTRG.147457"; transcript_id "MSTRG.147457.9"; exon_number "3";
chr5	StringTie	exon	29395854	29396304	1000	-	.	gene_id "MSTRG.147457"; transcript_id "MSTRG.147457.9"; exon_number "4";
chr5	StringTie	transcript	29392578	29393708	1000	.	.	gene_id "MSTRG.147458"; transcript_id "MSTRG.147458.1";
chr5	StringTie	exon	29392578	29393708	1000	.	.	gene_id "MSTRG.147458"; transcript_id "MSTRG.147458.1"; exon_number "1";
chr5	StringTie	transcript	29395430	29395817	1000	.	.	gene_id "MSTRG.147459"; transcript_id "MSTRG.147459.1";
chr5	StringTie	exon	29395430	29395817	1000	.	.	gene_id "MSTRG.147459"; transcript_id "MSTRG.147459.1"; exon_number "1";
chr1	StringTie	transcript	204692120	204699423	1000	+	.	gene_id "MSTRG.14746"; transcript_id "MSTRG.14746.1";
chr1	StringTie	exon	204692120	204699423	1000	+	.	gene_id "MSTRG.14746"; transcript_id "MSTRG.14746.1"; exon_number "1";
chr5	StringTie	transcript	29399564	29399769	1000	.	.	gene_id "MSTRG.147460"; transcript_id "MSTRG.147460.1";
chr5	StringTie	exon	29399564	29399769	1000	.	.	gene_id "MSTRG.147460"; transcript_id "MSTRG.147460.1"; exon_number "1";
chr5	StringTie	transcript	29401765	29402099	1000	.	.	gene_id "MSTRG.147461"; transcript_id "MSTRG.147461.1";
chr5	StringTie	exon	29401765	29402099	1000	.	.	gene_id "MSTRG.147461"; transcript_id "MSTRG.147461.1"; exon_number "1";
chr5	StringTie	transcript	29403312	29403555	1000	.	.	gene_id "MSTRG.147462"; transcript_id "MSTRG.147462.1";
chr5	StringTie	exon	29403312	29403555	1000	.	.	gene_id "MSTRG.147462"; transcript_id "MSTRG.147462.1"; exon_number "1";
chr5	StringTie	transcript	29407118	29407752	1000	.	.	gene_id "MSTRG.147463"; transcript_id "MSTRG.147463.1";
chr5	StringTie	exon	29407118	29407752	1000	.	.	gene_id "MSTRG.147463"; transcript_id "MSTRG.147463.1"; exon_number "1";
chr5	StringTie	transcript	29409762	29410000	1000	.	.	gene_id "MSTRG.147464"; transcript_id "MSTRG.147464.1";
chr5	StringTie	exon	29409762	29410000	1000	.	.	gene_id "MSTRG.147464"; transcript_id "MSTRG.147464.1"; exon_number "1";
chr5	StringTie	transcript	29411031	29411296	1000	.	.	gene_id "MSTRG.147465"; transcript_id "MSTRG.147465.1";
chr5	StringTie	exon	29411031	29411296	1000	.	.	gene_id "MSTRG.147465"; transcript_id "MSTRG.147465.1"; exon_number "1";
chr5	StringTie	transcript	29418010	29419295	1000	.	.	gene_id "MSTRG.147466"; transcript_id "MSTRG.147466.1";
chr5	StringTie	exon	29418010	29419295	1000	.	.	gene_id "MSTRG.147466"; transcript_id "MSTRG.147466.1"; exon_number "1";
chr5	StringTie	transcript	29426412	29430056	1000	.	.	gene_id "MSTRG.147467"; transcript_id "MSTRG.147467.1";
chr5	StringTie	exon	29426412	29430056	1000	.	.	gene_id "MSTRG.147467"; transcript_id "MSTRG.147467.1"; exon_number "1";
chr5	StringTie	transcript	29438541	29441065	1000	.	.	gene_id "MSTRG.147468"; transcript_id "MSTRG.147468.1";
chr5	StringTie	exon	29438541	29441065	1000	.	.	gene_id "MSTRG.147468"; transcript_id "MSTRG.147468.1"; exon_number "1";
chr5	StringTie	transcript	29443018	29443500	1000	.	.	gene_id "MSTRG.147469"; transcript_id "MSTRG.147469.1";
chr5	StringTie	exon	29443018	29443500	1000	.	.	gene_id "MSTRG.147469"; transcript_id "MSTRG.147469.1"; exon_number "1";
chr1	StringTie	transcript	204707320	204707430	1000	-	.	gene_id "MSTRG.14747"; transcript_id "ENST00000516841"; gene_name "RNA5SP75"; ref_gene_id "ENSG00000252650";
chr1	StringTie	exon	204707320	204707430	1000	-	.	gene_id "MSTRG.14747"; transcript_id "ENST00000516841"; exon_number "1"; gene_name "RNA5SP75"; ref_gene_id "ENSG00000252650";
chr1	StringTie	transcript	204696373	204732559	1000	-	.	gene_id "MSTRG.14747"; transcript_id "MSTRG.14747.1";
chr1	StringTie	exon	204696373	204709509	1000	-	.	gene_id "MSTRG.14747"; transcript_id "MSTRG.14747.1"; exon_number "1";
chr1	StringTie	exon	204714797	204716421	1000	-	.	gene_id "MSTRG.14747"; transcript_id "MSTRG.14747.1"; exon_number "2";
chr1	StringTie	exon	204730566	204731140	1000	-	.	gene_id "MSTRG.14747"; transcript_id "MSTRG.14747.1"; exon_number "3";
chr1	StringTie	exon	204731562	204732559	1000	-	.	gene_id "MSTRG.14747"; transcript_id "MSTRG.14747.1"; exon_number "4";
chr1	StringTie	transcript	204715349	204734002	1000	-	.	gene_id "MSTRG.14747"; transcript_id "MSTRG.14747.10";
chr1	StringTie	exon	204715349	204716421	1000	-	.	gene_id "MSTRG.14747"; transcript_id "MSTRG.14747.10"; exon_number "1";
chr1	StringTie	exon	204717487	204717574	1000	-	.	gene_id "MSTRG.14747"; transcript_id "MSTRG.14747.10"; exon_number "2";
chr1	StringTie	exon	204721169	204721239	1000	-	.	gene_id "MSTRG.14747"; transcript_id "MSTRG.14747.10"; exon_number "3";
chr1	StringTie	exon	204725113	204726129	1000	-	.	gene_id "MSTRG.14747"; transcript_id "MSTRG.14747.10"; exon_number "4";
chr1	StringTie	exon	204730566	204731140	1000	-	.	gene_id "MSTRG.14747"; transcript_id "MSTRG.14747.10"; exon_number "5";
chr1	StringTie	exon	204731562	204731710	1000	-	.	gene_id "MSTRG.14747"; transcript_id "MSTRG.14747.10"; exon_number "6";
chr1	StringTie	exon	204733877	204734002	1000	-	.	gene_id "MSTRG.14747"; transcript_id "MSTRG.14747.10"; exon_number "7";
chr1	StringTie	transcript	204715363	204732089	1000	-	.	gene_id "MSTRG.14747"; transcript_id "MSTRG.14747.11";
chr1	StringTie	exon	204715363	204716421	1000	-	.	gene_id "MSTRG.14747"; transcript_id "MSTRG.14747.11"; exon_number "1";
chr1	StringTie	exon	204721169	204721239	1000	-	.	gene_id "MSTRG.14747"; transcript_id "MSTRG.14747.11"; exon_number "2";
chr1	StringTie	exon	204725113	204726129	1000	-	.	gene_id "MSTRG.14747"; transcript_id "MSTRG.14747.11"; exon_number "3";
chr1	StringTie	exon	204730566	204731140	1000	-	.	gene_id "MSTRG.14747"; transcript_id "MSTRG.14747.11"; exon_number "4";
chr1	StringTie	exon	204731741	204732089	1000	-	.	gene_id "MSTRG.14747"; transcript_id "MSTRG.14747.11"; exon_number "5";
chr1	StringTie	transcript	204715370	204732089	1000	-	.	gene_id "MSTRG.14747"; transcript_id "MSTRG.14747.12";
chr1	StringTie	exon	204715370	204716421	1000	-	.	gene_id "MSTRG.14747"; transcript_id "MSTRG.14747.12"; exon_number "1";
chr1	StringTie	exon	204730566	204731137	1000	-	.	gene_id "MSTRG.14747"; transcript_id "MSTRG.14747.12"; exon_number "2";
chr1	StringTie	exon	204731741	204732089	1000	-	.	gene_id "MSTRG.14747"; transcript_id "MSTRG.14747.12"; exon_number "3";
chr1	StringTie	transcript	204715370	204732074	1000	-	.	gene_id "MSTRG.14747"; transcript_id "MSTRG.14747.13";
chr1	StringTie	exon	204715370	204716421	1000	-	.	gene_id "MSTRG.14747"; transcript_id "MSTRG.14747.13"; exon_number "1";
chr1	StringTie	exon	204721169	204721239	1000	-	.	gene_id "MSTRG.14747"; transcript_id "MSTRG.14747.13"; exon_number "2";
chr1	StringTie	exon	204725113	204726129	1000	-	.	gene_id "MSTRG.14747"; transcript_id "MSTRG.14747.13"; exon_number "3";
chr1	StringTie	exon	204730566	204731140	1000	-	.	gene_id "MSTRG.14747"; transcript_id "MSTRG.14747.13"; exon_number "4";
chr1	StringTie	exon	204731562	204732074	1000	-	.	gene_id "MSTRG.14747"; transcript_id "MSTRG.14747.13"; exon_number "5";
chr1	StringTie	transcript	204715370	204732074	1000	-	.	gene_id "MSTRG.14747"; transcript_id "MSTRG.14747.14";
chr1	StringTie	exon	204715370	204716421	1000	-	.	gene_id "MSTRG.14747"; transcript_id "MSTRG.14747.14"; exon_number "1";
chr1	StringTie	exon	204725113	204726129	1000	-	.	gene_id "MSTRG.14747"; transcript_id "MSTRG.14747.14"; exon_number "2";
chr1	StringTie	exon	204730566	204731140	1000	-	.	gene_id "MSTRG.14747"; transcript_id "MSTRG.14747.14"; exon_number "3";
chr1	StringTie	exon	204731562	204732074	1000	-	.	gene_id "MSTRG.14747"; transcript_id "MSTRG.14747.14"; exon_number "4";
chr1	StringTie	transcript	204715370	204732089	1000	-	.	gene_id "MSTRG.14747"; transcript_id "MSTRG.14747.15";
chr1	StringTie	exon	204715370	204716421	1000	-	.	gene_id "MSTRG.14747"; transcript_id "MSTRG.14747.15"; exon_number "1";
chr1	StringTie	exon	204717487	204717574	1000	-	.	gene_id "MSTRG.14747"; transcript_id "MSTRG.14747.15"; exon_number "2";
chr1	StringTie	exon	204730566	204731140	1000	-	.	gene_id "MSTRG.14747"; transcript_id "MSTRG.14747.15"; exon_number "3";
chr1	StringTie	exon	204731741	204732089	1000	-	.	gene_id "MSTRG.14747"; transcript_id "MSTRG.14747.15"; exon_number "4";
chr1	StringTie	transcript	204715370	204731932	1000	-	.	gene_id "MSTRG.14747"; transcript_id "MSTRG.14747.16";
chr1	StringTie	exon	204715370	204716421	1000	-	.	gene_id "MSTRG.14747"; transcript_id "MSTRG.14747.16"; exon_number "1";
chr1	StringTie	exon	204721169	204721239	1000	-	.	gene_id "MSTRG.14747"; transcript_id "MSTRG.14747.16"; exon_number "2";
chr1	StringTie	exon	204730566	204731140	1000	-	.	gene_id "MSTRG.14747"; transcript_id "MSTRG.14747.16"; exon_number "3";
chr1	StringTie	exon	204731562	204731932	1000	-	.	gene_id "MSTRG.14747"; transcript_id "MSTRG.14747.16"; exon_number "4";
chr1	StringTie	transcript	204715375	204731821	1000	-	.	gene_id "MSTRG.14747"; transcript_id "MSTRG.14747.17";
chr1	StringTie	exon	204715375	204716421	1000	-	.	gene_id "MSTRG.14747"; transcript_id "MSTRG.14747.17"; exon_number "1";
chr1	StringTie	exon	204717487	204717574	1000	-	.	gene_id "MSTRG.14747"; transcript_id "MSTRG.14747.17"; exon_number "2";
chr1	StringTie	exon	204721169	204721239	1000	-	.	gene_id "MSTRG.14747"; transcript_id "MSTRG.14747.17"; exon_number "3";
chr1	StringTie	exon	204730566	204731140	1000	-	.	gene_id "MSTRG.14747"; transcript_id "MSTRG.14747.17"; exon_number "4";
chr1	StringTie	exon	204731741	204731821	1000	-	.	gene_id "MSTRG.14747"; transcript_id "MSTRG.14747.17"; exon_number "5";
chr1	StringTie	transcript	204715375	204732096	1000	-	.	gene_id "MSTRG.14747"; transcript_id "MSTRG.14747.18";
chr1	StringTie	exon	204715375	204716421	1000	-	.	gene_id "MSTRG.14747"; transcript_id "MSTRG.14747.18"; exon_number "1";
chr1	StringTie	exon	204721169	204721239	1000	-	.	gene_id "MSTRG.14747"; transcript_id "MSTRG.14747.18"; exon_number "2";
chr1	StringTie	exon	204725113	204726129	1000	-	.	gene_id "MSTRG.14747"; transcript_id "MSTRG.14747.18"; exon_number "3";
chr1	StringTie	exon	204729611	204730215	1000	-	.	gene_id "MSTRG.14747"; transcript_id "MSTRG.14747.18"; exon_number "4";
chr1	StringTie	exon	204730566	204731140	1000	-	.	gene_id "MSTRG.14747"; transcript_id "MSTRG.14747.18"; exon_number "5";
chr1	StringTie	exon	204731562	204731707	1000	-	.	gene_id "MSTRG.14747"; transcript_id "MSTRG.14747.18"; exon_number "6";
chr1	StringTie	exon	204731862	204732096	1000	-	.	gene_id "MSTRG.14747"; transcript_id "MSTRG.14747.18"; exon_number "7";
chr1	StringTie	transcript	204715375	204731802	1000	-	.	gene_id "MSTRG.14747"; transcript_id "MSTRG.14747.19";
chr1	StringTie	exon	204715375	204716421	1000	-	.	gene_id "MSTRG.14747"; transcript_id "MSTRG.14747.19"; exon_number "1";
chr1	StringTie	exon	204717487	204717574	1000	-	.	gene_id "MSTRG.14747"; transcript_id "MSTRG.14747.19"; exon_number "2";
chr1	StringTie	exon	204721169	204721239	1000	-	.	gene_id "MSTRG.14747"; transcript_id "MSTRG.14747.19"; exon_number "3";
chr1	StringTie	exon	204725113	204726129	1000	-	.	gene_id "MSTRG.14747"; transcript_id "MSTRG.14747.19"; exon_number "4";
chr1	StringTie	exon	204730566	204731140	1000	-	.	gene_id "MSTRG.14747"; transcript_id "MSTRG.14747.19"; exon_number "5";
chr1	StringTie	exon	204731741	204731802	1000	-	.	gene_id "MSTRG.14747"; transcript_id "MSTRG.14747.19"; exon_number "6";
chr1	StringTie	transcript	204715375	204731802	1000	-	.	gene_id "MSTRG.14747"; transcript_id "MSTRG.14747.20";
chr1	StringTie	exon	204715375	204726129	1000	-	.	gene_id "MSTRG.14747"; transcript_id "MSTRG.14747.20"; exon_number "1";
chr1	StringTie	exon	204729606	204730215	1000	-	.	gene_id "MSTRG.14747"; transcript_id "MSTRG.14747.20"; exon_number "2";
chr1	StringTie	exon	204730566	204731140	1000	-	.	gene_id "MSTRG.14747"; transcript_id "MSTRG.14747.20"; exon_number "3";
chr1	StringTie	exon	204731562	204731802	1000	-	.	gene_id "MSTRG.14747"; transcript_id "MSTRG.14747.20"; exon_number "4";
chr1	StringTie	transcript	204715375	204731818	1000	-	.	gene_id "MSTRG.14747"; transcript_id "MSTRG.14747.21";
chr1	StringTie	exon	204715375	204716421	1000	-	.	gene_id "MSTRG.14747"; transcript_id "MSTRG.14747.21"; exon_number "1";
chr1	StringTie	exon	204725113	204726129	1000	-	.	gene_id "MSTRG.14747"; transcript_id "MSTRG.14747.21"; exon_number "2";
chr1	StringTie	exon	204730566	204731137	1000	-	.	gene_id "MSTRG.14747"; transcript_id "MSTRG.14747.21"; exon_number "3";
chr1	StringTie	exon	204731562	204731818	1000	-	.	gene_id "MSTRG.14747"; transcript_id "MSTRG.14747.21"; exon_number "4";
chr1	StringTie	transcript	204715375	204732096	1000	-	.	gene_id "MSTRG.14747"; transcript_id "MSTRG.14747.22";
chr1	StringTie	exon	204715375	204716421	1000	-	.	gene_id "MSTRG.14747"; transcript_id "MSTRG.14747.22"; exon_number "1";
chr1	StringTie	exon	204730566	204731140	1000	-	.	gene_id "MSTRG.14747"; transcript_id "MSTRG.14747.22"; exon_number "2";
chr1	StringTie	exon	204731562	204731707	1000	-	.	gene_id "MSTRG.14747"; transcript_id "MSTRG.14747.22"; exon_number "3";
chr1	StringTie	exon	204731862	204732096	1000	-	.	gene_id "MSTRG.14747"; transcript_id "MSTRG.14747.22"; exon_number "4";
chr1	StringTie	transcript	204715375	204732089	1000	-	.	gene_id "MSTRG.14747"; transcript_id "MSTRG.14747.23";
chr1	StringTie	exon	204715375	204716421	1000	-	.	gene_id "MSTRG.14747"; transcript_id "MSTRG.14747.23"; exon_number "1";
chr1	StringTie	exon	204717487	204717574	1000	-	.	gene_id "MSTRG.14747"; transcript_id "MSTRG.14747.23"; exon_number "2";
chr1	StringTie	exon	204725113	204726129	1000	-	.	gene_id "MSTRG.14747"; transcript_id "MSTRG.14747.23"; exon_number "3";
chr1	StringTie	exon	204730566	204731140	1000	-	.	gene_id "MSTRG.14747"; transcript_id "MSTRG.14747.23"; exon_number "4";
chr1	StringTie	exon	204731562	204732089	1000	-	.	gene_id "MSTRG.14747"; transcript_id "MSTRG.14747.23"; exon_number "5";
chr1	StringTie	transcript	204715375	204731584	1000	-	.	gene_id "MSTRG.14747"; transcript_id "MSTRG.14747.24";
chr1	StringTie	exon	204715375	204716421	1000	-	.	gene_id "MSTRG.14747"; transcript_id "MSTRG.14747.24"; exon_number "1";
chr1	StringTie	exon	204725113	204726129	1000	-	.	gene_id "MSTRG.14747"; transcript_id "MSTRG.14747.24"; exon_number "2";
chr1	StringTie	exon	204729611	204730215	1000	-	.	gene_id "MSTRG.14747"; transcript_id "MSTRG.14747.24"; exon_number "3";
chr1	StringTie	exon	204730566	204731137	1000	-	.	gene_id "MSTRG.14747"; transcript_id "MSTRG.14747.24"; exon_number "4";
chr1	StringTie	exon	204731562	204731584	1000	-	.	gene_id "MSTRG.14747"; transcript_id "MSTRG.14747.24"; exon_number "5";
chr1	StringTie	transcript	204715375	204731794	1000	-	.	gene_id "MSTRG.14747"; transcript_id "MSTRG.14747.25";
chr1	StringTie	exon	204715375	204716421	1000	-	.	gene_id "MSTRG.14747"; transcript_id "MSTRG.14747.25"; exon_number "1";
chr1	StringTie	exon	204721169	204721239	1000	-	.	gene_id "MSTRG.14747"; transcript_id "MSTRG.14747.25"; exon_number "2";
chr1	StringTie	exon	204725113	204726129	1000	-	.	gene_id "MSTRG.14747"; transcript_id "MSTRG.14747.25"; exon_number "3";
chr1	StringTie	exon	204730566	204731137	1000	-	.	gene_id "MSTRG.14747"; transcript_id "MSTRG.14747.25"; exon_number "4";
chr1	StringTie	exon	204731741	204731794	1000	-	.	gene_id "MSTRG.14747"; transcript_id "MSTRG.14747.25"; exon_number "5";
chr1	StringTie	transcript	204715375	204731639	1000	-	.	gene_id "MSTRG.14747"; transcript_id "MSTRG.14747.26";
chr1	StringTie	exon	204715375	204716421	1000	-	.	gene_id "MSTRG.14747"; transcript_id "MSTRG.14747.26"; exon_number "1";
chr1	StringTie	exon	204717487	204717574	1000	-	.	gene_id "MSTRG.14747"; transcript_id "MSTRG.14747.26"; exon_number "2";
chr1	StringTie	exon	204721169	204721239	1000	-	.	gene_id "MSTRG.14747"; transcript_id "MSTRG.14747.26"; exon_number "3";
chr1	StringTie	exon	204730566	204731140	1000	-	.	gene_id "MSTRG.14747"; transcript_id "MSTRG.14747.26"; exon_number "4";
chr1	StringTie	exon	204731562	204731639	1000	-	.	gene_id "MSTRG.14747"; transcript_id "MSTRG.14747.26"; exon_number "5";
chr1	StringTie	transcript	204715375	204731818	1000	-	.	gene_id "MSTRG.14747"; transcript_id "MSTRG.14747.27";
chr1	StringTie	exon	204715375	204716421	1000	-	.	gene_id "MSTRG.14747"; transcript_id "MSTRG.14747.27"; exon_number "1";
chr1	StringTie	exon	204717487	204726129	1000	-	.	gene_id "MSTRG.14747"; transcript_id "MSTRG.14747.27"; exon_number "2";
chr1	StringTie	exon	204729611	204730215	1000	-	.	gene_id "MSTRG.14747"; transcript_id "MSTRG.14747.27"; exon_number "3";
chr1	StringTie	exon	204730566	204731140	1000	-	.	gene_id "MSTRG.14747"; transcript_id "MSTRG.14747.27"; exon_number "4";
chr1	StringTie	exon	204731562	204731818	1000	-	.	gene_id "MSTRG.14747"; transcript_id "MSTRG.14747.27"; exon_number "5";
chr1	StringTie	transcript	204715375	204731790	1000	-	.	gene_id "MSTRG.14747"; transcript_id "MSTRG.14747.28";
chr1	StringTie	exon	204715375	204716421	1000	-	.	gene_id "MSTRG.14747"; transcript_id "MSTRG.14747.28"; exon_number "1";
chr1	StringTie	exon	204725113	204726129	1000	-	.	gene_id "MSTRG.14747"; transcript_id "MSTRG.14747.28"; exon_number "2";
chr1	StringTie	exon	204729611	204730215	1000	-	.	gene_id "MSTRG.14747"; transcript_id "MSTRG.14747.28"; exon_number "3";
chr1	StringTie	exon	204730566	204731137	1000	-	.	gene_id "MSTRG.14747"; transcript_id "MSTRG.14747.28"; exon_number "4";
chr1	StringTie	exon	204731741	204731790	1000	-	.	gene_id "MSTRG.14747"; transcript_id "MSTRG.14747.28"; exon_number "5";
chr1	StringTie	transcript	204715375	204731855	1000	-	.	gene_id "MSTRG.14747"; transcript_id "MSTRG.14747.29";
chr1	StringTie	exon	204715375	204717574	1000	-	.	gene_id "MSTRG.14747"; transcript_id "MSTRG.14747.29"; exon_number "1";
chr1	StringTie	exon	204725113	204726129	1000	-	.	gene_id "MSTRG.14747"; transcript_id "MSTRG.14747.29"; exon_number "2";
chr1	StringTie	exon	204729611	204730215	1000	-	.	gene_id "MSTRG.14747"; transcript_id "MSTRG.14747.29"; exon_number "3";
chr1	StringTie	exon	204730566	204731137	1000	-	.	gene_id "MSTRG.14747"; transcript_id "MSTRG.14747.29"; exon_number "4";
chr1	StringTie	exon	204731741	204731855	1000	-	.	gene_id "MSTRG.14747"; transcript_id "MSTRG.14747.29"; exon_number "5";
chr1	StringTie	transcript	204715192	204732089	1000	-	.	gene_id "MSTRG.14747"; transcript_id "MSTRG.14747.3";
chr1	StringTie	exon	204715192	204716421	1000	-	.	gene_id "MSTRG.14747"; transcript_id "MSTRG.14747.3"; exon_number "1";
chr1	StringTie	exon	204730566	204731140	1000	-	.	gene_id "MSTRG.14747"; transcript_id "MSTRG.14747.3"; exon_number "2";
chr1	StringTie	exon	204731741	204732089	1000	-	.	gene_id "MSTRG.14747"; transcript_id "MSTRG.14747.3"; exon_number "3";
chr1	StringTie	transcript	204715375	204732096	1000	-	.	gene_id "MSTRG.14747"; transcript_id "MSTRG.14747.30";
chr1	StringTie	exon	204715375	204726129	1000	-	.	gene_id "MSTRG.14747"; transcript_id "MSTRG.14747.30"; exon_number "1";
chr1	StringTie	exon	204729611	204729688	1000	-	.	gene_id "MSTRG.14747"; transcript_id "MSTRG.14747.30"; exon_number "2";
chr1	StringTie	exon	204730142	204731140	1000	-	.	gene_id "MSTRG.14747"; transcript_id "MSTRG.14747.30"; exon_number "3";
chr1	StringTie	exon	204731562	204731707	1000	-	.	gene_id "MSTRG.14747"; transcript_id "MSTRG.14747.30"; exon_number "4";
chr1	StringTie	exon	204731862	204732096	1000	-	.	gene_id "MSTRG.14747"; transcript_id "MSTRG.14747.30"; exon_number "5";
chr1	StringTie	transcript	204715375	204732096	1000	-	.	gene_id "MSTRG.14747"; transcript_id "MSTRG.14747.31";
chr1	StringTie	exon	204715375	204716421	1000	-	.	gene_id "MSTRG.14747"; transcript_id "MSTRG.14747.31"; exon_number "1";
chr1	StringTie	exon	204725113	204726129	1000	-	.	gene_id "MSTRG.14747"; transcript_id "MSTRG.14747.31"; exon_number "2";
chr1	StringTie	exon	204730566	204731140	1000	-	.	gene_id "MSTRG.14747"; transcript_id "MSTRG.14747.31"; exon_number "3";
chr1	StringTie	exon	204731562	204731707	1000	-	.	gene_id "MSTRG.14747"; transcript_id "MSTRG.14747.31"; exon_number "4";
chr1	StringTie	exon	204731862	204732096	1000	-	.	gene_id "MSTRG.14747"; transcript_id "MSTRG.14747.31"; exon_number "5";
chr1	StringTie	transcript	204715375	204731792	1000	-	.	gene_id "MSTRG.14747"; transcript_id "MSTRG.14747.32";
chr1	StringTie	exon	204715375	204717574	1000	-	.	gene_id "MSTRG.14747"; transcript_id "MSTRG.14747.32"; exon_number "1";
chr1	StringTie	exon	204721169	204721239	1000	-	.	gene_id "MSTRG.14747"; transcript_id "MSTRG.14747.32"; exon_number "2";
chr1	StringTie	exon	204725113	204726129	1000	-	.	gene_id "MSTRG.14747"; transcript_id "MSTRG.14747.32"; exon_number "3";
chr1	StringTie	exon	204729611	204730215	1000	-	.	gene_id "MSTRG.14747"; transcript_id "MSTRG.14747.32"; exon_number "4";
chr1	StringTie	exon	204730566	204731140	1000	-	.	gene_id "MSTRG.14747"; transcript_id "MSTRG.14747.32"; exon_number "5";
chr1	StringTie	exon	204731741	204731792	1000	-	.	gene_id "MSTRG.14747"; transcript_id "MSTRG.14747.32"; exon_number "6";
chr1	StringTie	transcript	204715375	204731818	1000	-	.	gene_id "MSTRG.14747"; transcript_id "MSTRG.14747.33";
chr1	StringTie	exon	204715375	204716421	1000	-	.	gene_id "MSTRG.14747"; transcript_id "MSTRG.14747.33"; exon_number "1";
chr1	StringTie	exon	204717487	204717574	1000	-	.	gene_id "MSTRG.14747"; transcript_id "MSTRG.14747.33"; exon_number "2";
chr1	StringTie	exon	204725113	204726129	1000	-	.	gene_id "MSTRG.14747"; transcript_id "MSTRG.14747.33"; exon_number "3";
chr1	StringTie	exon	204729611	204730215	1000	-	.	gene_id "MSTRG.14747"; transcript_id "MSTRG.14747.33"; exon_number "4";
chr1	StringTie	exon	204730566	204731140	1000	-	.	gene_id "MSTRG.14747"; transcript_id "MSTRG.14747.33"; exon_number "5";
chr1	StringTie	exon	204731741	204731818	1000	-	.	gene_id "MSTRG.14747"; transcript_id "MSTRG.14747.33"; exon_number "6";
```
