## Additional File 7 - TCGA transcript assembly for "Widespread 3’ UTR splicing regulates expression of oncogene transcripts in sequence-dependent and independent manners": all_tissues_agg-agg-agg.gtf (part 516 of 2216)

```
chr1	StringTie	transcript	204715376	204731787	1000	-	.	gene_id "MSTRG.14747"; transcript_id "MSTRG.14747.34";
chr1	StringTie	exon	204715376	204716421	1000	-	.	gene_id "MSTRG.14747"; transcript_id "MSTRG.14747.34"; exon_number "1";
chr1	StringTie	exon	204721169	204726129	1000	-	.	gene_id "MSTRG.14747"; transcript_id "MSTRG.14747.34"; exon_number "2";
chr1	StringTie	exon	204730566	204731137	1000	-	.	gene_id "MSTRG.14747"; transcript_id "MSTRG.14747.34"; exon_number "3";
chr1	StringTie	exon	204731562	204731787	1000	-	.	gene_id "MSTRG.14747"; transcript_id "MSTRG.14747.34"; exon_number "4";
chr1	StringTie	transcript	204715376	204731790	1000	-	.	gene_id "MSTRG.14747"; transcript_id "MSTRG.14747.35";
chr1	StringTie	exon	204715376	204716421	1000	-	.	gene_id "MSTRG.14747"; transcript_id "MSTRG.14747.35"; exon_number "1";
chr1	StringTie	exon	204721169	204721239	1000	-	.	gene_id "MSTRG.14747"; transcript_id "MSTRG.14747.35"; exon_number "2";
chr1	StringTie	exon	204730566	204731137	1000	-	.	gene_id "MSTRG.14747"; transcript_id "MSTRG.14747.35"; exon_number "3";
chr1	StringTie	exon	204731741	204731790	1000	-	.	gene_id "MSTRG.14747"; transcript_id "MSTRG.14747.35"; exon_number "4";
chr1	StringTie	transcript	204715379	204729958	1000	-	.	gene_id "MSTRG.14747"; transcript_id "MSTRG.14747.36";
chr1	StringTie	exon	204715379	204716421	1000	-	.	gene_id "MSTRG.14747"; transcript_id "MSTRG.14747.36"; exon_number "1";
chr1	StringTie	exon	204729611	204729958	1000	-	.	gene_id "MSTRG.14747"; transcript_id "MSTRG.14747.36"; exon_number "2";
chr1	StringTie	transcript	204715379	204721507	1000	-	.	gene_id "MSTRG.14747"; transcript_id "MSTRG.14747.37";
chr1	StringTie	exon	204715379	204716421	1000	-	.	gene_id "MSTRG.14747"; transcript_id "MSTRG.14747.37"; exon_number "1";
chr1	StringTie	exon	204721169	204721239	1000	-	.	gene_id "MSTRG.14747"; transcript_id "MSTRG.14747.37"; exon_number "2";
chr1	StringTie	exon	204721470	204721507	1000	-	.	gene_id "MSTRG.14747"; transcript_id "MSTRG.14747.37"; exon_number "3";
chr1	StringTie	transcript	204715379	204731781	1000	-	.	gene_id "MSTRG.14747"; transcript_id "MSTRG.14747.38";
chr1	StringTie	exon	204715379	204716421	1000	-	.	gene_id "MSTRG.14747"; transcript_id "MSTRG.14747.38"; exon_number "1";
chr1	StringTie	exon	204725113	204726129	1000	-	.	gene_id "MSTRG.14747"; transcript_id "MSTRG.14747.38"; exon_number "2";
chr1	StringTie	exon	204730566	204731137	1000	-	.	gene_id "MSTRG.14747"; transcript_id "MSTRG.14747.38"; exon_number "3";
chr1	StringTie	exon	204731741	204731781	1000	-	.	gene_id "MSTRG.14747"; transcript_id "MSTRG.14747.38"; exon_number "4";
chr1	StringTie	transcript	204715393	204732089	1000	-	.	gene_id "MSTRG.14747"; transcript_id "MSTRG.14747.39";
chr1	StringTie	exon	204715393	204716421	1000	-	.	gene_id "MSTRG.14747"; transcript_id "MSTRG.14747.39"; exon_number "1";
chr1	StringTie	exon	204729375	204729569	1000	-	.	gene_id "MSTRG.14747"; transcript_id "MSTRG.14747.39"; exon_number "2";
chr1	StringTie	exon	204730566	204731140	1000	-	.	gene_id "MSTRG.14747"; transcript_id "MSTRG.14747.39"; exon_number "3";
chr1	StringTie	exon	204731741	204732089	1000	-	.	gene_id "MSTRG.14747"; transcript_id "MSTRG.14747.39"; exon_number "4";
chr1	StringTie	transcript	204715192	204732089	1000	-	.	gene_id "MSTRG.14747"; transcript_id "MSTRG.14747.4";
chr1	StringTie	exon	204715192	204716421	1000	-	.	gene_id "MSTRG.14747"; transcript_id "MSTRG.14747.4"; exon_number "1";
chr1	StringTie	exon	204725113	204726129	1000	-	.	gene_id "MSTRG.14747"; transcript_id "MSTRG.14747.4"; exon_number "2";
chr1	StringTie	exon	204730566	204731140	1000	-	.	gene_id "MSTRG.14747"; transcript_id "MSTRG.14747.4"; exon_number "3";
chr1	StringTie	exon	204731741	204732089	1000	-	.	gene_id "MSTRG.14747"; transcript_id "MSTRG.14747.4"; exon_number "4";
chr1	StringTie	transcript	204728118	204731818	1000	-	.	gene_id "MSTRG.14747"; transcript_id "MSTRG.14747.40";
chr1	StringTie	exon	204728118	204729569	1000	-	.	gene_id "MSTRG.14747"; transcript_id "MSTRG.14747.40"; exon_number "1";
chr1	StringTie	exon	204730566	204731140	1000	-	.	gene_id "MSTRG.14747"; transcript_id "MSTRG.14747.40"; exon_number "2";
chr1	StringTie	exon	204731562	204731818	1000	-	.	gene_id "MSTRG.14747"; transcript_id "MSTRG.14747.40"; exon_number "3";
chr1	StringTie	transcript	204715192	204732074	1000	-	.	gene_id "MSTRG.14747"; transcript_id "MSTRG.14747.5";
chr1	StringTie	exon	204715192	204716421	1000	-	.	gene_id "MSTRG.14747"; transcript_id "MSTRG.14747.5"; exon_number "1";
chr1	StringTie	exon	204730566	204731137	1000	-	.	gene_id "MSTRG.14747"; transcript_id "MSTRG.14747.5"; exon_number "2";
chr1	StringTie	exon	204731562	204732074	1000	-	.	gene_id "MSTRG.14747"; transcript_id "MSTRG.14747.5"; exon_number "3";
chr1	StringTie	transcript	204715192	204731869	1000	-	.	gene_id "MSTRG.14747"; transcript_id "MSTRG.14747.6";
chr1	StringTie	exon	204715192	204716421	1000	-	.	gene_id "MSTRG.14747"; transcript_id "MSTRG.14747.6"; exon_number "1";
chr1	StringTie	exon	204717487	204717574	1000	-	.	gene_id "MSTRG.14747"; transcript_id "MSTRG.14747.6"; exon_number "2";
chr1	StringTie	exon	204725113	204726129	1000	-	.	gene_id "MSTRG.14747"; transcript_id "MSTRG.14747.6"; exon_number "3";
chr1	StringTie	exon	204730566	204731140	1000	-	.	gene_id "MSTRG.14747"; transcript_id "MSTRG.14747.6"; exon_number "4";
chr1	StringTie	exon	204731741	204731869	1000	-	.	gene_id "MSTRG.14747"; transcript_id "MSTRG.14747.6"; exon_number "5";
chr1	StringTie	transcript	204715192	204731869	1000	-	.	gene_id "MSTRG.14747"; transcript_id "MSTRG.14747.7";
chr1	StringTie	exon	204715192	204716421	1000	-	.	gene_id "MSTRG.14747"; transcript_id "MSTRG.14747.7"; exon_number "1";
chr1	StringTie	exon	204721169	204721239	1000	-	.	gene_id "MSTRG.14747"; transcript_id "MSTRG.14747.7"; exon_number "2";
chr1	StringTie	exon	204725113	204726129	1000	-	.	gene_id "MSTRG.14747"; transcript_id "MSTRG.14747.7"; exon_number "3";
chr1	StringTie	exon	204729611	204729688	1000	-	.	gene_id "MSTRG.14747"; transcript_id "MSTRG.14747.7"; exon_number "4";
chr1	StringTie	exon	204730142	204730215	1000	-	.	gene_id "MSTRG.14747"; transcript_id "MSTRG.14747.7"; exon_number "5";
chr1	StringTie	exon	204730566	204731140	1000	-	.	gene_id "MSTRG.14747"; transcript_id "MSTRG.14747.7"; exon_number "6";
chr1	StringTie	exon	204731741	204731869	1000	-	.	gene_id "MSTRG.14747"; transcript_id "MSTRG.14747.7"; exon_number "7";
chr1	StringTie	transcript	204715332	204732095	1000	-	.	gene_id "MSTRG.14747"; transcript_id "MSTRG.14747.8";
chr1	StringTie	exon	204715332	204716421	1000	-	.	gene_id "MSTRG.14747"; transcript_id "MSTRG.14747.8"; exon_number "1";
chr1	StringTie	exon	204730566	204731140	1000	-	.	gene_id "MSTRG.14747"; transcript_id "MSTRG.14747.8"; exon_number "2";
chr1	StringTie	exon	204731562	204731710	1000	-	.	gene_id "MSTRG.14747"; transcript_id "MSTRG.14747.8"; exon_number "3";
chr1	StringTie	exon	204731862	204732095	1000	-	.	gene_id "MSTRG.14747"; transcript_id "MSTRG.14747.8"; exon_number "4";
chr1	StringTie	transcript	204715349	204731869	1000	-	.	gene_id "MSTRG.14747"; transcript_id "MSTRG.14747.9";
chr1	StringTie	exon	204715349	204716421	1000	-	.	gene_id "MSTRG.14747"; transcript_id "MSTRG.14747.9"; exon_number "1";
chr1	StringTie	exon	204721169	204721239	1000	-	.	gene_id "MSTRG.14747"; transcript_id "MSTRG.14747.9"; exon_number "2";
chr1	StringTie	exon	204730566	204731140	1000	-	.	gene_id "MSTRG.14747"; transcript_id "MSTRG.14747.9"; exon_number "3";
chr1	StringTie	exon	204731741	204731869	1000	-	.	gene_id "MSTRG.14747"; transcript_id "MSTRG.14747.9"; exon_number "4";
chr5	StringTie	transcript	29449698	29485471	1000	-	.	gene_id "MSTRG.147470"; transcript_id "MSTRG.147470.1";
chr5	StringTie	exon	29449698	29450625	1000	-	.	gene_id "MSTRG.147470"; transcript_id "MSTRG.147470.1"; exon_number "1";
chr5	StringTie	exon	29455304	29455459	1000	-	.	gene_id "MSTRG.147470"; transcript_id "MSTRG.147470.1"; exon_number "2";
chr5	StringTie	exon	29469567	29476985	1000	-	.	gene_id "MSTRG.147470"; transcript_id "MSTRG.147470.1"; exon_number "3";
chr5	StringTie	exon	29484492	29485471	1000	-	.	gene_id "MSTRG.147470"; transcript_id "MSTRG.147470.1"; exon_number "4";
chr5	StringTie	transcript	29465261	29485455	1000	-	.	gene_id "MSTRG.147470"; transcript_id "MSTRG.147470.10";
chr5	StringTie	exon	29465261	29466319	1000	-	.	gene_id "MSTRG.147470"; transcript_id "MSTRG.147470.10"; exon_number "1";
chr5	StringTie	exon	29469567	29476985	1000	-	.	gene_id "MSTRG.147470"; transcript_id "MSTRG.147470.10"; exon_number "2";
chr5	StringTie	exon	29481157	29485455	1000	-	.	gene_id "MSTRG.147470"; transcript_id "MSTRG.147470.10"; exon_number "3";
chr5	StringTie	transcript	29465412	29485469	1000	-	.	gene_id "MSTRG.147470"; transcript_id "MSTRG.147470.11";
chr5	StringTie	exon	29465412	29472747	1000	-	.	gene_id "MSTRG.147470"; transcript_id "MSTRG.147470.11"; exon_number "1";
chr5	StringTie	exon	29476724	29476985	1000	-	.	gene_id "MSTRG.147470"; transcript_id "MSTRG.147470.11"; exon_number "2";
chr5	StringTie	exon	29485285	29485469	1000	-	.	gene_id "MSTRG.147470"; transcript_id "MSTRG.147470.11"; exon_number "3";
chr5	StringTie	transcript	29469141	29485535	1000	-	.	gene_id "MSTRG.147470"; transcript_id "MSTRG.147470.12";
chr5	StringTie	exon	29469141	29476985	1000	-	.	gene_id "MSTRG.147470"; transcript_id "MSTRG.147470.12"; exon_number "1";
chr5	StringTie	exon	29478754	29478923	1000	-	.	gene_id "MSTRG.147470"; transcript_id "MSTRG.147470.12"; exon_number "2";
chr5	StringTie	exon	29484492	29485535	1000	-	.	gene_id "MSTRG.147470"; transcript_id "MSTRG.147470.12"; exon_number "3";
chr5	StringTie	transcript	29449826	29485792	1000	-	.	gene_id "MSTRG.147470"; transcript_id "MSTRG.147470.2";
chr5	StringTie	exon	29449826	29450625	1000	-	.	gene_id "MSTRG.147470"; transcript_id "MSTRG.147470.2"; exon_number "1";
chr5	StringTie	exon	29469567	29476985	1000	-	.	gene_id "MSTRG.147470"; transcript_id "MSTRG.147470.2"; exon_number "2";
chr5	StringTie	exon	29485285	29485792	1000	-	.	gene_id "MSTRG.147470"; transcript_id "MSTRG.147470.2"; exon_number "3";
chr5	StringTie	transcript	29449826	29485792	1000	-	.	gene_id "MSTRG.147470"; transcript_id "MSTRG.147470.3";
chr5	StringTie	exon	29449826	29450625	1000	-	.	gene_id "MSTRG.147470"; transcript_id "MSTRG.147470.3"; exon_number "1";
chr5	StringTie	exon	29469567	29476985	1000	-	.	gene_id "MSTRG.147470"; transcript_id "MSTRG.147470.3"; exon_number "2";
chr5	StringTie	exon	29484492	29485792	1000	-	.	gene_id "MSTRG.147470"; transcript_id "MSTRG.147470.3"; exon_number "3";
chr5	StringTie	transcript	29449834	29485498	1000	-	.	gene_id "MSTRG.147470"; transcript_id "MSTRG.147470.4";
chr5	StringTie	exon	29449834	29450625	1000	-	.	gene_id "MSTRG.147470"; transcript_id "MSTRG.147470.4"; exon_number "1";
chr5	StringTie	exon	29469567	29475601	1000	-	.	gene_id "MSTRG.147470"; transcript_id "MSTRG.147470.4"; exon_number "2";
chr5	StringTie	exon	29476724	29476985	1000	-	.	gene_id "MSTRG.147470"; transcript_id "MSTRG.147470.4"; exon_number "3";
chr5	StringTie	exon	29485285	29485498	1000	-	.	gene_id "MSTRG.147470"; transcript_id "MSTRG.147470.4"; exon_number "4";
chr5	StringTie	transcript	29449879	29485484	1000	-	.	gene_id "MSTRG.147470"; transcript_id "MSTRG.147470.5";
chr5	StringTie	exon	29449879	29450625	1000	-	.	gene_id "MSTRG.147470"; transcript_id "MSTRG.147470.5"; exon_number "1";
chr5	StringTie	exon	29455304	29455434	1000	-	.	gene_id "MSTRG.147470"; transcript_id "MSTRG.147470.5"; exon_number "2";
chr5	StringTie	exon	29469567	29476982	1000	-	.	gene_id "MSTRG.147470"; transcript_id "MSTRG.147470.5"; exon_number "3";
chr5	StringTie	exon	29485285	29485484	1000	-	.	gene_id "MSTRG.147470"; transcript_id "MSTRG.147470.5"; exon_number "4";
chr5	StringTie	transcript	29449897	29485451	1000	-	.	gene_id "MSTRG.147470"; transcript_id "MSTRG.147470.6";
chr5	StringTie	exon	29449897	29450625	1000	-	.	gene_id "MSTRG.147470"; transcript_id "MSTRG.147470.6"; exon_number "1";
chr5	StringTie	exon	29455304	29455434	1000	-	.	gene_id "MSTRG.147470"; transcript_id "MSTRG.147470.6"; exon_number "2";
chr5	StringTie	exon	29469567	29476985	1000	-	.	gene_id "MSTRG.147470"; transcript_id "MSTRG.147470.6"; exon_number "3";
chr5	StringTie	exon	29484492	29485451	1000	-	.	gene_id "MSTRG.147470"; transcript_id "MSTRG.147470.6"; exon_number "4";
chr5	StringTie	transcript	29449902	29485443	1000	-	.	gene_id "MSTRG.147470"; transcript_id "MSTRG.147470.7";
chr5	StringTie	exon	29449902	29450625	1000	-	.	gene_id "MSTRG.147470"; transcript_id "MSTRG.147470.7"; exon_number "1";
chr5	StringTie	exon	29466066	29466319	1000	-	.	gene_id "MSTRG.147470"; transcript_id "MSTRG.147470.7"; exon_number "2";
chr5	StringTie	exon	29469567	29476985	1000	-	.	gene_id "MSTRG.147470"; transcript_id "MSTRG.147470.7"; exon_number "3";
chr5	StringTie	exon	29485285	29485443	1000	-	.	gene_id "MSTRG.147470"; transcript_id "MSTRG.147470.7"; exon_number "4";
chr5	StringTie	transcript	29449904	29485451	1000	-	.	gene_id "MSTRG.147470"; transcript_id "MSTRG.147470.8";
chr5	StringTie	exon	29449904	29450625	1000	-	.	gene_id "MSTRG.147470"; transcript_id "MSTRG.147470.8"; exon_number "1";
chr5	StringTie	exon	29455304	29455659	1000	-	.	gene_id "MSTRG.147470"; transcript_id "MSTRG.147470.8"; exon_number "2";
chr5	StringTie	exon	29469567	29476985	1000	-	.	gene_id "MSTRG.147470"; transcript_id "MSTRG.147470.8"; exon_number "3";
chr5	StringTie	exon	29480121	29485451	1000	-	.	gene_id "MSTRG.147470"; transcript_id "MSTRG.147470.8"; exon_number "4";
chr5	StringTie	transcript	29455323	29485484	1000	-	.	gene_id "MSTRG.147470"; transcript_id "MSTRG.147470.9";
chr5	StringTie	exon	29455323	29455434	1000	-	.	gene_id "MSTRG.147470"; transcript_id "MSTRG.147470.9"; exon_number "1";
chr5	StringTie	exon	29469567	29476985	1000	-	.	gene_id "MSTRG.147470"; transcript_id "MSTRG.147470.9"; exon_number "2";
chr5	StringTie	exon	29485285	29485484	1000	-	.	gene_id "MSTRG.147470"; transcript_id "MSTRG.147470.9"; exon_number "3";
chr5	StringTie	transcript	29487740	29488167	1000	.	.	gene_id "MSTRG.147471"; transcript_id "MSTRG.147471.1";
chr5	StringTie	exon	29487740	29488167	1000	.	.	gene_id "MSTRG.147471"; transcript_id "MSTRG.147471.1"; exon_number "1";
chr5	StringTie	transcript	29494212	29496686	1000	.	.	gene_id "MSTRG.147472"; transcript_id "MSTRG.147472.1";
chr5	StringTie	exon	29494212	29496686	1000	.	.	gene_id "MSTRG.147472"; transcript_id "MSTRG.147472.1"; exon_number "1";
chr5	StringTie	transcript	29497039	29497316	1000	.	.	gene_id "MSTRG.147473"; transcript_id "MSTRG.147473.1";
chr5	StringTie	exon	29497039	29497316	1000	.	.	gene_id "MSTRG.147473"; transcript_id "MSTRG.147473.1"; exon_number "1";
chr5	StringTie	transcript	29498525	29499639	1000	.	.	gene_id "MSTRG.147474"; transcript_id "MSTRG.147474.1";
chr5	StringTie	exon	29498525	29499639	1000	.	.	gene_id "MSTRG.147474"; transcript_id "MSTRG.147474.1"; exon_number "1";
chr5	StringTie	transcript	29501145	29501456	1000	.	.	gene_id "MSTRG.147475"; transcript_id "MSTRG.147475.1";
chr5	StringTie	exon	29501145	29501456	1000	.	.	gene_id "MSTRG.147475"; transcript_id "MSTRG.147475.1"; exon_number "1";
chr5	StringTie	transcript	29502172	29502417	1000	.	.	gene_id "MSTRG.147476"; transcript_id "MSTRG.147476.1";
chr5	StringTie	exon	29502172	29502417	1000	.	.	gene_id "MSTRG.147476"; transcript_id "MSTRG.147476.1"; exon_number "1";
chr5	StringTie	transcript	29505113	29505775	1000	.	.	gene_id "MSTRG.147477"; transcript_id "MSTRG.147477.1";
chr5	StringTie	exon	29505113	29505775	1000	.	.	gene_id "MSTRG.147477"; transcript_id "MSTRG.147477.1"; exon_number "1";
chr5	StringTie	transcript	29511259	29511501	1000	.	.	gene_id "MSTRG.147478"; transcript_id "MSTRG.147478.1";
chr5	StringTie	exon	29511259	29511501	1000	.	.	gene_id "MSTRG.147478"; transcript_id "MSTRG.147478.1"; exon_number "1";
chr5	StringTie	transcript	29512786	29513426	1000	.	.	gene_id "MSTRG.147479"; transcript_id "MSTRG.147479.1";
chr5	StringTie	exon	29512786	29513426	1000	.	.	gene_id "MSTRG.147479"; transcript_id "MSTRG.147479.1"; exon_number "1";
chr1	StringTie	transcript	204727991	204728106	1000	+	.	gene_id "MSTRG.14748"; transcript_id "ENST00000516052"; gene_name "SCARNA20"; ref_gene_id "ENSG00000251861";
chr1	StringTie	exon	204727991	204728106	1000	+	.	gene_id "MSTRG.14748"; transcript_id "ENST00000516052"; exon_number "1"; gene_name "SCARNA20"; ref_gene_id "ENSG00000251861";
chr1	StringTie	transcript	204720845	204737881	1000	+	.	gene_id "MSTRG.14748"; transcript_id "MSTRG.14748.1";
chr1	StringTie	exon	204720845	204720884	1000	+	.	gene_id "MSTRG.14748"; transcript_id "MSTRG.14748.1"; exon_number "1";
chr1	StringTie	exon	204724010	204724083	1000	+	.	gene_id "MSTRG.14748"; transcript_id "MSTRG.14748.1"; exon_number "2";
chr1	StringTie	exon	204725139	204725354	1000	+	.	gene_id "MSTRG.14748"; transcript_id "MSTRG.14748.1"; exon_number "3";
chr1	StringTie	exon	204726223	204726318	1000	+	.	gene_id "MSTRG.14748"; transcript_id "MSTRG.14748.1"; exon_number "4";
chr1	StringTie	exon	204732702	204732758	1000	+	.	gene_id "MSTRG.14748"; transcript_id "MSTRG.14748.1"; exon_number "5";
chr1	StringTie	exon	204736795	204737881	1000	+	.	gene_id "MSTRG.14748"; transcript_id "MSTRG.14748.1"; exon_number "6";
chr1	StringTie	transcript	204726224	204737829	1000	+	.	gene_id "MSTRG.14748"; transcript_id "MSTRG.14748.2";
chr1	StringTie	exon	204726224	204726318	1000	+	.	gene_id "MSTRG.14748"; transcript_id "MSTRG.14748.2"; exon_number "1";
chr1	StringTie	exon	204736795	204737829	1000	+	.	gene_id "MSTRG.14748"; transcript_id "MSTRG.14748.2"; exon_number "2";
chr1	StringTie	transcript	204726980	204737894	1000	+	.	gene_id "MSTRG.14748"; transcript_id "MSTRG.14748.3";
chr1	StringTie	exon	204726980	204731356	1000	+	.	gene_id "MSTRG.14748"; transcript_id "MSTRG.14748.3"; exon_number "1";
chr1	StringTie	exon	204732702	204732775	1000	+	.	gene_id "MSTRG.14748"; transcript_id "MSTRG.14748.3"; exon_number "2";
chr1	StringTie	exon	204736794	204737894	1000	+	.	gene_id "MSTRG.14748"; transcript_id "MSTRG.14748.3"; exon_number "3";
chr1	StringTie	transcript	204730261	204731124	1000	+	.	gene_id "MSTRG.14748"; transcript_id "MSTRG.14748.5";
chr1	StringTie	exon	204730261	204730956	1000	+	.	gene_id "MSTRG.14748"; transcript_id "MSTRG.14748.5"; exon_number "1";
chr1	StringTie	exon	204730994	204731124	1000	+	.	gene_id "MSTRG.14748"; transcript_id "MSTRG.14748.5"; exon_number "2";
chr5	StringTie	transcript	29514441	29515720	1000	.	.	gene_id "MSTRG.147480"; transcript_id "MSTRG.147480.1";
chr5	StringTie	exon	29514441	29515720	1000	.	.	gene_id "MSTRG.147480"; transcript_id "MSTRG.147480.1"; exon_number "1";
chr5	StringTie	transcript	29516005	29516504	1000	+	.	gene_id "MSTRG.147481"; transcript_id "ENST00000611900"; gene_name "CTD-2345H1.1"; ref_gene_id "ENSG00000276098";
chr5	StringTie	exon	29516005	29516504	1000	+	.	gene_id "MSTRG.147481"; transcript_id "ENST00000611900"; exon_number "1"; gene_name "CTD-2345H1.1"; ref_gene_id "ENSG00000276098";
chr5	StringTie	transcript	29529137	29529347	1000	.	.	gene_id "MSTRG.147482"; transcript_id "MSTRG.147482.1";
chr5	StringTie	exon	29529137	29529347	1000	.	.	gene_id "MSTRG.147482"; transcript_id "MSTRG.147482.1"; exon_number "1";
chr5	StringTie	transcript	29535033	29537434	1000	.	.	gene_id "MSTRG.147483"; transcript_id "MSTRG.147483.1";
chr5	StringTie	exon	29535033	29537434	1000	.	.	gene_id "MSTRG.147483"; transcript_id "MSTRG.147483.1"; exon_number "1";
chr5	StringTie	transcript	29538115	29541385	1000	.	.	gene_id "MSTRG.147484"; transcript_id "MSTRG.147484.1";
chr5	StringTie	exon	29538115	29541385	1000	.	.	gene_id "MSTRG.147484"; transcript_id "MSTRG.147484.1"; exon_number "1";
chr5	StringTie	transcript	29544057	29544346	1000	.	.	gene_id "MSTRG.147485"; transcript_id "MSTRG.147485.1";
chr5	StringTie	exon	29544057	29544346	1000	.	.	gene_id "MSTRG.147485"; transcript_id "MSTRG.147485.1"; exon_number "1";
chr5	StringTie	transcript	29561634	29561945	1000	.	.	gene_id "MSTRG.147486"; transcript_id "MSTRG.147486.1";
chr5	StringTie	exon	29561634	29561945	1000	.	.	gene_id "MSTRG.147486"; transcript_id "MSTRG.147486.1"; exon_number "1";
chr5	StringTie	transcript	29564120	29564442	1000	.	.	gene_id "MSTRG.147487"; transcript_id "MSTRG.147487.1";
chr5	StringTie	exon	29564120	29564442	1000	.	.	gene_id "MSTRG.147487"; transcript_id "MSTRG.147487.1"; exon_number "1";
chr5	StringTie	transcript	29567850	29568305	1000	.	.	gene_id "MSTRG.147488"; transcript_id "MSTRG.147488.1";
chr5	StringTie	exon	29567850	29568305	1000	.	.	gene_id "MSTRG.147488"; transcript_id "MSTRG.147488.1"; exon_number "1";
chr5	StringTie	transcript	29576988	29578813	1000	.	.	gene_id "MSTRG.147489"; transcript_id "MSTRG.147489.1";
chr5	StringTie	exon	29576988	29578813	1000	.	.	gene_id "MSTRG.147489"; transcript_id "MSTRG.147489.1"; exon_number "1";
chr1	StringTie	transcript	204747332	204755659	1000	.	.	gene_id "MSTRG.14749"; transcript_id "MSTRG.14749.1";
chr1	StringTie	exon	204747332	204755659	1000	.	.	gene_id "MSTRG.14749"; transcript_id "MSTRG.14749.1"; exon_number "1";
chr5	StringTie	transcript	29583865	29584148	1000	.	.	gene_id "MSTRG.147490"; transcript_id "MSTRG.147490.1";
chr5	StringTie	exon	29583865	29584148	1000	.	.	gene_id "MSTRG.147490"; transcript_id "MSTRG.147490.1"; exon_number "1";
chr5	StringTie	transcript	29586943	29587788	1000	.	.	gene_id "MSTRG.147491"; transcript_id "MSTRG.147491.1";
chr5	StringTie	exon	29586943	29587788	1000	.	.	gene_id "MSTRG.147491"; transcript_id "MSTRG.147491.1"; exon_number "1";
chr5	StringTie	transcript	29589212	29591573	1000	.	.	gene_id "MSTRG.147492"; transcript_id "MSTRG.147492.1";
chr5	StringTie	exon	29589212	29591573	1000	.	.	gene_id "MSTRG.147492"; transcript_id "MSTRG.147492.1"; exon_number "1";
chr5	StringTie	transcript	29593491	29593864	1000	.	.	gene_id "MSTRG.147493"; transcript_id "MSTRG.147493.1";
chr5	StringTie	exon	29593491	29593864	1000	.	.	gene_id "MSTRG.147493"; transcript_id "MSTRG.147493.1"; exon_number "1";
chr5	StringTie	transcript	29600676	29600868	1000	+	.	gene_id "MSTRG.147494"; transcript_id "ENST00000507979"; gene_name "UBL5P1"; ref_gene_id "ENSG00000248418";
chr5	StringTie	exon	29600676	29600868	1000	+	.	gene_id "MSTRG.147494"; transcript_id "ENST00000507979"; exon_number "1"; gene_name "UBL5P1"; ref_gene_id "ENSG00000248418";
chr5	StringTie	transcript	29623416	29623690	1000	.	.	gene_id "MSTRG.147495"; transcript_id "MSTRG.147495.1";
chr5	StringTie	exon	29623416	29623690	1000	.	.	gene_id "MSTRG.147495"; transcript_id "MSTRG.147495.1"; exon_number "1";
chr5	StringTie	transcript	29641475	29644980	1000	.	.	gene_id "MSTRG.147496"; transcript_id "MSTRG.147496.1";
chr5	StringTie	exon	29641475	29644980	1000	.	.	gene_id "MSTRG.147496"; transcript_id "MSTRG.147496.1"; exon_number "1";
chr5	StringTie	transcript	29645601	29650483	1000	.	.	gene_id "MSTRG.147497"; transcript_id "MSTRG.147497.1";
chr5	StringTie	exon	29645601	29650483	1000	.	.	gene_id "MSTRG.147497"; transcript_id "MSTRG.147497.1"; exon_number "1";
chr5	StringTie	transcript	29661936	29664583	1000	.	.	gene_id "MSTRG.147498"; transcript_id "MSTRG.147498.1";
chr5	StringTie	exon	29661936	29664583	1000	.	.	gene_id "MSTRG.147498"; transcript_id "MSTRG.147498.1"; exon_number "1";
chr5	StringTie	transcript	29664982	29665348	1000	.	.	gene_id "MSTRG.147499"; transcript_id "MSTRG.147499.1";
chr5	StringTie	exon	29664982	29665348	1000	.	.	gene_id "MSTRG.147499"; transcript_id "MSTRG.147499.1"; exon_number "1";
chr1	StringTie	transcript	19946004	19946230	1000	.	.	gene_id "MSTRG.1475"; transcript_id "MSTRG.1475.1";
chr1	StringTie	exon	19946004	19946230	1000	.	.	gene_id "MSTRG.1475"; transcript_id "MSTRG.1475.1"; exon_number "1";
chr1	StringTie	transcript	204756458	204797273	1000	+	.	gene_id "MSTRG.14750"; transcript_id "MSTRG.14750.1";
chr1	StringTie	exon	204756458	204756752	1000	+	.	gene_id "MSTRG.14750"; transcript_id "MSTRG.14750.1"; exon_number "1";
chr1	StringTie	exon	204781404	204781539	1000	+	.	gene_id "MSTRG.14750"; transcript_id "MSTRG.14750.1"; exon_number "2";
chr1	StringTie	exon	204781972	204782073	1000	+	.	gene_id "MSTRG.14750"; transcript_id "MSTRG.14750.1"; exon_number "3";
chr1	StringTie	exon	204782179	204782598	1000	+	.	gene_id "MSTRG.14750"; transcript_id "MSTRG.14750.1"; exon_number "4";
chr1	StringTie	exon	204782731	204782871	1000	+	.	gene_id "MSTRG.14750"; transcript_id "MSTRG.14750.1"; exon_number "5";
chr1	StringTie	exon	204786270	204786301	1000	+	.	gene_id "MSTRG.14750"; transcript_id "MSTRG.14750.1"; exon_number "6";
chr1	StringTie	exon	204792392	204797273	1000	+	.	gene_id "MSTRG.14750"; transcript_id "MSTRG.14750.1"; exon_number "7";
chr1	StringTie	transcript	204756458	204765380	1000	+	.	gene_id "MSTRG.14750"; transcript_id "MSTRG.14750.2";
chr1	StringTie	exon	204756458	204756752	1000	+	.	gene_id "MSTRG.14750"; transcript_id "MSTRG.14750.2"; exon_number "1";
chr1	StringTie	exon	204763512	204765380	1000	+	.	gene_id "MSTRG.14750"; transcript_id "MSTRG.14750.2"; exon_number "2";
chr1	StringTie	transcript	204758724	204764669	1000	+	.	gene_id "MSTRG.14750"; transcript_id "MSTRG.14750.3";
chr1	StringTie	exon	204758724	204758919	1000	+	.	gene_id "MSTRG.14750"; transcript_id "MSTRG.14750.3"; exon_number "1";
chr1	StringTie	exon	204763512	204764669	1000	+	.	gene_id "MSTRG.14750"; transcript_id "MSTRG.14750.3"; exon_number "2";
chr1	StringTie	transcript	204775257	204797273	1000	+	.	gene_id "MSTRG.14750"; transcript_id "MSTRG.14750.4";
chr1	StringTie	exon	204775257	204781570	1000	+	.	gene_id "MSTRG.14750"; transcript_id "MSTRG.14750.4"; exon_number "1";
chr1	StringTie	exon	204781972	204782073	1000	+	.	gene_id "MSTRG.14750"; transcript_id "MSTRG.14750.4"; exon_number "2";
chr1	StringTie	exon	204782179	204782598	1000	+	.	gene_id "MSTRG.14750"; transcript_id "MSTRG.14750.4"; exon_number "3";
chr1	StringTie	exon	204782731	204782871	1000	+	.	gene_id "MSTRG.14750"; transcript_id "MSTRG.14750.4"; exon_number "4";
chr1	StringTie	exon	204792392	204795395	1000	+	.	gene_id "MSTRG.14750"; transcript_id "MSTRG.14750.4"; exon_number "5";
chr1	StringTie	exon	204795429	204797273	1000	+	.	gene_id "MSTRG.14750"; transcript_id "MSTRG.14750.4"; exon_number "6";
chr1	StringTie	transcript	204779018	204797165	1000	+	.	gene_id "MSTRG.14750"; transcript_id "MSTRG.14750.5";
chr1	StringTie	exon	204779018	204782598	1000	+	.	gene_id "MSTRG.14750"; transcript_id "MSTRG.14750.5"; exon_number "1";
chr1	StringTie	exon	204782731	204782871	1000	+	.	gene_id "MSTRG.14750"; transcript_id "MSTRG.14750.5"; exon_number "2";
chr1	StringTie	exon	204792392	204797165	1000	+	.	gene_id "MSTRG.14750"; transcript_id "MSTRG.14750.5"; exon_number "3";
chr1	StringTie	transcript	204779018	204797198	1000	+	.	gene_id "MSTRG.14750"; transcript_id "MSTRG.14750.6";
chr1	StringTie	exon	204779018	204781539	1000	+	.	gene_id "MSTRG.14750"; transcript_id "MSTRG.14750.6"; exon_number "1";
chr1	StringTie	exon	204781972	204782073	1000	+	.	gene_id "MSTRG.14750"; transcript_id "MSTRG.14750.6"; exon_number "2";
chr1	StringTie	exon	204782458	204782598	1000	+	.	gene_id "MSTRG.14750"; transcript_id "MSTRG.14750.6"; exon_number "3";
chr1	StringTie	exon	204782731	204782871	1000	+	.	gene_id "MSTRG.14750"; transcript_id "MSTRG.14750.6"; exon_number "4";
chr1	StringTie	exon	204786270	204786301	1000	+	.	gene_id "MSTRG.14750"; transcript_id "MSTRG.14750.6"; exon_number "5";
chr1	StringTie	exon	204792392	204796553	1000	+	.	gene_id "MSTRG.14750"; transcript_id "MSTRG.14750.6"; exon_number "6";
chr1	StringTie	exon	204796689	204797198	1000	+	.	gene_id "MSTRG.14750"; transcript_id "MSTRG.14750.6"; exon_number "7";
chr1	StringTie	transcript	204781115	204795036	1000	+	.	gene_id "MSTRG.14750"; transcript_id "MSTRG.14750.7";
chr1	StringTie	exon	204781115	204781570	1000	+	.	gene_id "MSTRG.14750"; transcript_id "MSTRG.14750.7"; exon_number "1";
chr1	StringTie	exon	204781972	204782073	1000	+	.	gene_id "MSTRG.14750"; transcript_id "MSTRG.14750.7"; exon_number "2";
chr1	StringTie	exon	204782179	204782598	1000	+	.	gene_id "MSTRG.14750"; transcript_id "MSTRG.14750.7"; exon_number "3";
chr1	StringTie	exon	204782731	204782871	1000	+	.	gene_id "MSTRG.14750"; transcript_id "MSTRG.14750.7"; exon_number "4";
chr1	StringTie	exon	204786270	204786301	1000	+	.	gene_id "MSTRG.14750"; transcript_id "MSTRG.14750.7"; exon_number "5";
chr1	StringTie	exon	204792392	204795036	1000	+	.	gene_id "MSTRG.14750"; transcript_id "MSTRG.14750.7"; exon_number "6";
chr1	StringTie	transcript	204792211	204794854	1000	+	.	gene_id "MSTRG.14750"; transcript_id "MSTRG.14750.8";
chr1	StringTie	exon	204792211	204792241	1000	+	.	gene_id "MSTRG.14750"; transcript_id "MSTRG.14750.8"; exon_number "1";
chr1	StringTie	exon	204792392	204794854	1000	+	.	gene_id "MSTRG.14750"; transcript_id "MSTRG.14750.8"; exon_number "2";
chr5	StringTie	transcript	29665879	29666147	1000	.	.	gene_id "MSTRG.147500"; transcript_id "MSTRG.147500.1";
chr5	StringTie	exon	29665879	29666147	1000	.	.	gene_id "MSTRG.147500"; transcript_id "MSTRG.147500.1"; exon_number "1";
chr5	StringTie	transcript	29674267	29674685	1000	.	.	gene_id "MSTRG.147501"; transcript_id "MSTRG.147501.1";
chr5	StringTie	exon	29674267	29674685	1000	.	.	gene_id "MSTRG.147501"; transcript_id "MSTRG.147501.1"; exon_number "1";
chr5	StringTie	transcript	29680970	29682360	1000	.	.	gene_id "MSTRG.147502"; transcript_id "MSTRG.147502.1";
chr5	StringTie	exon	29680970	29682360	1000	.	.	gene_id "MSTRG.147502"; transcript_id "MSTRG.147502.1"; exon_number "1";
chr5	StringTie	transcript	29682898	29683104	1000	.	.	gene_id "MSTRG.147503"; transcript_id "MSTRG.147503.1";
chr5	StringTie	exon	29682898	29683104	1000	.	.	gene_id "MSTRG.147503"; transcript_id "MSTRG.147503.1"; exon_number "1";
chr5	StringTie	transcript	29697143	29697519	1000	.	.	gene_id "MSTRG.147504"; transcript_id "MSTRG.147504.1";
chr5	StringTie	exon	29697143	29697519	1000	.	.	gene_id "MSTRG.147504"; transcript_id "MSTRG.147504.1"; exon_number "1";
chr5	StringTie	transcript	29717797	29719322	1000	.	.	gene_id "MSTRG.147505"; transcript_id "MSTRG.147505.1";
chr5	StringTie	exon	29717797	29719322	1000	.	.	gene_id "MSTRG.147505"; transcript_id "MSTRG.147505.1"; exon_number "1";
chr5	StringTie	transcript	29725727	29725934	1000	.	.	gene_id "MSTRG.147506"; transcript_id "MSTRG.147506.1";
chr5	StringTie	exon	29725727	29725934	1000	.	.	gene_id "MSTRG.147506"; transcript_id "MSTRG.147506.1"; exon_number "1";
chr5	StringTie	transcript	29739741	29739972	1000	.	.	gene_id "MSTRG.147507"; transcript_id "MSTRG.147507.1";
chr5	StringTie	exon	29739741	29739972	1000	.	.	gene_id "MSTRG.147507"; transcript_id "MSTRG.147507.1"; exon_number "1";
chr5	StringTie	transcript	29784577	29787584	1000	.	.	gene_id "MSTRG.147508"; transcript_id "MSTRG.147508.1";
chr5	StringTie	exon	29784577	29787584	1000	.	.	gene_id "MSTRG.147508"; transcript_id "MSTRG.147508.1"; exon_number "1";
chr5	StringTie	transcript	29795938	29796268	1000	+	.	gene_id "MSTRG.147509"; transcript_id "ENST00000510857"; gene_name "CTD-2011G17.1"; ref_gene_id "ENSG00000250984";
chr5	StringTie	exon	29795938	29796268	1000	+	.	gene_id "MSTRG.147509"; transcript_id "ENST00000510857"; exon_number "1"; gene_name "CTD-2011G17.1"; ref_gene_id "ENSG00000250984";
chr5	StringTie	transcript	29792342	29814460	1000	+	.	gene_id "MSTRG.147509"; transcript_id "MSTRG.147509.1";
chr5	StringTie	exon	29792342	29792508	1000	+	.	gene_id "MSTRG.147509"; transcript_id "MSTRG.147509.1"; exon_number "1";
chr5	StringTie	exon	29810677	29810779	1000	+	.	gene_id "MSTRG.147509"; transcript_id "MSTRG.147509.1"; exon_number "2";
chr5	StringTie	exon	29812016	29812186	1000	+	.	gene_id "MSTRG.147509"; transcript_id "MSTRG.147509.1"; exon_number "3";
chr5	StringTie	exon	29813735	29814460	1000	+	.	gene_id "MSTRG.147509"; transcript_id "MSTRG.147509.1"; exon_number "4";
chr5	StringTie	transcript	29796022	29822203	1000	+	.	gene_id "MSTRG.147509"; transcript_id "MSTRG.147509.10";
chr5	StringTie	exon	29796022	29796208	1000	+	.	gene_id "MSTRG.147509"; transcript_id "MSTRG.147509.10"; exon_number "1";
chr5	StringTie	exon	29812016	29812186	1000	+	.	gene_id "MSTRG.147509"; transcript_id "MSTRG.147509.10"; exon_number "2";
chr5	StringTie	exon	29821077	29822203	1000	+	.	gene_id "MSTRG.147509"; transcript_id "MSTRG.147509.10"; exon_number "3";
chr5	StringTie	transcript	29796092	29813409	1000	+	.	gene_id "MSTRG.147509"; transcript_id "MSTRG.147509.11";
chr5	StringTie	exon	29796092	29796208	1000	+	.	gene_id "MSTRG.147509"; transcript_id "MSTRG.147509.11"; exon_number "1";
chr5	StringTie	exon	29810677	29810779	1000	+	.	gene_id "MSTRG.147509"; transcript_id "MSTRG.147509.11"; exon_number "2";
chr5	StringTie	exon	29812016	29812186	1000	+	.	gene_id "MSTRG.147509"; transcript_id "MSTRG.147509.11"; exon_number "3";
chr5	StringTie	exon	29813178	29813409	1000	+	.	gene_id "MSTRG.147509"; transcript_id "MSTRG.147509.11"; exon_number "4";
chr5	StringTie	transcript	29793583	29814467	1000	+	.	gene_id "MSTRG.147509"; transcript_id "MSTRG.147509.2";
chr5	StringTie	exon	29793583	29793783	1000	+	.	gene_id "MSTRG.147509"; transcript_id "MSTRG.147509.2"; exon_number "1";
chr5	StringTie	exon	29808432	29808553	1000	+	.	gene_id "MSTRG.147509"; transcript_id "MSTRG.147509.2"; exon_number "2";
chr5	StringTie	exon	29810677	29810779	1000	+	.	gene_id "MSTRG.147509"; transcript_id "MSTRG.147509.2"; exon_number "3";
chr5	StringTie	exon	29812016	29812186	1000	+	.	gene_id "MSTRG.147509"; transcript_id "MSTRG.147509.2"; exon_number "4";
chr5	StringTie	exon	29813735	29814467	1000	+	.	gene_id "MSTRG.147509"; transcript_id "MSTRG.147509.2"; exon_number "5";
chr5	StringTie	transcript	29793616	29814513	1000	+	.	gene_id "MSTRG.147509"; transcript_id "MSTRG.147509.3";
chr5	StringTie	exon	29793616	29793783	1000	+	.	gene_id "MSTRG.147509"; transcript_id "MSTRG.147509.3"; exon_number "1";
chr5	StringTie	exon	29810677	29810779	1000	+	.	gene_id "MSTRG.147509"; transcript_id "MSTRG.147509.3"; exon_number "2";
chr5	StringTie	exon	29812016	29812186	1000	+	.	gene_id "MSTRG.147509"; transcript_id "MSTRG.147509.3"; exon_number "3";
chr5	StringTie	exon	29813735	29814513	1000	+	.	gene_id "MSTRG.147509"; transcript_id "MSTRG.147509.3"; exon_number "4";
chr5	StringTie	transcript	29793616	29814472	1000	+	.	gene_id "MSTRG.147509"; transcript_id "MSTRG.147509.4";
chr5	StringTie	exon	29793616	29793783	1000	+	.	gene_id "MSTRG.147509"; transcript_id "MSTRG.147509.4"; exon_number "1";
chr5	StringTie	exon	29812016	29812186	1000	+	.	gene_id "MSTRG.147509"; transcript_id "MSTRG.147509.4"; exon_number "2";
chr5	StringTie	exon	29813735	29814472	1000	+	.	gene_id "MSTRG.147509"; transcript_id "MSTRG.147509.4"; exon_number "3";
chr5	StringTie	transcript	29793716	29831246	1000	+	.	gene_id "MSTRG.147509"; transcript_id "MSTRG.147509.5";
chr5	StringTie	exon	29793716	29793783	1000	+	.	gene_id "MSTRG.147509"; transcript_id "MSTRG.147509.5"; exon_number "1";
chr5	StringTie	exon	29808432	29808553	1000	+	.	gene_id "MSTRG.147509"; transcript_id "MSTRG.147509.5"; exon_number "2";
chr5	StringTie	exon	29810677	29810779	1000	+	.	gene_id "MSTRG.147509"; transcript_id "MSTRG.147509.5"; exon_number "3";
chr5	StringTie	exon	29812016	29812186	1000	+	.	gene_id "MSTRG.147509"; transcript_id "MSTRG.147509.5"; exon_number "4";
chr5	StringTie	exon	29830272	29831246	1000	+	.	gene_id "MSTRG.147509"; transcript_id "MSTRG.147509.5"; exon_number "5";
chr5	StringTie	transcript	29793716	29814388	1000	+	.	gene_id "MSTRG.147509"; transcript_id "MSTRG.147509.6";
chr5	StringTie	exon	29793716	29793783	1000	+	.	gene_id "MSTRG.147509"; transcript_id "MSTRG.147509.6"; exon_number "1";
chr5	StringTie	exon	29812016	29812186	1000	+	.	gene_id "MSTRG.147509"; transcript_id "MSTRG.147509.6"; exon_number "2";
chr5	StringTie	exon	29813178	29814388	1000	+	.	gene_id "MSTRG.147509"; transcript_id "MSTRG.147509.6"; exon_number "3";
chr5	StringTie	transcript	29795915	29814388	1000	+	.	gene_id "MSTRG.147509"; transcript_id "MSTRG.147509.7";
chr5	StringTie	exon	29795915	29796208	1000	+	.	gene_id "MSTRG.147509"; transcript_id "MSTRG.147509.7"; exon_number "1";
chr5	StringTie	exon	29812016	29812186	1000	+	.	gene_id "MSTRG.147509"; transcript_id "MSTRG.147509.7"; exon_number "2";
chr5	StringTie	exon	29813735	29814388	1000	+	.	gene_id "MSTRG.147509"; transcript_id "MSTRG.147509.7"; exon_number "3";
chr5	StringTie	transcript	29795938	29814418	1000	+	.	gene_id "MSTRG.147509"; transcript_id "MSTRG.147509.8";
chr5	StringTie	exon	29795938	29796208	1000	+	.	gene_id "MSTRG.147509"; transcript_id "MSTRG.147509.8"; exon_number "1";
chr5	StringTie	exon	29810677	29810779	1000	+	.	gene_id "MSTRG.147509"; transcript_id "MSTRG.147509.8"; exon_number "2";
chr5	StringTie	exon	29812016	29812186	1000	+	.	gene_id "MSTRG.147509"; transcript_id "MSTRG.147509.8"; exon_number "3";
chr5	StringTie	exon	29813735	29814418	1000	+	.	gene_id "MSTRG.147509"; transcript_id "MSTRG.147509.8"; exon_number "4";
chr1	StringTie	transcript	204757973	204763082	1000	-	.	gene_id "MSTRG.14751"; transcript_id "MSTRG.14751.1";
chr1	StringTie	exon	204757973	204761748	1000	-	.	gene_id "MSTRG.14751"; transcript_id "MSTRG.14751.1"; exon_number "1";
chr1	StringTie	exon	204762027	204763082	1000	-	.	gene_id "MSTRG.14751"; transcript_id "MSTRG.14751.1"; exon_number "2";
chr5	StringTie	transcript	29833548	29833881	1000	.	.	gene_id "MSTRG.147510"; transcript_id "MSTRG.147510.1";
chr5	StringTie	exon	29833548	29833881	1000	.	.	gene_id "MSTRG.147510"; transcript_id "MSTRG.147510.1"; exon_number "1";
chr5	StringTie	transcript	29844377	29844845	1000	.	.	gene_id "MSTRG.147511"; transcript_id "MSTRG.147511.1";
chr5	StringTie	exon	29844377	29844845	1000	.	.	gene_id "MSTRG.147511"; transcript_id "MSTRG.147511.1"; exon_number "1";
chr5	StringTie	transcript	29848684	29849218	1000	-	.	gene_id "MSTRG.147512"; transcript_id "ENST00000512933"; gene_name "CTD-2057J6.2"; ref_gene_id "ENSG00000249744";
chr5	StringTie	exon	29848684	29849218	1000	-	.	gene_id "MSTRG.147512"; transcript_id "ENST00000512933"; exon_number "1"; gene_name "CTD-2057J6.2"; ref_gene_id "ENSG00000249744";
chr5	StringTie	transcript	29874308	29874629	1000	.	.	gene_id "MSTRG.147513"; transcript_id "MSTRG.147513.1";
chr5	StringTie	exon	29874308	29874629	1000	.	.	gene_id "MSTRG.147513"; transcript_id "MSTRG.147513.1"; exon_number "1";
chr5	StringTie	transcript	29881709	29882945	1000	-	.	gene_id "MSTRG.147514"; transcript_id "ENST00000503762"; gene_name "CTD-2057J6.1"; ref_gene_id "ENSG00000233787";
chr5	StringTie	exon	29881709	29882945	1000	-	.	gene_id "MSTRG.147514"; transcript_id "ENST00000503762"; exon_number "1"; gene_name "CTD-2057J6.1"; ref_gene_id "ENSG00000233787";
chr5	StringTie	transcript	29885259	29885887	1000	.	.	gene_id "MSTRG.147515"; transcript_id "MSTRG.147515.1";
chr5	StringTie	exon	29885259	29885887	1000	.	.	gene_id "MSTRG.147515"; transcript_id "MSTRG.147515.1"; exon_number "1";
chr5	StringTie	transcript	29902255	29902746	1000	.	.	gene_id "MSTRG.147516"; transcript_id "MSTRG.147516.1";
chr5	StringTie	exon	29902255	29902746	1000	.	.	gene_id "MSTRG.147516"; transcript_id "MSTRG.147516.1"; exon_number "1";
chr5	StringTie	transcript	29904676	29904998	1000	.	.	gene_id "MSTRG.147517"; transcript_id "MSTRG.147517.1";
chr5	StringTie	exon	29904676	29904998	1000	.	.	gene_id "MSTRG.147517"; transcript_id "MSTRG.147517.1"; exon_number "1";
chr5	StringTie	transcript	29917063	29918687	1000	.	.	gene_id "MSTRG.147518"; transcript_id "MSTRG.147518.1";
chr5	StringTie	exon	29917063	29918687	1000	.	.	gene_id "MSTRG.147518"; transcript_id "MSTRG.147518.1"; exon_number "1";
chr5	StringTie	transcript	29919970	29924896	1000	.	.	gene_id "MSTRG.147519"; transcript_id "MSTRG.147519.1";
chr5	StringTie	exon	29919970	29924896	1000	.	.	gene_id "MSTRG.147519"; transcript_id "MSTRG.147519.1"; exon_number "1";
chr1	StringTie	transcript	204784278	204797640	1000	-	.	gene_id "MSTRG.14752"; transcript_id "MSTRG.14752.1";
chr1	StringTie	exon	204784278	204788454	1000	-	.	gene_id "MSTRG.14752"; transcript_id "MSTRG.14752.1"; exon_number "1";
chr1	StringTie	exon	204797309	204797640	1000	-	.	gene_id "MSTRG.14752"; transcript_id "MSTRG.14752.1"; exon_number "2";
chr1	StringTie	transcript	204787899	204797201	1000	-	.	gene_id "MSTRG.14752"; transcript_id "MSTRG.14752.2";
chr1	StringTie	exon	204787899	204788454	1000	-	.	gene_id "MSTRG.14752"; transcript_id "MSTRG.14752.2"; exon_number "1";
chr1	StringTie	exon	204794244	204797201	1000	-	.	gene_id "MSTRG.14752"; transcript_id "MSTRG.14752.2"; exon_number "2";
chr1	StringTie	transcript	204787919	204797536	1000	-	.	gene_id "MSTRG.14752"; transcript_id "MSTRG.14752.3";
chr1	StringTie	exon	204787919	204788454	1000	-	.	gene_id "MSTRG.14752"; transcript_id "MSTRG.14752.3"; exon_number "1";
chr1	StringTie	exon	204797311	204797536	1000	-	.	gene_id "MSTRG.14752"; transcript_id "MSTRG.14752.3"; exon_number "2";
chr5	StringTie	transcript	29934830	29935186	1000	.	.	gene_id "MSTRG.147520"; transcript_id "MSTRG.147520.1";
chr5	StringTie	exon	29934830	29935186	1000	.	.	gene_id "MSTRG.147520"; transcript_id "MSTRG.147520.1"; exon_number "1";
chr5	StringTie	transcript	29936812	29939636	1000	.	.	gene_id "MSTRG.147521"; transcript_id "MSTRG.147521.1";
chr5	StringTie	exon	29936812	29939636	1000	.	.	gene_id "MSTRG.147521"; transcript_id "MSTRG.147521.1"; exon_number "1";
chr5	StringTie	transcript	29948828	29949130	1000	+	.	gene_id "MSTRG.147522"; transcript_id "ENST00000411204"; gene_name "RN7SKP207"; ref_gene_id "ENSG00000223136";
chr5	StringTie	exon	29948828	29949130	1000	+	.	gene_id "MSTRG.147522"; transcript_id "ENST00000411204"; exon_number "1"; gene_name "RN7SKP207"; ref_gene_id "ENSG00000223136";
chr5	StringTie	transcript	29949566	29949769	1000	.	.	gene_id "MSTRG.147523"; transcript_id "MSTRG.147523.1";
chr5	StringTie	exon	29949566	29949769	1000	.	.	gene_id "MSTRG.147523"; transcript_id "MSTRG.147523.1"; exon_number "1";
chr5	StringTie	transcript	29950157	29950637	1000	.	.	gene_id "MSTRG.147524"; transcript_id "MSTRG.147524.1";
chr5	StringTie	exon	29950157	29950637	1000	.	.	gene_id "MSTRG.147524"; transcript_id "MSTRG.147524.1"; exon_number "1";
chr5	StringTie	transcript	29954154	29954437	1000	.	.	gene_id "MSTRG.147525"; transcript_id "MSTRG.147525.1";
chr5	StringTie	exon	29954154	29954437	1000	.	.	gene_id "MSTRG.147525"; transcript_id "MSTRG.147525.1"; exon_number "1";
chr5	StringTie	transcript	29962696	29965636	1000	.	.	gene_id "MSTRG.147526"; transcript_id "MSTRG.147526.1";
chr5	StringTie	exon	29962696	29965636	1000	.	.	gene_id "MSTRG.147526"; transcript_id "MSTRG.147526.1"; exon_number "1";
chr5	StringTie	transcript	29979669	29983114	1000	+	.	gene_id "MSTRG.147527"; transcript_id "ENST00000623357"; gene_name "CTD-2351A16.1"; ref_gene_id "ENSG00000280305";
chr5	StringTie	exon	29979669	29983114	1000	+	.	gene_id "MSTRG.147527"; transcript_id "ENST00000623357"; exon_number "1"; gene_name "CTD-2351A16.1"; ref_gene_id "ENSG00000280305";
chr5	StringTie	transcript	29984505	29985850	1000	.	.	gene_id "MSTRG.147528"; transcript_id "MSTRG.147528.1";
chr5	StringTie	exon	29984505	29985850	1000	.	.	gene_id "MSTRG.147528"; transcript_id "MSTRG.147528.1"; exon_number "1";
chr5	StringTie	transcript	29987416	29995614	1000	-	.	gene_id "MSTRG.147529"; transcript_id "MSTRG.147529.1";
chr5	StringTie	exon	29987416	29989298	1000	-	.	gene_id "MSTRG.147529"; transcript_id "MSTRG.147529.1"; exon_number "1";
chr5	StringTie	exon	29995589	29995614	1000	-	.	gene_id "MSTRG.147529"; transcript_id "MSTRG.147529.1"; exon_number "2";
chr5	StringTie	transcript	29987416	30018617	1000	-	.	gene_id "MSTRG.147529"; transcript_id "MSTRG.147529.2";
chr5	StringTie	exon	29987416	29989298	1000	-	.	gene_id "MSTRG.147529"; transcript_id "MSTRG.147529.2"; exon_number "1";
chr5	StringTie	exon	29994229	29994249	1000	-	.	gene_id "MSTRG.147529"; transcript_id "MSTRG.147529.2"; exon_number "2";
chr5	StringTie	exon	29995589	29995669	1000	-	.	gene_id "MSTRG.147529"; transcript_id "MSTRG.147529.2"; exon_number "3";
chr5	StringTie	exon	29998044	29998115	1000	-	.	gene_id "MSTRG.147529"; transcript_id "MSTRG.147529.2"; exon_number "4";
chr5	StringTie	exon	30000916	30000989	1000	-	.	gene_id "MSTRG.147529"; transcript_id "MSTRG.147529.2"; exon_number "5";
chr5	StringTie	exon	30002151	30002214	1000	-	.	gene_id "MSTRG.147529"; transcript_id "MSTRG.147529.2"; exon_number "6";
chr5	StringTie	exon	30017228	30017365	1000	-	.	gene_id "MSTRG.147529"; transcript_id "MSTRG.147529.2"; exon_number "7";
chr5	StringTie	exon	30018446	30018617	1000	-	.	gene_id "MSTRG.147529"; transcript_id "MSTRG.147529.2"; exon_number "8";
chr5	StringTie	transcript	29999262	30002742	1000	-	.	gene_id "MSTRG.147529"; transcript_id "MSTRG.147529.3";
chr5	StringTie	exon	29999262	30002742	1000	-	.	gene_id "MSTRG.147529"; transcript_id "MSTRG.147529.3"; exon_number "1";
chr1	StringTie	transcript	204800154	204800456	1000	.	.	gene_id "MSTRG.14753"; transcript_id "MSTRG.14753.1";
chr1	StringTie	exon	204800154	204800456	1000	.	.	gene_id "MSTRG.14753"; transcript_id "MSTRG.14753.1"; exon_number "1";
chr5	StringTie	transcript	30020628	30021541	1000	.	.	gene_id "MSTRG.147530"; transcript_id "MSTRG.147530.1";
chr5	StringTie	exon	30020628	30021541	1000	.	.	gene_id "MSTRG.147530"; transcript_id "MSTRG.147530.1"; exon_number "1";
chr5	StringTie	transcript	30021865	30022897	1000	.	.	gene_id "MSTRG.147531"; transcript_id "MSTRG.147531.1";
chr5	StringTie	exon	30021865	30022897	1000	.	.	gene_id "MSTRG.147531"; transcript_id "MSTRG.147531.1"; exon_number "1";
chr5	StringTie	transcript	30028308	30028521	1000	.	.	gene_id "MSTRG.147532"; transcript_id "MSTRG.147532.1";
chr5	StringTie	exon	30028308	30028521	1000	.	.	gene_id "MSTRG.147532"; transcript_id "MSTRG.147532.1"; exon_number "1";
chr5	StringTie	transcript	30050336	30051119	1000	.	.	gene_id "MSTRG.147533"; transcript_id "MSTRG.147533.1";
chr5	StringTie	exon	30050336	30051119	1000	.	.	gene_id "MSTRG.147533"; transcript_id "MSTRG.147533.1"; exon_number "1";
chr5	StringTie	transcript	30055888	30056117	1000	.	.	gene_id "MSTRG.147534"; transcript_id "MSTRG.147534.1";
chr5	StringTie	exon	30055888	30056117	1000	.	.	gene_id "MSTRG.147534"; transcript_id "MSTRG.147534.1"; exon_number "1";
chr5	StringTie	transcript	30056429	30057073	1000	.	.	gene_id "MSTRG.147535"; transcript_id "MSTRG.147535.1";
chr5	StringTie	exon	30056429	30057073	1000	.	.	gene_id "MSTRG.147535"; transcript_id "MSTRG.147535.1"; exon_number "1";
chr5	StringTie	transcript	30065341	30067759	1000	-	.	gene_id "MSTRG.147536"; transcript_id "MSTRG.147536.1";
chr5	StringTie	exon	30065341	30067759	1000	-	.	gene_id "MSTRG.147536"; transcript_id "MSTRG.147536.1"; exon_number "1";
chr5	StringTie	transcript	30068579	30076365	1000	-	.	gene_id "MSTRG.147537"; transcript_id "MSTRG.147537.1";
chr5	StringTie	exon	30068579	30076365	1000	-	.	gene_id "MSTRG.147537"; transcript_id "MSTRG.147537.1"; exon_number "1";
chr5	StringTie	transcript	30077166	30078449	1000	.	.	gene_id "MSTRG.147538"; transcript_id "MSTRG.147538.1";
chr5	StringTie	exon	30077166	30078449	1000	.	.	gene_id "MSTRG.147538"; transcript_id "MSTRG.147538.1"; exon_number "1";
chr5	StringTie	transcript	30084826	30085173	1000	.	.	gene_id "MSTRG.147539"; transcript_id "MSTRG.147539.1";
chr5	StringTie	exon	30084826	30085173	1000	.	.	gene_id "MSTRG.147539"; transcript_id "MSTRG.147539.1"; exon_number "1";
chr1	StringTie	transcript	204802056	204802300	1000	.	.	gene_id "MSTRG.14754"; transcript_id "MSTRG.14754.1";
chr1	StringTie	exon	204802056	204802300	1000	.	.	gene_id "MSTRG.14754"; transcript_id "MSTRG.14754.1"; exon_number "1";
chr5	StringTie	transcript	30085613	30086495	1000	.	.	gene_id "MSTRG.147540"; transcript_id "MSTRG.147540.1";
chr5	StringTie	exon	30085613	30086495	1000	.	.	gene_id "MSTRG.147540"; transcript_id "MSTRG.147540.1"; exon_number "1";
chr5	StringTie	transcript	30088746	30106450	1000	+	.	gene_id "MSTRG.147541"; transcript_id "MSTRG.147541.1";
chr5	StringTie	exon	30088746	30088905	1000	+	.	gene_id "MSTRG.147541"; transcript_id "MSTRG.147541.1"; exon_number "1";
chr5	StringTie	exon	30106153	30106450	1000	+	.	gene_id "MSTRG.147541"; transcript_id "MSTRG.147541.1"; exon_number "2";
chr5	StringTie	transcript	30092618	30106450	1000	+	.	gene_id "MSTRG.147541"; transcript_id "MSTRG.147541.2";
chr5	StringTie	exon	30092618	30092872	1000	+	.	gene_id "MSTRG.147541"; transcript_id "MSTRG.147541.2"; exon_number "1";
chr5	StringTie	exon	30106153	30106450	1000	+	.	gene_id "MSTRG.147541"; transcript_id "MSTRG.147541.2"; exon_number "2";
chr5	StringTie	transcript	30092618	30106450	1000	+	.	gene_id "MSTRG.147541"; transcript_id "MSTRG.147541.3";
chr5	StringTie	exon	30092618	30092872	1000	+	.	gene_id "MSTRG.147541"; transcript_id "MSTRG.147541.3"; exon_number "1";
chr5	StringTie	exon	30095555	30095644	1000	+	.	gene_id "MSTRG.147541"; transcript_id "MSTRG.147541.3"; exon_number "2";
chr5	StringTie	exon	30106153	30106450	1000	+	.	gene_id "MSTRG.147541"; transcript_id "MSTRG.147541.3"; exon_number "3";
chr5	StringTie	transcript	30095238	30106825	1000	-	.	gene_id "MSTRG.147542"; transcript_id "MSTRG.147542.1";
chr5	StringTie	exon	30095238	30099051	1000	-	.	gene_id "MSTRG.147542"; transcript_id "MSTRG.147542.1"; exon_number "1";
chr5	StringTie	exon	30103948	30104024	1000	-	.	gene_id "MSTRG.147542"; transcript_id "MSTRG.147542.1"; exon_number "2";
chr5	StringTie	exon	30106259	30106825	1000	-	.	gene_id "MSTRG.147542"; transcript_id "MSTRG.147542.1"; exon_number "3";
chr5	StringTie	transcript	30098399	30106825	1000	-	.	gene_id "MSTRG.147542"; transcript_id "MSTRG.147542.2";
chr5	StringTie	exon	30098399	30099051	1000	-	.	gene_id "MSTRG.147542"; transcript_id "MSTRG.147542.2"; exon_number "1";
chr5	StringTie	exon	30103948	30104024	1000	-	.	gene_id "MSTRG.147542"; transcript_id "MSTRG.147542.2"; exon_number "2";
chr5	StringTie	exon	30106333	30106825	1000	-	.	gene_id "MSTRG.147542"; transcript_id "MSTRG.147542.2"; exon_number "3";
chr5	StringTie	transcript	30098492	30106971	1000	-	.	gene_id "MSTRG.147542"; transcript_id "MSTRG.147542.3";
chr5	StringTie	exon	30098492	30099051	1000	-	.	gene_id "MSTRG.147542"; transcript_id "MSTRG.147542.3"; exon_number "1";
chr5	StringTie	exon	30101448	30101534	1000	-	.	gene_id "MSTRG.147542"; transcript_id "MSTRG.147542.3"; exon_number "2";
chr5	StringTie	exon	30103948	30104024	1000	-	.	gene_id "MSTRG.147542"; transcript_id "MSTRG.147542.3"; exon_number "3";
chr5	StringTie	exon	30106259	30106971	1000	-	.	gene_id "MSTRG.147542"; transcript_id "MSTRG.147542.3"; exon_number "4";
chr5	StringTie	transcript	30098523	30106825	1000	-	.	gene_id "MSTRG.147542"; transcript_id "MSTRG.147542.4";
chr5	StringTie	exon	30098523	30099051	1000	-	.	gene_id "MSTRG.147542"; transcript_id "MSTRG.147542.4"; exon_number "1";
chr5	StringTie	exon	30101448	30101534	1000	-	.	gene_id "MSTRG.147542"; transcript_id "MSTRG.147542.4"; exon_number "2";
chr5	StringTie	exon	30103948	30104024	1000	-	.	gene_id "MSTRG.147542"; transcript_id "MSTRG.147542.4"; exon_number "3";
chr5	StringTie	exon	30106333	30106825	1000	-	.	gene_id "MSTRG.147542"; transcript_id "MSTRG.147542.4"; exon_number "4";
chr5	StringTie	transcript	30099393	30106747	1000	-	.	gene_id "MSTRG.147542"; transcript_id "MSTRG.147542.5";
chr5	StringTie	exon	30099393	30102477	1000	-	.	gene_id "MSTRG.147542"; transcript_id "MSTRG.147542.5"; exon_number "1";
chr5	StringTie	exon	30103948	30104024	1000	-	.	gene_id "MSTRG.147542"; transcript_id "MSTRG.147542.5"; exon_number "2";
chr5	StringTie	exon	30106259	30106747	1000	-	.	gene_id "MSTRG.147542"; transcript_id "MSTRG.147542.5"; exon_number "3";
chr5	StringTie	transcript	30118434	30118817	1000	.	.	gene_id "MSTRG.147543"; transcript_id "MSTRG.147543.1";
chr5	StringTie	exon	30118434	30118817	1000	.	.	gene_id "MSTRG.147543"; transcript_id "MSTRG.147543.1"; exon_number "1";
chr5	StringTie	transcript	30123597	30126443	1000	.	.	gene_id "MSTRG.147544"; transcript_id "MSTRG.147544.1";
chr5	StringTie	exon	30123597	30126443	1000	.	.	gene_id "MSTRG.147544"; transcript_id "MSTRG.147544.1"; exon_number "1";
chr5	StringTie	transcript	30134088	30138653	1000	-	.	gene_id "MSTRG.147545"; transcript_id "MSTRG.147545.1";
chr5	StringTie	exon	30134088	30138653	1000	-	.	gene_id "MSTRG.147545"; transcript_id "MSTRG.147545.1"; exon_number "1";
chr5	StringTie	transcript	30142348	30143301	1000	.	.	gene_id "MSTRG.147546"; transcript_id "MSTRG.147546.1";
chr5	StringTie	exon	30142348	30143301	1000	.	.	gene_id "MSTRG.147546"; transcript_id "MSTRG.147546.1"; exon_number "1";
chr5	StringTie	transcript	30144879	30148101	1000	.	.	gene_id "MSTRG.147547"; transcript_id "MSTRG.147547.1";
chr5	StringTie	exon	30144879	30148101	1000	.	.	gene_id "MSTRG.147547"; transcript_id "MSTRG.147547.1"; exon_number "1";
chr5	StringTie	transcript	30161241	30162532	1000	.	.	gene_id "MSTRG.147548"; transcript_id "MSTRG.147548.1";
chr5	StringTie	exon	30161241	30162532	1000	.	.	gene_id "MSTRG.147548"; transcript_id "MSTRG.147548.1"; exon_number "1";
chr5	StringTie	transcript	30165762	30169525	1000	.	.	gene_id "MSTRG.147549"; transcript_id "MSTRG.147549.1";
chr5	StringTie	exon	30165762	30169525	1000	.	.	gene_id "MSTRG.147549"; transcript_id "MSTRG.147549.1"; exon_number "1";
chr1	StringTie	transcript	204810139	204810405	1000	.	.	gene_id "MSTRG.14755"; transcript_id "MSTRG.14755.1";
chr1	StringTie	exon	204810139	204810405	1000	.	.	gene_id "MSTRG.14755"; transcript_id "MSTRG.14755.1"; exon_number "1";
chr5	StringTie	transcript	30169884	30176258	1000	.	.	gene_id "MSTRG.147550"; transcript_id "MSTRG.147550.1";
chr5	StringTie	exon	30169884	30176258	1000	.	.	gene_id "MSTRG.147550"; transcript_id "MSTRG.147550.1"; exon_number "1";
chr5	StringTie	transcript	30186442	30213856	1000	+	.	gene_id "MSTRG.147551"; transcript_id "MSTRG.147551.1";
chr5	StringTie	exon	30186442	30186561	1000	+	.	gene_id "MSTRG.147551"; transcript_id "MSTRG.147551.1"; exon_number "1";
chr5	StringTie	exon	30195680	30195780	1000	+	.	gene_id "MSTRG.147551"; transcript_id "MSTRG.147551.1"; exon_number "2";
chr5	StringTie	exon	30198093	30198214	1000	+	.	gene_id "MSTRG.147551"; transcript_id "MSTRG.147551.1"; exon_number "3";
chr5	StringTie	exon	30204416	30205142	1000	+	.	gene_id "MSTRG.147551"; transcript_id "MSTRG.147551.1"; exon_number "4";
chr5	StringTie	exon	30206807	30207009	1000	+	.	gene_id "MSTRG.147551"; transcript_id "MSTRG.147551.1"; exon_number "5";
chr5	StringTie	exon	30209825	30213856	1000	+	.	gene_id "MSTRG.147551"; transcript_id "MSTRG.147551.1"; exon_number "6";
chr5	StringTie	transcript	30197991	30211483	1000	+	.	gene_id "MSTRG.147551"; transcript_id "MSTRG.147551.10";
chr5	StringTie	exon	30197991	30198214	1000	+	.	gene_id "MSTRG.147551"; transcript_id "MSTRG.147551.10"; exon_number "1";
chr5	StringTie	exon	30204416	30204772	1000	+	.	gene_id "MSTRG.147551"; transcript_id "MSTRG.147551.10"; exon_number "2";
chr5	StringTie	exon	30204840	30205142	1000	+	.	gene_id "MSTRG.147551"; transcript_id "MSTRG.147551.10"; exon_number "3";
chr5	StringTie	exon	30209825	30209872	1000	+	.	gene_id "MSTRG.147551"; transcript_id "MSTRG.147551.10"; exon_number "4";
chr5	StringTie	exon	30210066	30211483	1000	+	.	gene_id "MSTRG.147551"; transcript_id "MSTRG.147551.10"; exon_number "5";
chr5	StringTie	transcript	30197745	30213576	1000	+	.	gene_id "MSTRG.147551"; transcript_id "MSTRG.147551.2";
chr5	StringTie	exon	30197745	30198214	1000	+	.	gene_id "MSTRG.147551"; transcript_id "MSTRG.147551.2"; exon_number "1";
chr5	StringTie	exon	30204416	30204772	1000	+	.	gene_id "MSTRG.147551"; transcript_id "MSTRG.147551.2"; exon_number "2";
chr5	StringTie	exon	30204840	30205142	1000	+	.	gene_id "MSTRG.147551"; transcript_id "MSTRG.147551.2"; exon_number "3";
chr5	StringTie	exon	30206807	30207009	1000	+	.	gene_id "MSTRG.147551"; transcript_id "MSTRG.147551.2"; exon_number "4";
chr5	StringTie	exon	30209825	30213576	1000	+	.	gene_id "MSTRG.147551"; transcript_id "MSTRG.147551.2"; exon_number "5";
chr5	StringTie	transcript	30197752	30213856	1000	+	.	gene_id "MSTRG.147551"; transcript_id "MSTRG.147551.3";
chr5	StringTie	exon	30197752	30198214	1000	+	.	gene_id "MSTRG.147551"; transcript_id "MSTRG.147551.3"; exon_number "1";
chr5	StringTie	exon	30204416	30204772	1000	+	.	gene_id "MSTRG.147551"; transcript_id "MSTRG.147551.3"; exon_number "2";
chr5	StringTie	exon	30204840	30205142	1000	+	.	gene_id "MSTRG.147551"; transcript_id "MSTRG.147551.3"; exon_number "3";
chr5	StringTie	exon	30206920	30207009	1000	+	.	gene_id "MSTRG.147551"; transcript_id "MSTRG.147551.3"; exon_number "4";
chr5	StringTie	exon	30209825	30213856	1000	+	.	gene_id "MSTRG.147551"; transcript_id "MSTRG.147551.3"; exon_number "5";
chr5	StringTie	transcript	30197752	30213856	1000	+	.	gene_id "MSTRG.147551"; transcript_id "MSTRG.147551.4";
chr5	StringTie	exon	30197752	30198214	1000	+	.	gene_id "MSTRG.147551"; transcript_id "MSTRG.147551.4"; exon_number "1";
chr5	StringTie	exon	30204416	30205142	1000	+	.	gene_id "MSTRG.147551"; transcript_id "MSTRG.147551.4"; exon_number "2";
chr5	StringTie	exon	30206923	30207009	1000	+	.	gene_id "MSTRG.147551"; transcript_id "MSTRG.147551.4"; exon_number "3";
chr5	StringTie	exon	30209825	30209872	1000	+	.	gene_id "MSTRG.147551"; transcript_id "MSTRG.147551.4"; exon_number "4";
chr5	StringTie	exon	30210066	30213856	1000	+	.	gene_id "MSTRG.147551"; transcript_id "MSTRG.147551.4"; exon_number "5";
chr5	StringTie	transcript	30197812	30214033	1000	+	.	gene_id "MSTRG.147551"; transcript_id "MSTRG.147551.5";
chr5	StringTie	exon	30197812	30198214	1000	+	.	gene_id "MSTRG.147551"; transcript_id "MSTRG.147551.5"; exon_number "1";
chr5	StringTie	exon	30204416	30205142	1000	+	.	gene_id "MSTRG.147551"; transcript_id "MSTRG.147551.5"; exon_number "2";
chr5	StringTie	exon	30209825	30214033	1000	+	.	gene_id "MSTRG.147551"; transcript_id "MSTRG.147551.5"; exon_number "3";
chr5	StringTie	transcript	30197913	30214033	1000	+	.	gene_id "MSTRG.147551"; transcript_id "MSTRG.147551.6";
chr5	StringTie	exon	30197913	30198214	1000	+	.	gene_id "MSTRG.147551"; transcript_id "MSTRG.147551.6"; exon_number "1";
chr5	StringTie	exon	30204416	30205142	1000	+	.	gene_id "MSTRG.147551"; transcript_id "MSTRG.147551.6"; exon_number "2";
chr5	StringTie	exon	30206920	30207009	1000	+	.	gene_id "MSTRG.147551"; transcript_id "MSTRG.147551.6"; exon_number "3";
chr5	StringTie	exon	30209825	30214033	1000	+	.	gene_id "MSTRG.147551"; transcript_id "MSTRG.147551.6"; exon_number "4";
chr5	StringTie	transcript	30197978	30223006	1000	+	.	gene_id "MSTRG.147551"; transcript_id "MSTRG.147551.7";
chr5	StringTie	exon	30197978	30198214	1000	+	.	gene_id "MSTRG.147551"; transcript_id "MSTRG.147551.7"; exon_number "1";
chr5	StringTie	exon	30204416	30207009	1000	+	.	gene_id "MSTRG.147551"; transcript_id "MSTRG.147551.7"; exon_number "2";
chr5	StringTie	exon	30209825	30209872	1000	+	.	gene_id "MSTRG.147551"; transcript_id "MSTRG.147551.7"; exon_number "3";
chr5	StringTie	exon	30216573	30216717	1000	+	.	gene_id "MSTRG.147551"; transcript_id "MSTRG.147551.7"; exon_number "4";
chr5	StringTie	exon	30222490	30223006	1000	+	.	gene_id "MSTRG.147551"; transcript_id "MSTRG.147551.7"; exon_number "5";
chr5	StringTie	transcript	30197982	30211624	1000	+	.	gene_id "MSTRG.147551"; transcript_id "MSTRG.147551.8";
chr5	StringTie	exon	30197982	30198214	1000	+	.	gene_id "MSTRG.147551"; transcript_id "MSTRG.147551.8"; exon_number "1";
chr5	StringTie	exon	30204416	30204772	1000	+	.	gene_id "MSTRG.147551"; transcript_id "MSTRG.147551.8"; exon_number "2";
chr5	StringTie	exon	30204840	30205142	1000	+	.	gene_id "MSTRG.147551"; transcript_id "MSTRG.147551.8"; exon_number "3";
chr5	StringTie	exon	30209825	30211624	1000	+	.	gene_id "MSTRG.147551"; transcript_id "MSTRG.147551.8"; exon_number "4";
chr5	StringTie	transcript	30197982	30211481	1000	+	.	gene_id "MSTRG.147551"; transcript_id "MSTRG.147551.9";
chr5	StringTie	exon	30197982	30198214	1000	+	.	gene_id "MSTRG.147551"; transcript_id "MSTRG.147551.9"; exon_number "1";
chr5	StringTie	exon	30204416	30205142	1000	+	.	gene_id "MSTRG.147551"; transcript_id "MSTRG.147551.9"; exon_number "2";
chr5	StringTie	exon	30209825	30209872	1000	+	.	gene_id "MSTRG.147551"; transcript_id "MSTRG.147551.9"; exon_number "3";
chr5	StringTie	exon	30210066	30211481	1000	+	.	gene_id "MSTRG.147551"; transcript_id "MSTRG.147551.9"; exon_number "4";
chr5	StringTie	transcript	30192278	30205153	1000	-	.	gene_id "MSTRG.147552"; transcript_id "MSTRG.147552.1";
chr5	StringTie	exon	30192278	30192649	1000	-	.	gene_id "MSTRG.147552"; transcript_id "MSTRG.147552.1"; exon_number "1";
chr5	StringTie	exon	30193327	30193587	1000	-	.	gene_id "MSTRG.147552"; transcript_id "MSTRG.147552.1"; exon_number "2";
chr5	StringTie	exon	30198108	30205153	1000	-	.	gene_id "MSTRG.147552"; transcript_id "MSTRG.147552.1"; exon_number "3";
chr5	StringTie	transcript	30228458	30229225	1000	.	.	gene_id "MSTRG.147553"; transcript_id "MSTRG.147553.1";
chr5	StringTie	exon	30228458	30229225	1000	.	.	gene_id "MSTRG.147553"; transcript_id "MSTRG.147553.1"; exon_number "1";
chr5	StringTie	transcript	30230256	30232701	1000	.	.	gene_id "MSTRG.147554"; transcript_id "MSTRG.147554.1";
chr5	StringTie	exon	30230256	30232701	1000	.	.	gene_id "MSTRG.147554"; transcript_id "MSTRG.147554.1"; exon_number "1";
chr5	StringTie	transcript	30242745	30243255	1000	.	.	gene_id "MSTRG.147555"; transcript_id "MSTRG.147555.1";
chr5	StringTie	exon	30242745	30243255	1000	.	.	gene_id "MSTRG.147555"; transcript_id "MSTRG.147555.1"; exon_number "1";
chr5	StringTie	transcript	30246064	30246357	1000	.	.	gene_id "MSTRG.147556"; transcript_id "MSTRG.147556.1";
chr5	StringTie	exon	30246064	30246357	1000	.	.	gene_id "MSTRG.147556"; transcript_id "MSTRG.147556.1"; exon_number "1";
chr5	StringTie	transcript	30247270	30247964	1000	.	.	gene_id "MSTRG.147557"; transcript_id "MSTRG.147557.1";
chr5	StringTie	exon	30247270	30247964	1000	.	.	gene_id "MSTRG.147557"; transcript_id "MSTRG.147557.1"; exon_number "1";
chr5	StringTie	transcript	30248350	30248893	1000	+	.	gene_id "MSTRG.147558"; transcript_id "ENST00000505250"; gene_name "HPRT1P2"; ref_gene_id "ENSG00000250587";
chr5	StringTie	exon	30248350	30248893	1000	+	.	gene_id "MSTRG.147558"; transcript_id "ENST00000505250"; exon_number "1"; gene_name "HPRT1P2"; ref_gene_id "ENSG00000250587";
chr5	StringTie	transcript	30248945	30250656	1000	-	.	gene_id "MSTRG.147559"; transcript_id "MSTRG.147559.1";
chr5	StringTie	exon	30248945	30250656	1000	-	.	gene_id "MSTRG.147559"; transcript_id "MSTRG.147559.1"; exon_number "1";
chr1	StringTie	transcript	204810873	204811530	1000	.	.	gene_id "MSTRG.14756"; transcript_id "MSTRG.14756.1";
chr1	StringTie	exon	204810873	204811530	1000	.	.	gene_id "MSTRG.14756"; transcript_id "MSTRG.14756.1"; exon_number "1";
chr5	StringTie	transcript	30251235	30254044	1000	.	.	gene_id "MSTRG.147560"; transcript_id "MSTRG.147560.1";
chr5	StringTie	exon	30251235	30254044	1000	.	.	gene_id "MSTRG.147560"; transcript_id "MSTRG.147560.1"; exon_number "1";
chr5	StringTie	transcript	30262601	30263180	1000	.	.	gene_id "MSTRG.147561"; transcript_id "MSTRG.147561.1";
chr5	StringTie	exon	30262601	30263180	1000	.	.	gene_id "MSTRG.147561"; transcript_id "MSTRG.147561.1"; exon_number "1";
chr5	StringTie	transcript	30277903	30278330	1000	.	.	gene_id "MSTRG.147562"; transcript_id "MSTRG.147562.1";
chr5	StringTie	exon	30277903	30278330	1000	.	.	gene_id "MSTRG.147562"; transcript_id "MSTRG.147562.1"; exon_number "1";
chr5	StringTie	transcript	30281289	30282230	1000	.	.	gene_id "MSTRG.147563"; transcript_id "MSTRG.147563.1";
chr5	StringTie	exon	30281289	30282230	1000	.	.	gene_id "MSTRG.147563"; transcript_id "MSTRG.147563.1"; exon_number "1";
chr5	StringTie	transcript	30283905	30284516	1000	.	.	gene_id "MSTRG.147564"; transcript_id "MSTRG.147564.1";
chr5	StringTie	exon	30283905	30284516	1000	.	.	gene_id "MSTRG.147564"; transcript_id "MSTRG.147564.1"; exon_number "1";
chr5	StringTie	transcript	30284774	30289803	1000	.	.	gene_id "MSTRG.147565"; transcript_id "MSTRG.147565.1";
chr5	StringTie	exon	30284774	30289803	1000	.	.	gene_id "MSTRG.147565"; transcript_id "MSTRG.147565.1"; exon_number "1";
chr5	StringTie	transcript	30290151	30291009	1000	.	.	gene_id "MSTRG.147566"; transcript_id "MSTRG.147566.1";
chr5	StringTie	exon	30290151	30291009	1000	.	.	gene_id "MSTRG.147566"; transcript_id "MSTRG.147566.1"; exon_number "1";
chr5	StringTie	transcript	30291557	30291780	1000	.	.	gene_id "MSTRG.147567"; transcript_id "MSTRG.147567.1";
chr5	StringTie	exon	30291557	30291780	1000	.	.	gene_id "MSTRG.147567"; transcript_id "MSTRG.147567.1"; exon_number "1";
chr5	StringTie	transcript	30299098	30299344	1000	.	.	gene_id "MSTRG.147568"; transcript_id "MSTRG.147568.1";
chr5	StringTie	exon	30299098	30299344	1000	.	.	gene_id "MSTRG.147568"; transcript_id "MSTRG.147568.1"; exon_number "1";
chr5	StringTie	transcript	30301666	30302638	1000	.	.	gene_id "MSTRG.147569"; transcript_id "MSTRG.147569.1";
chr5	StringTie	exon	30301666	30302638	1000	.	.	gene_id "MSTRG.147569"; transcript_id "MSTRG.147569.1"; exon_number "1";
chr1	StringTie	transcript	204822392	204823509	1000	.	.	gene_id "MSTRG.14757"; transcript_id "MSTRG.14757.1";
chr1	StringTie	exon	204822392	204823509	1000	.	.	gene_id "MSTRG.14757"; transcript_id "MSTRG.14757.1"; exon_number "1";
chr5	StringTie	transcript	30307886	30319274	1000	+	.	gene_id "MSTRG.147570"; transcript_id "MSTRG.147570.1";
chr5	StringTie	exon	30307886	30308460	1000	+	.	gene_id "MSTRG.147570"; transcript_id "MSTRG.147570.1"; exon_number "1";
chr5	StringTie	exon	30313018	30319274	1000	+	.	gene_id "MSTRG.147570"; transcript_id "MSTRG.147570.1"; exon_number "2";
chr5	StringTie	transcript	30307886	30314876	1000	-	.	gene_id "MSTRG.147571"; transcript_id "MSTRG.147571.1";
chr5	StringTie	exon	30307886	30308457	1000	-	.	gene_id "MSTRG.147571"; transcript_id "MSTRG.147571.1"; exon_number "1";
chr5	StringTie	exon	30314762	30314876	1000	-	.	gene_id "MSTRG.147571"; transcript_id "MSTRG.147571.1"; exon_number "2";
chr5	StringTie	transcript	30318792	30345980	1000	-	.	gene_id "MSTRG.147572"; transcript_id "MSTRG.147572.1";
chr5	StringTie	exon	30318792	30319141	1000	-	.	gene_id "MSTRG.147572"; transcript_id "MSTRG.147572.1"; exon_number "1";
chr5	StringTie	exon	30320739	30320789	1000	-	.	gene_id "MSTRG.147572"; transcript_id "MSTRG.147572.1"; exon_number "2";
chr5	StringTie	exon	30322174	30322324	1000	-	.	gene_id "MSTRG.147572"; transcript_id "MSTRG.147572.1"; exon_number "3";
chr5	StringTie	exon	30339136	30339326	1000	-	.	gene_id "MSTRG.147572"; transcript_id "MSTRG.147572.1"; exon_number "4";
chr5	StringTie	exon	30345544	30345980	1000	-	.	gene_id "MSTRG.147572"; transcript_id "MSTRG.147572.1"; exon_number "5";
chr5	StringTie	transcript	30318827	30345989	1000	-	.	gene_id "MSTRG.147572"; transcript_id "MSTRG.147572.2";
chr5	StringTie	exon	30318827	30319141	1000	-	.	gene_id "MSTRG.147572"; transcript_id "MSTRG.147572.2"; exon_number "1";
chr5	StringTie	exon	30320739	30320789	1000	-	.	gene_id "MSTRG.147572"; transcript_id "MSTRG.147572.2"; exon_number "2";
chr5	StringTie	exon	30322147	30322324	1000	-	.	gene_id "MSTRG.147572"; transcript_id "MSTRG.147572.2"; exon_number "3";
chr5	StringTie	exon	30339136	30339326	1000	-	.	gene_id "MSTRG.147572"; transcript_id "MSTRG.147572.2"; exon_number "4";
chr5	StringTie	exon	30345544	30345989	1000	-	.	gene_id "MSTRG.147572"; transcript_id "MSTRG.147572.2"; exon_number "5";
chr5	StringTie	transcript	30339122	30358549	1000	-	.	gene_id "MSTRG.147572"; transcript_id "MSTRG.147572.3";
chr5	StringTie	exon	30339122	30339326	1000	-	.	gene_id "MSTRG.147572"; transcript_id "MSTRG.147572.3"; exon_number "1";
chr5	StringTie	exon	30339889	30339968	1000	-	.	gene_id "MSTRG.147572"; transcript_id "MSTRG.147572.3"; exon_number "2";
chr5	StringTie	exon	30358456	30358549	1000	-	.	gene_id "MSTRG.147572"; transcript_id "MSTRG.147572.3"; exon_number "3";
chr5	StringTie	transcript	30322929	30325536	1000	.	.	gene_id "MSTRG.147573"; transcript_id "MSTRG.147573.1";
chr5	StringTie	exon	30322929	30325536	1000	.	.	gene_id "MSTRG.147573"; transcript_id "MSTRG.147573.1"; exon_number "1";
chr5	StringTie	transcript	30359072	30362088	1000	.	.	gene_id "MSTRG.147574"; transcript_id "MSTRG.147574.1";
chr5	StringTie	exon	30359072	30362088	1000	.	.	gene_id "MSTRG.147574"; transcript_id "MSTRG.147574.1"; exon_number "1";
chr5	StringTie	transcript	30365405	30365684	1000	-	.	gene_id "MSTRG.147575"; transcript_id "ENST00000502347"; gene_name "RP11-136H13.2"; ref_gene_id "ENSG00000250118";
chr5	StringTie	exon	30365405	30365684	1000	-	.	gene_id "MSTRG.147575"; transcript_id "ENST00000502347"; exon_number "1"; gene_name "RP11-136H13.2"; ref_gene_id "ENSG00000250118";
chr5	StringTie	transcript	30380340	30381056	1000	.	.	gene_id "MSTRG.147576"; transcript_id "MSTRG.147576.1";
chr5	StringTie	exon	30380340	30381056	1000	.	.	gene_id "MSTRG.147576"; transcript_id "MSTRG.147576.1"; exon_number "1";
chr5	StringTie	transcript	30392537	30395360	1000	+	.	gene_id "MSTRG.147577"; transcript_id "MSTRG.147577.1";
chr5	StringTie	exon	30392537	30395360	1000	+	.	gene_id "MSTRG.147577"; transcript_id "MSTRG.147577.1"; exon_number "1";
chr5	StringTie	transcript	30408282	30409130	1000	.	.	gene_id "MSTRG.147578"; transcript_id "MSTRG.147578.1";
chr5	StringTie	exon	30408282	30409130	1000	.	.	gene_id "MSTRG.147578"; transcript_id "MSTRG.147578.1"; exon_number "1";
chr5	StringTie	transcript	30409487	30409784	1000	.	.	gene_id "MSTRG.147579"; transcript_id "MSTRG.147579.1";
chr5	StringTie	exon	30409487	30409784	1000	.	.	gene_id "MSTRG.147579"; transcript_id "MSTRG.147579.1"; exon_number "1";
chr1	StringTie	transcript	205035096	205035392	1000	.	.	gene_id "MSTRG.14758"; transcript_id "MSTRG.14758.1";
chr1	StringTie	exon	205035096	205035392	1000	.	.	gene_id "MSTRG.14758"; transcript_id "MSTRG.14758.1"; exon_number "1";
chr5	StringTie	transcript	30421400	30421628	1000	+	.	gene_id "MSTRG.147580"; transcript_id "MSTRG.147580.1";
chr5	StringTie	exon	30421400	30421628	1000	+	.	gene_id "MSTRG.147580"; transcript_id "MSTRG.147580.1"; exon_number "1";
chr5	StringTie	transcript	30435690	30437790	1000	.	.	gene_id "MSTRG.147581"; transcript_id "MSTRG.147581.1";
chr5	StringTie	exon	30435690	30437790	1000	.	.	gene_id "MSTRG.147581"; transcript_id "MSTRG.147581.1"; exon_number "1";
chr5	StringTie	transcript	30438279	30444867	1000	.	.	gene_id "MSTRG.147582"; transcript_id "MSTRG.147582.1";
chr5	StringTie	exon	30438279	30444867	1000	.	.	gene_id "MSTRG.147582"; transcript_id "MSTRG.147582.1"; exon_number "1";
chr5	StringTie	transcript	30445310	30445878	1000	.	.	gene_id "MSTRG.147583"; transcript_id "MSTRG.147583.1";
chr5	StringTie	exon	30445310	30445878	1000	.	.	gene_id "MSTRG.147583"; transcript_id "MSTRG.147583.1"; exon_number "1";
chr5	StringTie	transcript	30452175	30452825	1000	.	.	gene_id "MSTRG.147584"; transcript_id "MSTRG.147584.1";
chr5	StringTie	exon	30452175	30452825	1000	.	.	gene_id "MSTRG.147584"; transcript_id "MSTRG.147584.1"; exon_number "1";
chr5	StringTie	transcript	30455769	30467663	1000	-	.	gene_id "MSTRG.147585"; transcript_id "MSTRG.147585.1";
chr5	StringTie	exon	30455769	30456835	1000	-	.	gene_id "MSTRG.147585"; transcript_id "MSTRG.147585.1"; exon_number "1";
chr5	StringTie	exon	30467488	30467663	1000	-	.	gene_id "MSTRG.147585"; transcript_id "MSTRG.147585.1"; exon_number "2";
chr5	StringTie	transcript	30464924	30474339	1000	+	.	gene_id "MSTRG.147586"; transcript_id "MSTRG.147586.1";
chr5	StringTie	exon	30464924	30470383	1000	+	.	gene_id "MSTRG.147586"; transcript_id "MSTRG.147586.1"; exon_number "1";
chr5	StringTie	exon	30472141	30474339	1000	+	.	gene_id "MSTRG.147586"; transcript_id "MSTRG.147586.1"; exon_number "2";
chr5	StringTie	transcript	30472786	30522312	1000	-	.	gene_id "MSTRG.147587"; transcript_id "MSTRG.147587.1";
chr5	StringTie	exon	30472786	30487706	1000	-	.	gene_id "MSTRG.147587"; transcript_id "MSTRG.147587.1"; exon_number "1";
chr5	StringTie	exon	30489406	30489683	1000	-	.	gene_id "MSTRG.147587"; transcript_id "MSTRG.147587.1"; exon_number "2";
chr5	StringTie	exon	30495040	30500002	1000	-	.	gene_id "MSTRG.147587"; transcript_id "MSTRG.147587.1"; exon_number "3";
chr5	StringTie	exon	30522160	30522312	1000	-	.	gene_id "MSTRG.147587"; transcript_id "MSTRG.147587.1"; exon_number "4";
chr5	StringTie	transcript	30486718	30509005	1000	-	.	gene_id "MSTRG.147587"; transcript_id "MSTRG.147587.2";
chr5	StringTie	exon	30486718	30487279	1000	-	.	gene_id "MSTRG.147587"; transcript_id "MSTRG.147587.2"; exon_number "1";
chr5	StringTie	exon	30495766	30509005	1000	-	.	gene_id "MSTRG.147587"; transcript_id "MSTRG.147587.2"; exon_number "2";
chr5	StringTie	transcript	30486650	30494575	1000	+	.	gene_id "MSTRG.147588"; transcript_id "MSTRG.147588.1";
chr5	StringTie	exon	30486650	30494575	1000	+	.	gene_id "MSTRG.147588"; transcript_id "MSTRG.147588.1"; exon_number "1";
chr5	StringTie	transcript	30509430	30518078	1000	+	.	gene_id "MSTRG.147589"; transcript_id "MSTRG.147589.1";
chr5	StringTie	exon	30509430	30509995	1000	+	.	gene_id "MSTRG.147589"; transcript_id "MSTRG.147589.1"; exon_number "1";
chr5	StringTie	exon	30513025	30513072	1000	+	.	gene_id "MSTRG.147589"; transcript_id "MSTRG.147589.1"; exon_number "2";
chr5	StringTie	exon	30516840	30518078	1000	+	.	gene_id "MSTRG.147589"; transcript_id "MSTRG.147589.1"; exon_number "3";
chr1	StringTie	transcript	205038880	205039212	1000	.	.	gene_id "MSTRG.14759"; transcript_id "MSTRG.14759.1";
chr1	StringTie	exon	205038880	205039212	1000	.	.	gene_id "MSTRG.14759"; transcript_id "MSTRG.14759.1"; exon_number "1";
chr5	StringTie	transcript	30530077	30563890	1000	-	.	gene_id "MSTRG.147590"; transcript_id "MSTRG.147590.1";
chr5	StringTie	exon	30530077	30546932	1000	-	.	gene_id "MSTRG.147590"; transcript_id "MSTRG.147590.1"; exon_number "1";
chr5	StringTie	exon	30563490	30563890	1000	-	.	gene_id "MSTRG.147590"; transcript_id "MSTRG.147590.1"; exon_number "2";
chr5	StringTie	transcript	30556948	30580637	1000	-	.	gene_id "MSTRG.147590"; transcript_id "MSTRG.147590.2";
chr5	StringTie	exon	30556948	30560906	1000	-	.	gene_id "MSTRG.147590"; transcript_id "MSTRG.147590.2"; exon_number "1";
chr5	StringTie	exon	30563490	30563738	1000	-	.	gene_id "MSTRG.147590"; transcript_id "MSTRG.147590.2"; exon_number "2";
chr5	StringTie	exon	30580460	30580637	1000	-	.	gene_id "MSTRG.147590"; transcript_id "MSTRG.147590.2"; exon_number "3";
chr5	StringTie	transcript	30558180	30576707	1000	-	.	gene_id "MSTRG.147590"; transcript_id "MSTRG.147590.3";
chr5	StringTie	exon	30558180	30560906	1000	-	.	gene_id "MSTRG.147590"; transcript_id "MSTRG.147590.3"; exon_number "1";
chr5	StringTie	exon	30563490	30563738	1000	-	.	gene_id "MSTRG.147590"; transcript_id "MSTRG.147590.3"; exon_number "2";
chr5	StringTie	exon	30570913	30571043	1000	-	.	gene_id "MSTRG.147590"; transcript_id "MSTRG.147590.3"; exon_number "3";
chr5	StringTie	exon	30571762	30576707	1000	-	.	gene_id "MSTRG.147590"; transcript_id "MSTRG.147590.3"; exon_number "4";
chr5	StringTie	transcript	30565349	30580637	1000	-	.	gene_id "MSTRG.147590"; transcript_id "MSTRG.147590.4";
chr5	StringTie	exon	30565349	30577984	1000	-	.	gene_id "MSTRG.147590"; transcript_id "MSTRG.147590.4"; exon_number "1";
chr5	StringTie	exon	30580460	30580637	1000	-	.	gene_id "MSTRG.147590"; transcript_id "MSTRG.147590.4"; exon_number "2";
chr5	StringTie	transcript	30568943	30594875	1000	-	.	gene_id "MSTRG.147590"; transcript_id "MSTRG.147590.5";
chr5	StringTie	exon	30568943	30569992	1000	-	.	gene_id "MSTRG.147590"; transcript_id "MSTRG.147590.5"; exon_number "1";
chr5	StringTie	exon	30570913	30571043	1000	-	.	gene_id "MSTRG.147590"; transcript_id "MSTRG.147590.5"; exon_number "2";
chr5	StringTie	exon	30571762	30572099	1000	-	.	gene_id "MSTRG.147590"; transcript_id "MSTRG.147590.5"; exon_number "3";
chr5	StringTie	exon	30593560	30593659	1000	-	.	gene_id "MSTRG.147590"; transcript_id "MSTRG.147590.5"; exon_number "4";
chr5	StringTie	exon	30594541	30594875	1000	-	.	gene_id "MSTRG.147590"; transcript_id "MSTRG.147590.5"; exon_number "5";
chr5	StringTie	transcript	30553422	30571455	1000	+	.	gene_id "MSTRG.147591"; transcript_id "MSTRG.147591.1";
chr5	StringTie	exon	30553422	30553817	1000	+	.	gene_id "MSTRG.147591"; transcript_id "MSTRG.147591.1"; exon_number "1";
chr5	StringTie	exon	30553952	30553991	1000	+	.	gene_id "MSTRG.147591"; transcript_id "MSTRG.147591.1"; exon_number "2";
chr5	StringTie	exon	30567415	30571455	1000	+	.	gene_id "MSTRG.147591"; transcript_id "MSTRG.147591.1"; exon_number "3";
chr5	StringTie	transcript	30553454	30593441	1000	+	.	gene_id "MSTRG.147591"; transcript_id "MSTRG.147591.2";
chr5	StringTie	exon	30553454	30553817	1000	+	.	gene_id "MSTRG.147591"; transcript_id "MSTRG.147591.2"; exon_number "1";
chr5	StringTie	exon	30553923	30553991	1000	+	.	gene_id "MSTRG.147591"; transcript_id "MSTRG.147591.2"; exon_number "2";
chr5	StringTie	exon	30567415	30567546	1000	+	.	gene_id "MSTRG.147591"; transcript_id "MSTRG.147591.2"; exon_number "3";
chr5	StringTie	exon	30574333	30578612	1000	+	.	gene_id "MSTRG.147591"; transcript_id "MSTRG.147591.2"; exon_number "4";
chr5	StringTie	exon	30590578	30593441	1000	+	.	gene_id "MSTRG.147591"; transcript_id "MSTRG.147591.2"; exon_number "5";
chr5	StringTie	transcript	30557651	30567853	1000	+	.	gene_id "MSTRG.147591"; transcript_id "MSTRG.147591.3";
chr5	StringTie	exon	30557651	30558929	1000	+	.	gene_id "MSTRG.147591"; transcript_id "MSTRG.147591.3"; exon_number "1";
chr5	StringTie	exon	30567415	30567853	1000	+	.	gene_id "MSTRG.147591"; transcript_id "MSTRG.147591.3"; exon_number "2";
chr5	StringTie	transcript	30598382	30602841	1000	.	.	gene_id "MSTRG.147592"; transcript_id "MSTRG.147592.1";
chr5	StringTie	exon	30598382	30602841	1000	.	.	gene_id "MSTRG.147592"; transcript_id "MSTRG.147592.1"; exon_number "1";
chr5	StringTie	transcript	30603570	30603852	1000	.	.	gene_id "MSTRG.147593"; transcript_id "MSTRG.147593.1";
chr5	StringTie	exon	30603570	30603852	1000	.	.	gene_id "MSTRG.147593"; transcript_id "MSTRG.147593.1"; exon_number "1";
chr5	StringTie	transcript	30607580	30607802	1000	-	.	gene_id "MSTRG.147594"; transcript_id "MSTRG.147594.1";
chr5	StringTie	exon	30607580	30607802	1000	-	.	gene_id "MSTRG.147594"; transcript_id "MSTRG.147594.1"; exon_number "1";
chr5	StringTie	transcript	30608278	30608871	1000	.	.	gene_id "MSTRG.147595"; transcript_id "MSTRG.147595.1";
chr5	StringTie	exon	30608278	30608871	1000	.	.	gene_id "MSTRG.147595"; transcript_id "MSTRG.147595.1"; exon_number "1";
chr5	StringTie	transcript	30613679	30614887	1000	.	.	gene_id "MSTRG.147596"; transcript_id "MSTRG.147596.1";
chr5	StringTie	exon	30613679	30614887	1000	.	.	gene_id "MSTRG.147596"; transcript_id "MSTRG.147596.1"; exon_number "1";
chr5	StringTie	transcript	30620003	30620603	1000	.	.	gene_id "MSTRG.147597"; transcript_id "MSTRG.147597.1";
chr5	StringTie	exon	30620003	30620603	1000	.	.	gene_id "MSTRG.147597"; transcript_id "MSTRG.147597.1"; exon_number "1";
chr5	StringTie	transcript	30628018	30645334	1000	-	.	gene_id "MSTRG.147598"; transcript_id "MSTRG.147598.1";
chr5	StringTie	exon	30628018	30628430	1000	-	.	gene_id "MSTRG.147598"; transcript_id "MSTRG.147598.1"; exon_number "1";
chr5	StringTie	exon	30644193	30644331	1000	-	.	gene_id "MSTRG.147598"; transcript_id "MSTRG.147598.1"; exon_number "2";
chr5	StringTie	exon	30645093	30645334	1000	-	.	gene_id "MSTRG.147598"; transcript_id "MSTRG.147598.1"; exon_number "3";
chr5	StringTie	transcript	30628088	30645208	1000	-	.	gene_id "MSTRG.147598"; transcript_id "MSTRG.147598.2";
chr5	StringTie	exon	30628088	30628430	1000	-	.	gene_id "MSTRG.147598"; transcript_id "MSTRG.147598.2"; exon_number "1";
chr5	StringTie	exon	30644193	30644331	1000	-	.	gene_id "MSTRG.147598"; transcript_id "MSTRG.147598.2"; exon_number "2";
chr5	StringTie	exon	30645165	30645208	1000	-	.	gene_id "MSTRG.147598"; transcript_id "MSTRG.147598.2"; exon_number "3";
chr5	StringTie	transcript	30628090	30662107	1000	-	.	gene_id "MSTRG.147598"; transcript_id "MSTRG.147598.3";
chr5	StringTie	exon	30628090	30628430	1000	-	.	gene_id "MSTRG.147598"; transcript_id "MSTRG.147598.3"; exon_number "1";
chr5	StringTie	exon	30644193	30644331	1000	-	.	gene_id "MSTRG.147598"; transcript_id "MSTRG.147598.3"; exon_number "2";
chr5	StringTie	exon	30659074	30659360	1000	-	.	gene_id "MSTRG.147598"; transcript_id "MSTRG.147598.3"; exon_number "3";
chr5	StringTie	exon	30661848	30662107	1000	-	.	gene_id "MSTRG.147598"; transcript_id "MSTRG.147598.3"; exon_number "4";
chr5	StringTie	transcript	30628095	30664886	1000	-	.	gene_id "MSTRG.147598"; transcript_id "MSTRG.147598.4";
chr5	StringTie	exon	30628095	30628430	1000	-	.	gene_id "MSTRG.147598"; transcript_id "MSTRG.147598.4"; exon_number "1";
chr5	StringTie	exon	30644193	30644331	1000	-	.	gene_id "MSTRG.147598"; transcript_id "MSTRG.147598.4"; exon_number "2";
chr5	StringTie	exon	30664801	30664886	1000	-	.	gene_id "MSTRG.147598"; transcript_id "MSTRG.147598.4"; exon_number "3";
chr5	StringTie	transcript	30628128	30665948	1000	-	.	gene_id "MSTRG.147598"; transcript_id "MSTRG.147598.5";
chr5	StringTie	exon	30628128	30628430	1000	-	.	gene_id "MSTRG.147598"; transcript_id "MSTRG.147598.5"; exon_number "1";
chr5	StringTie	exon	30644193	30644331	1000	-	.	gene_id "MSTRG.147598"; transcript_id "MSTRG.147598.5"; exon_number "2";
chr5	StringTie	exon	30664805	30665948	1000	-	.	gene_id "MSTRG.147598"; transcript_id "MSTRG.147598.5"; exon_number "3";
chr5	StringTie	transcript	30628151	30662043	1000	-	.	gene_id "MSTRG.147598"; transcript_id "MSTRG.147598.6";
chr5	StringTie	exon	30628151	30628430	1000	-	.	gene_id "MSTRG.147598"; transcript_id "MSTRG.147598.6"; exon_number "1";
chr5	StringTie	exon	30644193	30644331	1000	-	.	gene_id "MSTRG.147598"; transcript_id "MSTRG.147598.6"; exon_number "2";
chr5	StringTie	exon	30658503	30659360	1000	-	.	gene_id "MSTRG.147598"; transcript_id "MSTRG.147598.6"; exon_number "3";
chr5	StringTie	exon	30661872	30662043	1000	-	.	gene_id "MSTRG.147598"; transcript_id "MSTRG.147598.6"; exon_number "4";
chr5	StringTie	transcript	30628151	30644330	1000	-	.	gene_id "MSTRG.147598"; transcript_id "MSTRG.147598.7";
chr5	StringTie	exon	30628151	30628430	1000	-	.	gene_id "MSTRG.147598"; transcript_id "MSTRG.147598.7"; exon_number "1";
chr5	StringTie	exon	30644195	30644330	1000	-	.	gene_id "MSTRG.147598"; transcript_id "MSTRG.147598.7"; exon_number "2";
chr5	StringTie	transcript	30657888	30664830	1000	-	.	gene_id "MSTRG.147598"; transcript_id "MSTRG.147598.8";
chr5	StringTie	exon	30657888	30659360	1000	-	.	gene_id "MSTRG.147598"; transcript_id "MSTRG.147598.8"; exon_number "1";
chr5	StringTie	exon	30664805	30664830	1000	-	.	gene_id "MSTRG.147598"; transcript_id "MSTRG.147598.8"; exon_number "2";
chr5	StringTie	transcript	30676984	30678641	1000	.	.	gene_id "MSTRG.147599"; transcript_id "MSTRG.147599.1";
chr5	StringTie	exon	30676984	30678641	1000	.	.	gene_id "MSTRG.147599"; transcript_id "MSTRG.147599.1"; exon_number "1";
chr1	StringTie	transcript	19946889	19947114	1000	.	.	gene_id "MSTRG.1476"; transcript_id "MSTRG.1476.1";
chr1	StringTie	exon	19946889	19947114	1000	.	.	gene_id "MSTRG.1476"; transcript_id "MSTRG.1476.1"; exon_number "1";
chr1	StringTie	transcript	205128957	205129258	1000	.	.	gene_id "MSTRG.14760"; transcript_id "MSTRG.14760.1";
chr1	StringTie	exon	205128957	205129258	1000	.	.	gene_id "MSTRG.14760"; transcript_id "MSTRG.14760.1"; exon_number "1";
chr5	StringTie	transcript	30690865	30691638	1000	.	.	gene_id "MSTRG.147600"; transcript_id "MSTRG.147600.1";
chr5	StringTie	exon	30690865	30691638	1000	.	.	gene_id "MSTRG.147600"; transcript_id "MSTRG.147600.1"; exon_number "1";
chr5	StringTie	transcript	30693751	30694125	1000	-	.	gene_id "MSTRG.147601"; transcript_id "MSTRG.147601.1";
chr5	StringTie	exon	30693751	30694125	1000	-	.	gene_id "MSTRG.147601"; transcript_id "MSTRG.147601.1"; exon_number "1";
chr5	StringTie	transcript	30699128	30699763	1000	.	.	gene_id "MSTRG.147602"; transcript_id "MSTRG.147602.1";
chr5	StringTie	exon	30699128	30699763	1000	.	.	gene_id "MSTRG.147602"; transcript_id "MSTRG.147602.1"; exon_number "1";
chr5	StringTie	transcript	30700306	30702164	1000	.	.	gene_id "MSTRG.147603"; transcript_id "MSTRG.147603.1";
chr5	StringTie	exon	30700306	30702164	1000	.	.	gene_id "MSTRG.147603"; transcript_id "MSTRG.147603.1"; exon_number "1";
chr5	StringTie	transcript	30702584	30703211	1000	.	.	gene_id "MSTRG.147604"; transcript_id "MSTRG.147604.1";
chr5	StringTie	exon	30702584	30703211	1000	.	.	gene_id "MSTRG.147604"; transcript_id "MSTRG.147604.1"; exon_number "1";
chr5	StringTie	transcript	30703988	30705512	1000	.	.	gene_id "MSTRG.147605"; transcript_id "MSTRG.147605.1";
chr5	StringTie	exon	30703988	30705512	1000	.	.	gene_id "MSTRG.147605"; transcript_id "MSTRG.147605.1"; exon_number "1";
chr5	StringTie	transcript	30706432	30709148	1000	.	.	gene_id "MSTRG.147606"; transcript_id "MSTRG.147606.1";
chr5	StringTie	exon	30706432	30709148	1000	.	.	gene_id "MSTRG.147606"; transcript_id "MSTRG.147606.1"; exon_number "1";
chr5	StringTie	transcript	30709805	30710287	1000	.	.	gene_id "MSTRG.147607"; transcript_id "MSTRG.147607.1";
chr5	StringTie	exon	30709805	30710287	1000	.	.	gene_id "MSTRG.147607"; transcript_id "MSTRG.147607.1"; exon_number "1";
chr5	StringTie	transcript	30713373	30715399	1000	-	.	gene_id "MSTRG.147608"; transcript_id "MSTRG.147608.1";
chr5	StringTie	exon	30713373	30715399	1000	-	.	gene_id "MSTRG.147608"; transcript_id "MSTRG.147608.1"; exon_number "1";
chr5	StringTie	transcript	30717450	30722424	1000	-	.	gene_id "MSTRG.147609"; transcript_id "MSTRG.147609.1";
chr5	StringTie	exon	30717450	30721303	1000	-	.	gene_id "MSTRG.147609"; transcript_id "MSTRG.147609.1"; exon_number "1";
chr5	StringTie	exon	30722049	30722424	1000	-	.	gene_id "MSTRG.147609"; transcript_id "MSTRG.147609.1"; exon_number "2";
chr1	StringTie	transcript	205130002	205131215	1000	.	.	gene_id "MSTRG.14761"; transcript_id "MSTRG.14761.1";
chr1	StringTie	exon	205130002	205131215	1000	.	.	gene_id "MSTRG.14761"; transcript_id "MSTRG.14761.1"; exon_number "1";
chr5	StringTie	transcript	30730735	30731191	1000	.	.	gene_id "MSTRG.147610"; transcript_id "MSTRG.147610.1";
chr5	StringTie	exon	30730735	30731191	1000	.	.	gene_id "MSTRG.147610"; transcript_id "MSTRG.147610.1"; exon_number "1";
chr5	StringTie	transcript	30739409	30740324	1000	.	.	gene_id "MSTRG.147611"; transcript_id "MSTRG.147611.1";
chr5	StringTie	exon	30739409	30740324	1000	.	.	gene_id "MSTRG.147611"; transcript_id "MSTRG.147611.1"; exon_number "1";
chr5	StringTie	transcript	30748258	30748487	1000	.	.	gene_id "MSTRG.147612"; transcript_id "MSTRG.147612.1";
chr5	StringTie	exon	30748258	30748487	1000	.	.	gene_id "MSTRG.147612"; transcript_id "MSTRG.147612.1"; exon_number "1";
chr5	StringTie	transcript	30750407	30757499	1000	+	.	gene_id "MSTRG.147613"; transcript_id "MSTRG.147613.1";
chr5	StringTie	exon	30750407	30750486	1000	+	.	gene_id "MSTRG.147613"; transcript_id "MSTRG.147613.1"; exon_number "1";
chr5	StringTie	exon	30751381	30757499	1000	+	.	gene_id "MSTRG.147613"; transcript_id "MSTRG.147613.1"; exon_number "2";
chr5	StringTie	transcript	30750407	30757499	1000	+	.	gene_id "MSTRG.147613"; transcript_id "MSTRG.147613.2";
chr5	StringTie	exon	30750407	30750486	1000	+	.	gene_id "MSTRG.147613"; transcript_id "MSTRG.147613.2"; exon_number "1";
chr5	StringTie	exon	30751381	30751463	1000	+	.	gene_id "MSTRG.147613"; transcript_id "MSTRG.147613.2"; exon_number "2";
chr5	StringTie	exon	30754487	30757499	1000	+	.	gene_id "MSTRG.147613"; transcript_id "MSTRG.147613.2"; exon_number "3";
chr5	StringTie	transcript	30771733	30850057	1000	-	.	gene_id "MSTRG.147614"; transcript_id "MSTRG.147614.1";
chr5	StringTie	exon	30771733	30771959	1000	-	.	gene_id "MSTRG.147614"; transcript_id "MSTRG.147614.1"; exon_number "1";
chr5	StringTie	exon	30782871	30782964	1000	-	.	gene_id "MSTRG.147614"; transcript_id "MSTRG.147614.1"; exon_number "2";
chr5	StringTie	exon	30788722	30788821	1000	-	.	gene_id "MSTRG.147614"; transcript_id "MSTRG.147614.1"; exon_number "3";
chr5	StringTie	exon	30790505	30790659	1000	-	.	gene_id "MSTRG.147614"; transcript_id "MSTRG.147614.1"; exon_number "4";
chr5	StringTie	exon	30803933	30803984	1000	-	.	gene_id "MSTRG.147614"; transcript_id "MSTRG.147614.1"; exon_number "5";
chr5	StringTie	exon	30849748	30850057	1000	-	.	gene_id "MSTRG.147614"; transcript_id "MSTRG.147614.1"; exon_number "6";
chr5	StringTie	transcript	30849494	30850141	1000	-	.	gene_id "MSTRG.147614"; transcript_id "MSTRG.147614.10";
chr5	StringTie	exon	30849494	30849591	1000	-	.	gene_id "MSTRG.147614"; transcript_id "MSTRG.147614.10"; exon_number "1";
chr5	StringTie	exon	30849990	30850141	1000	-	.	gene_id "MSTRG.147614"; transcript_id "MSTRG.147614.10"; exon_number "2";
chr5	StringTie	transcript	30771881	30790665	1000	-	.	gene_id "MSTRG.147614"; transcript_id "MSTRG.147614.2";
chr5	StringTie	exon	30771881	30771959	1000	-	.	gene_id "MSTRG.147614"; transcript_id "MSTRG.147614.2"; exon_number "1";
chr5	StringTie	exon	30782871	30782964	1000	-	.	gene_id "MSTRG.147614"; transcript_id "MSTRG.147614.2"; exon_number "2";
chr5	StringTie	exon	30784025	30784156	1000	-	.	gene_id "MSTRG.147614"; transcript_id "MSTRG.147614.2"; exon_number "3";
chr5	StringTie	exon	30788722	30788821	1000	-	.	gene_id "MSTRG.147614"; transcript_id "MSTRG.147614.2"; exon_number "4";
chr5	StringTie	exon	30790505	30790665	1000	-	.	gene_id "MSTRG.147614"; transcript_id "MSTRG.147614.2"; exon_number "5";
chr5	StringTie	transcript	30771907	30791221	1000	-	.	gene_id "MSTRG.147614"; transcript_id "MSTRG.147614.3";
chr5	StringTie	exon	30771907	30771959	1000	-	.	gene_id "MSTRG.147614"; transcript_id "MSTRG.147614.3"; exon_number "1";
chr5	StringTie	exon	30788722	30788821	1000	-	.	gene_id "MSTRG.147614"; transcript_id "MSTRG.147614.3"; exon_number "2";
chr5	StringTie	exon	30790505	30791221	1000	-	.	gene_id "MSTRG.147614"; transcript_id "MSTRG.147614.3"; exon_number "3";
chr5	StringTie	transcript	30776154	30850057	1000	-	.	gene_id "MSTRG.147614"; transcript_id "MSTRG.147614.4";
chr5	StringTie	exon	30776154	30779264	1000	-	.	gene_id "MSTRG.147614"; transcript_id "MSTRG.147614.4"; exon_number "1";
chr5	StringTie	exon	30782871	30782964	1000	-	.	gene_id "MSTRG.147614"; transcript_id "MSTRG.147614.4"; exon_number "2";
chr5	StringTie	exon	30784025	30784156	1000	-	.	gene_id "MSTRG.147614"; transcript_id "MSTRG.147614.4"; exon_number "3";
chr5	StringTie	exon	30788722	30788821	1000	-	.	gene_id "MSTRG.147614"; transcript_id "MSTRG.147614.4"; exon_number "4";
chr5	StringTie	exon	30790505	30790659	1000	-	.	gene_id "MSTRG.147614"; transcript_id "MSTRG.147614.4"; exon_number "5";
chr5	StringTie	exon	30803933	30803984	1000	-	.	gene_id "MSTRG.147614"; transcript_id "MSTRG.147614.4"; exon_number "6";
chr5	StringTie	exon	30849748	30850057	1000	-	.	gene_id "MSTRG.147614"; transcript_id "MSTRG.147614.4"; exon_number "7";
chr5	StringTie	transcript	30776317	30805381	1000	-	.	gene_id "MSTRG.147614"; transcript_id "MSTRG.147614.5";
chr5	StringTie	exon	30776317	30776334	1000	-	.	gene_id "MSTRG.147614"; transcript_id "MSTRG.147614.5"; exon_number "1";
chr5	StringTie	exon	30782871	30782964	1000	-	.	gene_id "MSTRG.147614"; transcript_id "MSTRG.147614.5"; exon_number "2";
chr5	StringTie	exon	30788722	30788821	1000	-	.	gene_id "MSTRG.147614"; transcript_id "MSTRG.147614.5"; exon_number "3";
chr5	StringTie	exon	30790505	30790659	1000	-	.	gene_id "MSTRG.147614"; transcript_id "MSTRG.147614.5"; exon_number "4";
chr5	StringTie	exon	30805331	30805381	1000	-	.	gene_id "MSTRG.147614"; transcript_id "MSTRG.147614.5"; exon_number "5";
chr5	StringTie	transcript	30782937	30790671	1000	-	.	gene_id "MSTRG.147614"; transcript_id "MSTRG.147614.6";
chr5	StringTie	exon	30782937	30782964	1000	-	.	gene_id "MSTRG.147614"; transcript_id "MSTRG.147614.6"; exon_number "1";
chr5	StringTie	exon	30788709	30788821	1000	-	.	gene_id "MSTRG.147614"; transcript_id "MSTRG.147614.6"; exon_number "2";
chr5	StringTie	exon	30790505	30790671	1000	-	.	gene_id "MSTRG.147614"; transcript_id "MSTRG.147614.6"; exon_number "3";
chr5	StringTie	transcript	30784027	30790715	1000	-	.	gene_id "MSTRG.147614"; transcript_id "MSTRG.147614.7";
chr5	StringTie	exon	30784027	30784156	1000	-	.	gene_id "MSTRG.147614"; transcript_id "MSTRG.147614.7"; exon_number "1";
chr5	StringTie	exon	30788709	30788821	1000	-	.	gene_id "MSTRG.147614"; transcript_id "MSTRG.147614.7"; exon_number "2";
chr5	StringTie	exon	30790505	30790715	1000	-	.	gene_id "MSTRG.147614"; transcript_id "MSTRG.147614.7"; exon_number "3";
chr5	StringTie	transcript	30784070	30790651	1000	-	.	gene_id "MSTRG.147614"; transcript_id "MSTRG.147614.8";
chr5	StringTie	exon	30784070	30784160	1000	-	.	gene_id "MSTRG.147614"; transcript_id "MSTRG.147614.8"; exon_number "1";
chr5	StringTie	exon	30788722	30788821	1000	-	.	gene_id "MSTRG.147614"; transcript_id "MSTRG.147614.8"; exon_number "2";
chr5	StringTie	exon	30790505	30790651	1000	-	.	gene_id "MSTRG.147614"; transcript_id "MSTRG.147614.8"; exon_number "3";
chr5	StringTie	transcript	30849493	30850203	1000	-	.	gene_id "MSTRG.147614"; transcript_id "MSTRG.147614.9";
chr5	StringTie	exon	30849493	30849616	1000	-	.	gene_id "MSTRG.147614"; transcript_id "MSTRG.147614.9"; exon_number "1";
chr5	StringTie	exon	30849990	30850203	1000	-	.	gene_id "MSTRG.147614"; transcript_id "MSTRG.147614.9"; exon_number "2";
chr5	StringTie	transcript	30774995	30781901	1000	+	.	gene_id "MSTRG.147615"; transcript_id "MSTRG.147615.1";
chr5	StringTie	exon	30774995	30775231	1000	+	.	gene_id "MSTRG.147615"; transcript_id "MSTRG.147615.1"; exon_number "1";
chr5	StringTie	exon	30776041	30781901	1000	+	.	gene_id "MSTRG.147615"; transcript_id "MSTRG.147615.1"; exon_number "2";
chr5	StringTie	transcript	30802480	30813344	1000	+	.	gene_id "MSTRG.147616"; transcript_id "MSTRG.147616.1";
chr5	StringTie	exon	30802480	30802790	1000	+	.	gene_id "MSTRG.147616"; transcript_id "MSTRG.147616.1"; exon_number "1";
chr5	StringTie	exon	30805754	30805898	1000	+	.	gene_id "MSTRG.147616"; transcript_id "MSTRG.147616.1"; exon_number "2";
chr5	StringTie	exon	30810613	30810641	1000	+	.	gene_id "MSTRG.147616"; transcript_id "MSTRG.147616.1"; exon_number "3";
chr5	StringTie	exon	30812443	30813344	1000	+	.	gene_id "MSTRG.147616"; transcript_id "MSTRG.147616.1"; exon_number "4";
chr5	StringTie	transcript	30815806	30820629	1000	.	.	gene_id "MSTRG.147617"; transcript_id "MSTRG.147617.1";
chr5	StringTie	exon	30815806	30820629	1000	.	.	gene_id "MSTRG.147617"; transcript_id "MSTRG.147617.1"; exon_number "1";
chr5	StringTie	transcript	30823249	30848578	1000	+	.	gene_id "MSTRG.147618"; transcript_id "MSTRG.147618.1";
chr5	StringTie	exon	30823249	30823740	1000	+	.	gene_id "MSTRG.147618"; transcript_id "MSTRG.147618.1"; exon_number "1";
chr5	StringTie	exon	30825749	30825836	1000	+	.	gene_id "MSTRG.147618"; transcript_id "MSTRG.147618.1"; exon_number "2";
chr5	StringTie	exon	30844957	30848578	1000	+	.	gene_id "MSTRG.147618"; transcript_id "MSTRG.147618.1"; exon_number "3";
chr5	StringTie	transcript	30823779	30845165	1000	+	.	gene_id "MSTRG.147618"; transcript_id "MSTRG.147618.10";
chr5	StringTie	exon	30823779	30823803	1000	+	.	gene_id "MSTRG.147618"; transcript_id "MSTRG.147618.10"; exon_number "1";
chr5	StringTie	exon	30825749	30825836	1000	+	.	gene_id "MSTRG.147618"; transcript_id "MSTRG.147618.10"; exon_number "2";
chr5	StringTie	exon	30844957	30845165	1000	+	.	gene_id "MSTRG.147618"; transcript_id "MSTRG.147618.10"; exon_number "3";
chr5	StringTie	transcript	30823425	30848064	1000	+	.	gene_id "MSTRG.147618"; transcript_id "MSTRG.147618.2";
chr5	StringTie	exon	30823425	30823740	1000	+	.	gene_id "MSTRG.147618"; transcript_id "MSTRG.147618.2"; exon_number "1";
chr5	StringTie	exon	30824408	30824569	1000	+	.	gene_id "MSTRG.147618"; transcript_id "MSTRG.147618.2"; exon_number "2";
chr5	StringTie	exon	30825749	30825836	1000	+	.	gene_id "MSTRG.147618"; transcript_id "MSTRG.147618.2"; exon_number "3";
chr5	StringTie	exon	30844957	30848064	1000	+	.	gene_id "MSTRG.147618"; transcript_id "MSTRG.147618.2"; exon_number "4";
chr5	StringTie	transcript	30823462	30847116	1000	+	.	gene_id "MSTRG.147618"; transcript_id "MSTRG.147618.3";
chr5	StringTie	exon	30823462	30823655	1000	+	.	gene_id "MSTRG.147618"; transcript_id "MSTRG.147618.3"; exon_number "1";
chr5	StringTie	exon	30825749	30825836	1000	+	.	gene_id "MSTRG.147618"; transcript_id "MSTRG.147618.3"; exon_number "2";
chr5	StringTie	exon	30844957	30847116	1000	+	.	gene_id "MSTRG.147618"; transcript_id "MSTRG.147618.3"; exon_number "3";
chr5	StringTie	transcript	30823462	30829670	1000	+	.	gene_id "MSTRG.147618"; transcript_id "MSTRG.147618.4";
chr5	StringTie	exon	30823462	30823740	1000	+	.	gene_id "MSTRG.147618"; transcript_id "MSTRG.147618.4"; exon_number "1";
chr5	StringTie	exon	30824408	30824569	1000	+	.	gene_id "MSTRG.147618"; transcript_id "MSTRG.147618.4"; exon_number "2";
chr5	StringTie	exon	30825749	30825836	1000	+	.	gene_id "MSTRG.147618"; transcript_id "MSTRG.147618.4"; exon_number "3";
chr5	StringTie	exon	30828183	30829670	1000	+	.	gene_id "MSTRG.147618"; transcript_id "MSTRG.147618.4"; exon_number "4";
chr5	StringTie	transcript	30823462	30843227	1000	+	.	gene_id "MSTRG.147618"; transcript_id "MSTRG.147618.5";
chr5	StringTie	exon	30823462	30823740	1000	+	.	gene_id "MSTRG.147618"; transcript_id "MSTRG.147618.5"; exon_number "1";
chr5	StringTie	exon	30824408	30824569	1000	+	.	gene_id "MSTRG.147618"; transcript_id "MSTRG.147618.5"; exon_number "2";
chr5	StringTie	exon	30825749	30825836	1000	+	.	gene_id "MSTRG.147618"; transcript_id "MSTRG.147618.5"; exon_number "3";
chr5	StringTie	exon	30840754	30843227	1000	+	.	gene_id "MSTRG.147618"; transcript_id "MSTRG.147618.5"; exon_number "4";
chr5	StringTie	transcript	30823480	30847150	1000	+	.	gene_id "MSTRG.147618"; transcript_id "MSTRG.147618.6";
chr5	StringTie	exon	30823480	30824088	1000	+	.	gene_id "MSTRG.147618"; transcript_id "MSTRG.147618.6"; exon_number "1";
chr5	StringTie	exon	30824408	30824569	1000	+	.	gene_id "MSTRG.147618"; transcript_id "MSTRG.147618.6"; exon_number "2";
chr5	StringTie	exon	30825749	30825836	1000	+	.	gene_id "MSTRG.147618"; transcript_id "MSTRG.147618.6"; exon_number "3";
chr5	StringTie	exon	30844957	30847150	1000	+	.	gene_id "MSTRG.147618"; transcript_id "MSTRG.147618.6"; exon_number "4";
chr5	StringTie	transcript	30823556	30828549	1000	+	.	gene_id "MSTRG.147618"; transcript_id "MSTRG.147618.7";
chr5	StringTie	exon	30823556	30823740	1000	+	.	gene_id "MSTRG.147618"; transcript_id "MSTRG.147618.7"; exon_number "1";
chr5	StringTie	exon	30825749	30825836	1000	+	.	gene_id "MSTRG.147618"; transcript_id "MSTRG.147618.7"; exon_number "2";
chr5	StringTie	exon	30828183	30828549	1000	+	.	gene_id "MSTRG.147618"; transcript_id "MSTRG.147618.7"; exon_number "3";
chr5	StringTie	transcript	30823567	30840888	1000	+	.	gene_id "MSTRG.147618"; transcript_id "MSTRG.147618.8";
chr5	StringTie	exon	30823567	30823740	1000	+	.	gene_id "MSTRG.147618"; transcript_id "MSTRG.147618.8"; exon_number "1";
chr5	StringTie	exon	30825749	30825836	1000	+	.	gene_id "MSTRG.147618"; transcript_id "MSTRG.147618.8"; exon_number "2";
chr5	StringTie	exon	30840754	30840888	1000	+	.	gene_id "MSTRG.147618"; transcript_id "MSTRG.147618.8"; exon_number "3";
chr5	StringTie	transcript	30823604	30830587	1000	+	.	gene_id "MSTRG.147618"; transcript_id "MSTRG.147618.9";
chr5	StringTie	exon	30823604	30823740	1000	+	.	gene_id "MSTRG.147618"; transcript_id "MSTRG.147618.9"; exon_number "1";
chr5	StringTie	exon	30825749	30825836	1000	+	.	gene_id "MSTRG.147618"; transcript_id "MSTRG.147618.9"; exon_number "2";
chr5	StringTie	exon	30830325	30830587	1000	+	.	gene_id "MSTRG.147618"; transcript_id "MSTRG.147618.9"; exon_number "3";
chr5	StringTie	transcript	30851558	30852174	1000	.	.	gene_id "MSTRG.147619"; transcript_id "MSTRG.147619.1";
chr5	StringTie	exon	30851558	30852174	1000	.	.	gene_id "MSTRG.147619"; transcript_id "MSTRG.147619.1"; exon_number "1";
chr1	StringTie	transcript	205134646	205134950	1000	+	.	gene_id "MSTRG.14762"; transcript_id "ENST00000428506"; gene_name "RP11-383G10.1"; ref_gene_id "ENSG00000236108";
chr1	StringTie	exon	205134646	205134950	1000	+	.	gene_id "MSTRG.14762"; transcript_id "ENST00000428506"; exon_number "1"; gene_name "RP11-383G10.1"; ref_gene_id "ENSG00000236108";
chr5	StringTie	transcript	30854443	30855427	1000	.	.	gene_id "MSTRG.147620"; transcript_id "MSTRG.147620.1";
chr5	StringTie	exon	30854443	30855427	1000	.	.	gene_id "MSTRG.147620"; transcript_id "MSTRG.147620.1"; exon_number "1";
chr5	StringTie	transcript	30860287	30860706	1000	.	.	gene_id "MSTRG.147621"; transcript_id "MSTRG.147621.1";
chr5	StringTie	exon	30860287	30860706	1000	.	.	gene_id "MSTRG.147621"; transcript_id "MSTRG.147621.1"; exon_number "1";
chr5	StringTie	transcript	30861406	30862390	1000	.	.	gene_id "MSTRG.147622"; transcript_id "MSTRG.147622.1";
chr5	StringTie	exon	30861406	30862390	1000	.	.	gene_id "MSTRG.147622"; transcript_id "MSTRG.147622.1"; exon_number "1";
chr5	StringTie	transcript	30863121	30866562	1000	.	.	gene_id "MSTRG.147623"; transcript_id "MSTRG.147623.1";
chr5	StringTie	exon	30863121	30866562	1000	.	.	gene_id "MSTRG.147623"; transcript_id "MSTRG.147623.1"; exon_number "1";
chr5	StringTie	transcript	30866950	30898393	1000	-	.	gene_id "MSTRG.147624"; transcript_id "MSTRG.147624.1";
chr5	StringTie	exon	30866950	30867673	1000	-	.	gene_id "MSTRG.147624"; transcript_id "MSTRG.147624.1"; exon_number "1";
chr5	StringTie	exon	30875175	30875293	1000	-	.	gene_id "MSTRG.147624"; transcript_id "MSTRG.147624.1"; exon_number "2";
chr5	StringTie	exon	30898323	30898393	1000	-	.	gene_id "MSTRG.147624"; transcript_id "MSTRG.147624.1"; exon_number "3";
chr5	StringTie	transcript	30867577	30898381	1000	-	.	gene_id "MSTRG.147624"; transcript_id "MSTRG.147624.2";
chr5	StringTie	exon	30867577	30867673	1000	-	.	gene_id "MSTRG.147624"; transcript_id "MSTRG.147624.2"; exon_number "1";
chr5	StringTie	exon	30875175	30875293	1000	-	.	gene_id "MSTRG.147624"; transcript_id "MSTRG.147624.2"; exon_number "2";
chr5	StringTie	exon	30898005	30898069	1000	-	.	gene_id "MSTRG.147624"; transcript_id "MSTRG.147624.2"; exon_number "3";
chr5	StringTie	exon	30898323	30898381	1000	-	.	gene_id "MSTRG.147624"; transcript_id "MSTRG.147624.2"; exon_number "4";
chr5	StringTie	transcript	30872876	30915700	1000	-	.	gene_id "MSTRG.147624"; transcript_id "MSTRG.147624.3";
chr5	StringTie	exon	30872876	30873005	1000	-	.	gene_id "MSTRG.147624"; transcript_id "MSTRG.147624.3"; exon_number "1";
chr5	StringTie	exon	30875175	30875293	1000	-	.	gene_id "MSTRG.147624"; transcript_id "MSTRG.147624.3"; exon_number "2";
chr5	StringTie	exon	30898005	30898069	1000	-	.	gene_id "MSTRG.147624"; transcript_id "MSTRG.147624.3"; exon_number "3";
chr5	StringTie	exon	30901917	30905586	1000	-	.	gene_id "MSTRG.147624"; transcript_id "MSTRG.147624.3"; exon_number "4";
chr5	StringTie	exon	30915543	30915700	1000	-	.	gene_id "MSTRG.147624"; transcript_id "MSTRG.147624.3"; exon_number "5";
chr5	StringTie	transcript	30898005	30915704	1000	-	.	gene_id "MSTRG.147624"; transcript_id "MSTRG.147624.4";
chr5	StringTie	exon	30898005	30898069	1000	-	.	gene_id "MSTRG.147624"; transcript_id "MSTRG.147624.4"; exon_number "1";
chr5	StringTie	exon	30901917	30901990	1000	-	.	gene_id "MSTRG.147624"; transcript_id "MSTRG.147624.4"; exon_number "2";
chr5	StringTie	exon	30902888	30902998	1000	-	.	gene_id "MSTRG.147624"; transcript_id "MSTRG.147624.4"; exon_number "3";
chr5	StringTie	exon	30915543	30915704	1000	-	.	gene_id "MSTRG.147624"; transcript_id "MSTRG.147624.4"; exon_number "4";
chr5	StringTie	transcript	30898041	30915665	1000	-	.	gene_id "MSTRG.147624"; transcript_id "MSTRG.147624.5";
chr5	StringTie	exon	30898041	30898069	1000	-	.	gene_id "MSTRG.147624"; transcript_id "MSTRG.147624.5"; exon_number "1";
chr5	StringTie	exon	30901917	30901990	1000	-	.	gene_id "MSTRG.147624"; transcript_id "MSTRG.147624.5"; exon_number "2";
chr5	StringTie	exon	30915543	30915665	1000	-	.	gene_id "MSTRG.147624"; transcript_id "MSTRG.147624.5"; exon_number "3";
chr5	StringTie	transcript	30901917	30921520	1000	-	.	gene_id "MSTRG.147624"; transcript_id "MSTRG.147624.6";
chr5	StringTie	exon	30901917	30901990	1000	-	.	gene_id "MSTRG.147624"; transcript_id "MSTRG.147624.6"; exon_number "1";
chr5	StringTie	exon	30902888	30902998	1000	-	.	gene_id "MSTRG.147624"; transcript_id "MSTRG.147624.6"; exon_number "2";
chr5	StringTie	exon	30905459	30905586	1000	-	.	gene_id "MSTRG.147624"; transcript_id "MSTRG.147624.6"; exon_number "3";
chr5	StringTie	exon	30915536	30915665	1000	-	.	gene_id "MSTRG.147624"; transcript_id "MSTRG.147624.6"; exon_number "4";
chr5	StringTie	exon	30921375	30921520	1000	-	.	gene_id "MSTRG.147624"; transcript_id "MSTRG.147624.6"; exon_number "5";
chr5	StringTie	transcript	30881101	30914291	1000	+	.	gene_id "MSTRG.147625"; transcript_id "MSTRG.147625.1";
chr5	StringTie	exon	30881101	30881450	1000	+	.	gene_id "MSTRG.147625"; transcript_id "MSTRG.147625.1"; exon_number "1";
chr5	StringTie	exon	30896207	30896279	1000	+	.	gene_id "MSTRG.147625"; transcript_id "MSTRG.147625.1"; exon_number "2";
chr5	StringTie	exon	30913312	30914291	1000	+	.	gene_id "MSTRG.147625"; transcript_id "MSTRG.147625.1"; exon_number "3";
chr5	StringTie	transcript	30916752	30917194	1000	.	.	gene_id "MSTRG.147626"; transcript_id "MSTRG.147626.1";
chr5	StringTie	exon	30916752	30917194	1000	.	.	gene_id "MSTRG.147626"; transcript_id "MSTRG.147626.1"; exon_number "1";
chr5	StringTie	transcript	30918001	30954782	1000	+	.	gene_id "MSTRG.147627"; transcript_id "MSTRG.147627.1";
chr5	StringTie	exon	30918001	30918024	1000	+	.	gene_id "MSTRG.147627"; transcript_id "MSTRG.147627.1"; exon_number "1";
chr5	StringTie	exon	30928303	30928546	1000	+	.	gene_id "MSTRG.147627"; transcript_id "MSTRG.147627.1"; exon_number "2";
chr5	StringTie	exon	30947401	30947488	1000	+	.	gene_id "MSTRG.147627"; transcript_id "MSTRG.147627.1"; exon_number "3";
chr5	StringTie	exon	30947602	30954782	1000	+	.	gene_id "MSTRG.147627"; transcript_id "MSTRG.147627.1"; exon_number "4";
chr5	StringTie	transcript	30923451	30955888	1000	+	.	gene_id "MSTRG.147627"; transcript_id "MSTRG.147627.2";
chr5	StringTie	exon	30923451	30934536	1000	+	.	gene_id "MSTRG.147627"; transcript_id "MSTRG.147627.2"; exon_number "1";
chr5	StringTie	exon	30947401	30955888	1000	+	.	gene_id "MSTRG.147627"; transcript_id "MSTRG.147627.2"; exon_number "2";
chr5	StringTie	transcript	30934312	30955834	1000	+	.	gene_id "MSTRG.147627"; transcript_id "MSTRG.147627.3";
chr5	StringTie	exon	30934312	30934536	1000	+	.	gene_id "MSTRG.147627"; transcript_id "MSTRG.147627.3"; exon_number "1";
chr5	StringTie	exon	30947401	30947488	1000	+	.	gene_id "MSTRG.147627"; transcript_id "MSTRG.147627.3"; exon_number "2";
chr5	StringTie	exon	30947602	30955834	1000	+	.	gene_id "MSTRG.147627"; transcript_id "MSTRG.147627.3"; exon_number "3";
chr5	StringTie	transcript	30937781	30955268	1000	+	.	gene_id "MSTRG.147627"; transcript_id "MSTRG.147627.4";
chr5	StringTie	exon	30937781	30942228	1000	+	.	gene_id "MSTRG.147627"; transcript_id "MSTRG.147627.4"; exon_number "1";
chr5	StringTie	exon	30943485	30943564	1000	+	.	gene_id "MSTRG.147627"; transcript_id "MSTRG.147627.4"; exon_number "2";
chr5	StringTie	exon	30947401	30947488	1000	+	.	gene_id "MSTRG.147627"; transcript_id "MSTRG.147627.4"; exon_number "3";
chr5	StringTie	exon	30947602	30955268	1000	+	.	gene_id "MSTRG.147627"; transcript_id "MSTRG.147627.4"; exon_number "4";
chr5	StringTie	transcript	30940687	30955888	1000	+	.	gene_id "MSTRG.147627"; transcript_id "MSTRG.147627.5";
chr5	StringTie	exon	30940687	30944211	1000	+	.	gene_id "MSTRG.147627"; transcript_id "MSTRG.147627.5"; exon_number "1";
chr5	StringTie	exon	30947401	30947488	1000	+	.	gene_id "MSTRG.147627"; transcript_id "MSTRG.147627.5"; exon_number "2";
chr5	StringTie	exon	30947602	30955888	1000	+	.	gene_id "MSTRG.147627"; transcript_id "MSTRG.147627.5"; exon_number "3";
chr5	StringTie	transcript	30940687	30955888	1000	+	.	gene_id "MSTRG.147627"; transcript_id "MSTRG.147627.6";
chr5	StringTie	exon	30940687	30943564	1000	+	.	gene_id "MSTRG.147627"; transcript_id "MSTRG.147627.6"; exon_number "1";
chr5	StringTie	exon	30947401	30947488	1000	+	.	gene_id "MSTRG.147627"; transcript_id "MSTRG.147627.6"; exon_number "2";
chr5	StringTie	exon	30947602	30955888	1000	+	.	gene_id "MSTRG.147627"; transcript_id "MSTRG.147627.6"; exon_number "3";
chr5	StringTie	transcript	30941723	30955468	1000	+	.	gene_id "MSTRG.147627"; transcript_id "MSTRG.147627.7";
chr5	StringTie	exon	30941723	30942228	1000	+	.	gene_id "MSTRG.147627"; transcript_id "MSTRG.147627.7"; exon_number "1";
chr5	StringTie	exon	30943485	30943564	1000	+	.	gene_id "MSTRG.147627"; transcript_id "MSTRG.147627.7"; exon_number "2";
chr5	StringTie	exon	30947401	30955468	1000	+	.	gene_id "MSTRG.147627"; transcript_id "MSTRG.147627.7"; exon_number "3";
chr5	StringTie	transcript	30942013	30955710	1000	+	.	gene_id "MSTRG.147627"; transcript_id "MSTRG.147627.8";
chr5	StringTie	exon	30942013	30942228	1000	+	.	gene_id "MSTRG.147627"; transcript_id "MSTRG.147627.8"; exon_number "1";
chr5	StringTie	exon	30947401	30955710	1000	+	.	gene_id "MSTRG.147627"; transcript_id "MSTRG.147627.8"; exon_number "2";
chr5	StringTie	transcript	30920745	30921357	1000	.	.	gene_id "MSTRG.147628"; transcript_id "MSTRG.147628.1";
chr5	StringTie	exon	30920745	30921357	1000	.	.	gene_id "MSTRG.147628"; transcript_id "MSTRG.147628.1"; exon_number "1";
chr5	StringTie	transcript	30959280	30959634	1000	.	.	gene_id "MSTRG.147629"; transcript_id "MSTRG.147629.1";
chr5	StringTie	exon	30959280	30959634	1000	.	.	gene_id "MSTRG.147629"; transcript_id "MSTRG.147629.1"; exon_number "1";
chr1	StringTie	transcript	205135886	205137123	1000	.	.	gene_id "MSTRG.14763"; transcript_id "MSTRG.14763.1";
chr1	StringTie	exon	205135886	205137123	1000	.	.	gene_id "MSTRG.14763"; transcript_id "MSTRG.14763.1"; exon_number "1";
chr5	StringTie	transcript	30965173	30969966	1000	.	.	gene_id "MSTRG.147630"; transcript_id "MSTRG.147630.1";
chr5	StringTie	exon	30965173	30969966	1000	.	.	gene_id "MSTRG.147630"; transcript_id "MSTRG.147630.1"; exon_number "1";
chr5	StringTie	transcript	30971323	30971562	1000	.	.	gene_id "MSTRG.147631"; transcript_id "MSTRG.147631.1";
chr5	StringTie	exon	30971323	30971562	1000	.	.	gene_id "MSTRG.147631"; transcript_id "MSTRG.147631.1"; exon_number "1";
chr5	StringTie	transcript	30972130	30978406	1000	.	.	gene_id "MSTRG.147632"; transcript_id "MSTRG.147632.1";
chr5	StringTie	exon	30972130	30978406	1000	.	.	gene_id "MSTRG.147632"; transcript_id "MSTRG.147632.1"; exon_number "1";
chr5	StringTie	transcript	30981332	31011890	1000	-	.	gene_id "MSTRG.147633"; transcript_id "MSTRG.147633.1";
chr5	StringTie	exon	30981332	30981383	1000	-	.	gene_id "MSTRG.147633"; transcript_id "MSTRG.147633.1"; exon_number "1";
chr5	StringTie	exon	31008397	31008493	1000	-	.	gene_id "MSTRG.147633"; transcript_id "MSTRG.147633.1"; exon_number "2";
chr5	StringTie	exon	31010183	31010248	1000	-	.	gene_id "MSTRG.147633"; transcript_id "MSTRG.147633.1"; exon_number "3";
chr5	StringTie	exon	31011639	31011890	1000	-	.	gene_id "MSTRG.147633"; transcript_id "MSTRG.147633.1"; exon_number "4";
chr5	StringTie	transcript	30989400	30989684	1000	.	.	gene_id "MSTRG.147634"; transcript_id "MSTRG.147634.1";
chr5	StringTie	exon	30989400	30989684	1000	.	.	gene_id "MSTRG.147634"; transcript_id "MSTRG.147634.1"; exon_number "1";
chr5	StringTie	transcript	30990121	30990376	1000	.	.	gene_id "MSTRG.147635"; transcript_id "MSTRG.147635.1";
chr5	StringTie	exon	30990121	30990376	1000	.	.	gene_id "MSTRG.147635"; transcript_id "MSTRG.147635.1"; exon_number "1";
chr5	StringTie	transcript	30997436	31000109	1000	.	.	gene_id "MSTRG.147636"; transcript_id "MSTRG.147636.1";
chr5	StringTie	exon	30997436	31000109	1000	.	.	gene_id "MSTRG.147636"; transcript_id "MSTRG.147636.1"; exon_number "1";
chr5	StringTie	transcript	31004375	31004725	1000	.	.	gene_id "MSTRG.147637"; transcript_id "MSTRG.147637.1";
chr5	StringTie	exon	31004375	31004725	1000	.	.	gene_id "MSTRG.147637"; transcript_id "MSTRG.147637.1"; exon_number "1";
chr5	StringTie	transcript	31017726	31018993	1000	.	.	gene_id "MSTRG.147638"; transcript_id "MSTRG.147638.1";
chr5	StringTie	exon	31017726	31018993	1000	.	.	gene_id "MSTRG.147638"; transcript_id "MSTRG.147638.1"; exon_number "1";
chr5	StringTie	transcript	31020192	31020452	1000	.	.	gene_id "MSTRG.147639"; transcript_id "MSTRG.147639.1";
chr5	StringTie	exon	31020192	31020452	1000	.	.	gene_id "MSTRG.147639"; transcript_id "MSTRG.147639.1"; exon_number "1";
chr1	StringTie	transcript	205137567	205139372	1000	.	.	gene_id "MSTRG.14764"; transcript_id "MSTRG.14764.1";
chr1	StringTie	exon	205137567	205139372	1000	.	.	gene_id "MSTRG.14764"; transcript_id "MSTRG.14764.1"; exon_number "1";
chr5	StringTie	transcript	31022129	31022394	1000	.	.	gene_id "MSTRG.147640"; transcript_id "MSTRG.147640.1";
chr5	StringTie	exon	31022129	31022394	1000	.	.	gene_id "MSTRG.147640"; transcript_id "MSTRG.147640.1"; exon_number "1";
chr5	StringTie	transcript	31029689	31030408	1000	.	.	gene_id "MSTRG.147641"; transcript_id "MSTRG.147641.1";
chr5	StringTie	exon	31029689	31030408	1000	.	.	gene_id "MSTRG.147641"; transcript_id "MSTRG.147641.1"; exon_number "1";
chr5	StringTie	transcript	31032540	31035796	1000	-	.	gene_id "MSTRG.147642"; transcript_id "MSTRG.147642.1";
chr5	StringTie	exon	31032540	31033036	1000	-	.	gene_id "MSTRG.147642"; transcript_id "MSTRG.147642.1"; exon_number "1";
chr5	StringTie	exon	31035335	31035796	1000	-	.	gene_id "MSTRG.147642"; transcript_id "MSTRG.147642.1"; exon_number "2";
chr5	StringTie	transcript	31037280	31038848	1000	.	.	gene_id "MSTRG.147643"; transcript_id "MSTRG.147643.1";
chr5	StringTie	exon	31037280	31038848	1000	.	.	gene_id "MSTRG.147643"; transcript_id "MSTRG.147643.1"; exon_number "1";
chr5	StringTie	transcript	31039743	31040602	1000	.	.	gene_id "MSTRG.147644"; transcript_id "MSTRG.147644.1";
chr5	StringTie	exon	31039743	31040602	1000	.	.	gene_id "MSTRG.147644"; transcript_id "MSTRG.147644.1"; exon_number "1";
chr5	StringTie	transcript	31042317	31043300	1000	.	.	gene_id "MSTRG.147645"; transcript_id "MSTRG.147645.1";
chr5	StringTie	exon	31042317	31043300	1000	.	.	gene_id "MSTRG.147645"; transcript_id "MSTRG.147645.1"; exon_number "1";
chr5	StringTie	transcript	31043727	31044408	1000	.	.	gene_id "MSTRG.147646"; transcript_id "MSTRG.147646.1";
chr5	StringTie	exon	31043727	31044408	1000	.	.	gene_id "MSTRG.147646"; transcript_id "MSTRG.147646.1"; exon_number "1";
chr5	StringTie	transcript	31045386	31045618	1000	.	.	gene_id "MSTRG.147647"; transcript_id "MSTRG.147647.1";
chr5	StringTie	exon	31045386	31045618	1000	.	.	gene_id "MSTRG.147647"; transcript_id "MSTRG.147647.1"; exon_number "1";
chr5	StringTie	transcript	31046655	31049090	1000	.	.	gene_id "MSTRG.147648"; transcript_id "MSTRG.147648.1";
chr5	StringTie	exon	31046655	31049090	1000	.	.	gene_id "MSTRG.147648"; transcript_id "MSTRG.147648.1"; exon_number "1";
chr5	StringTie	transcript	31049426	31049667	1000	.	.	gene_id "MSTRG.147649"; transcript_id "MSTRG.147649.1";
chr5	StringTie	exon	31049426	31049667	1000	.	.	gene_id "MSTRG.147649"; transcript_id "MSTRG.147649.1"; exon_number "1";
chr1	StringTie	transcript	205142505	205211566	1000	-	.	gene_id "MSTRG.14765"; transcript_id "ENST00000367161"; gene_name "DSTYK"; ref_gene_id "ENSG00000133059";
chr1	StringTie	exon	205142505	205147745	1000	-	.	gene_id "MSTRG.14765"; transcript_id "ENST00000367161"; exon_number "1"; gene_name "DSTYK"; ref_gene_id "ENSG00000133059";
chr1	StringTie	exon	205150680	205150794	1000	-	.	gene_id "MSTRG.14765"; transcript_id "ENST00000367161"; exon_number "2"; gene_name "DSTYK"; ref_gene_id "ENSG00000133059";
chr1	StringTie	exon	205157273	205157386	1000	-	.	gene_id "MSTRG.14765"; transcript_id "ENST00000367161"; exon_number "3"; gene_name "DSTYK"; ref_gene_id "ENSG00000133059";
chr1	StringTie	exon	205159547	205159679	1000	-	.	gene_id "MSTRG.14765"; transcript_id "ENST00000367161"; exon_number "4"; gene_name "DSTYK"; ref_gene_id "ENSG00000133059";
chr1	StringTie	exon	205160114	205160270	1000	-	.	gene_id "MSTRG.14765"; transcript_id "ENST00000367161"; exon_number "5"; gene_name "DSTYK"; ref_gene_id "ENSG00000133059";
chr1	StringTie	exon	205161258	205161387	1000	-	.	gene_id "MSTRG.14765"; transcript_id "ENST00000367161"; exon_number "6"; gene_name "DSTYK"; ref_gene_id "ENSG00000133059";
chr1	StringTie	exon	205162036	205162212	1000	-	.	gene_id "MSTRG.14765"; transcript_id "ENST00000367161"; exon_number "7"; gene_name "DSTYK"; ref_gene_id "ENSG00000133059";
chr1	StringTie	exon	205162923	205163006	1000	-	.	gene_id "MSTRG.14765"; transcript_id "ENST00000367161"; exon_number "8"; gene_name "DSTYK"; ref_gene_id "ENSG00000133059";
chr1	StringTie	exon	205163723	205163955	1000	-	.	gene_id "MSTRG.14765"; transcript_id "ENST00000367161"; exon_number "9"; gene_name "DSTYK"; ref_gene_id "ENSG00000133059";
chr1	StringTie	exon	205169163	205169832	1000	-	.	gene_id "MSTRG.14765"; transcript_id "ENST00000367161"; exon_number "10"; gene_name "DSTYK"; ref_gene_id "ENSG00000133059";
chr1	StringTie	exon	205187418	205187806	1000	-	.	gene_id "MSTRG.14765"; transcript_id "ENST00000367161"; exon_number "11"; gene_name "DSTYK"; ref_gene_id "ENSG00000133059";
chr1	StringTie	exon	205211271	205211566	1000	-	.	gene_id "MSTRG.14765"; transcript_id "ENST00000367161"; exon_number "12"; gene_name "DSTYK"; ref_gene_id "ENSG00000133059";
chr1	StringTie	transcript	205142505	205211566	1000	-	.	gene_id "MSTRG.14765"; transcript_id "ENST00000367162"; gene_name "DSTYK"; ref_gene_id "ENSG00000133059";
chr1	StringTie	exon	205142505	205147745	1000	-	.	gene_id "MSTRG.14765"; transcript_id "ENST00000367162"; exon_number "1"; gene_name "DSTYK"; ref_gene_id "ENSG00000133059";
chr1	StringTie	exon	205148205	205148339	1000	-	.	gene_id "MSTRG.14765"; transcript_id "ENST00000367162"; exon_number "2"; gene_name "DSTYK"; ref_gene_id "ENSG00000133059";
chr1	StringTie	exon	205150680	205150794	1000	-	.	gene_id "MSTRG.14765"; transcript_id "ENST00000367162"; exon_number "3"; gene_name "DSTYK"; ref_gene_id "ENSG00000133059";
chr1	StringTie	exon	205157273	205157386	1000	-	.	gene_id "MSTRG.14765"; transcript_id "ENST00000367162"; exon_number "4"; gene_name "DSTYK"; ref_gene_id "ENSG00000133059";
chr1	StringTie	exon	205159547	205159679	1000	-	.	gene_id "MSTRG.14765"; transcript_id "ENST00000367162"; exon_number "5"; gene_name "DSTYK"; ref_gene_id "ENSG00000133059";
chr1	StringTie	exon	205160114	205160270	1000	-	.	gene_id "MSTRG.14765"; transcript_id "ENST00000367162"; exon_number "6"; gene_name "DSTYK"; ref_gene_id "ENSG00000133059";
chr1	StringTie	exon	205161258	205161387	1000	-	.	gene_id "MSTRG.14765"; transcript_id "ENST00000367162"; exon_number "7"; gene_name "DSTYK"; ref_gene_id "ENSG00000133059";
chr1	StringTie	exon	205162036	205162212	1000	-	.	gene_id "MSTRG.14765"; transcript_id "ENST00000367162"; exon_number "8"; gene_name "DSTYK"; ref_gene_id "ENSG00000133059";
chr1	StringTie	exon	205162923	205163006	1000	-	.	gene_id "MSTRG.14765"; transcript_id "ENST00000367162"; exon_number "9"; gene_name "DSTYK"; ref_gene_id "ENSG00000133059";
chr1	StringTie	exon	205163723	205163955	1000	-	.	gene_id "MSTRG.14765"; transcript_id "ENST00000367162"; exon_number "10"; gene_name "DSTYK"; ref_gene_id "ENSG00000133059";
chr1	StringTie	exon	205169163	205169832	1000	-	.	gene_id "MSTRG.14765"; transcript_id "ENST00000367162"; exon_number "11"; gene_name "DSTYK"; ref_gene_id "ENSG00000133059";
chr1	StringTie	exon	205187418	205187806	1000	-	.	gene_id "MSTRG.14765"; transcript_id "ENST00000367162"; exon_number "12"; gene_name "DSTYK"; ref_gene_id "ENSG00000133059";
chr1	StringTie	exon	205211271	205211566	1000	-	.	gene_id "MSTRG.14765"; transcript_id "ENST00000367162"; exon_number "13"; gene_name "DSTYK"; ref_gene_id "ENSG00000133059";
chr1	StringTie	transcript	205160006	205173393	1000	-	.	gene_id "MSTRG.14765"; transcript_id "ENST00000615388"; gene_name "DSTYK"; ref_gene_id "ENSG00000133059";
chr1	StringTie	exon	205160006	205160270	1000	-	.	gene_id "MSTRG.14765"; transcript_id "ENST00000615388"; exon_number "1"; gene_name "DSTYK"; ref_gene_id "ENSG00000133059";
chr1	StringTie	exon	205161258	205161387	1000	-	.	gene_id "MSTRG.14765"; transcript_id "ENST00000615388"; exon_number "2"; gene_name "DSTYK"; ref_gene_id "ENSG00000133059";
chr1	StringTie	exon	205162036	205162212	1000	-	.	gene_id "MSTRG.14765"; transcript_id "ENST00000615388"; exon_number "3"; gene_name "DSTYK"; ref_gene_id "ENSG00000133059";
chr1	StringTie	exon	205162923	205163006	1000	-	.	gene_id "MSTRG.14765"; transcript_id "ENST00000615388"; exon_number "4"; gene_name "DSTYK"; ref_gene_id "ENSG00000133059";
chr1	StringTie	exon	205163723	205163751	1000	-	.	gene_id "MSTRG.14765"; transcript_id "ENST00000615388"; exon_number "5"; gene_name "DSTYK"; ref_gene_id "ENSG00000133059";
chr1	StringTie	exon	205173037	205173393	1000	-	.	gene_id "MSTRG.14765"; transcript_id "ENST00000615388"; exon_number "6"; gene_name "DSTYK"; ref_gene_id "ENSG00000133059";
chr1	StringTie	transcript	205142091	205212555	1000	-	.	gene_id "MSTRG.14765"; transcript_id "MSTRG.14765.1";
chr1	StringTie	exon	205142091	205147745	1000	-	.	gene_id "MSTRG.14765"; transcript_id "MSTRG.14765.1"; exon_number "1";
chr1	StringTie	exon	205148205	205148339	1000	-	.	gene_id "MSTRG.14765"; transcript_id "MSTRG.14765.1"; exon_number "2";
chr1	StringTie	exon	205150680	205150794	1000	-	.	gene_id "MSTRG.14765"; transcript_id "MSTRG.14765.1"; exon_number "3";
chr1	StringTie	exon	205157273	205157386	1000	-	.	gene_id "MSTRG.14765"; transcript_id "MSTRG.14765.1"; exon_number "4";
chr1	StringTie	exon	205159547	205159679	1000	-	.	gene_id "MSTRG.14765"; transcript_id "MSTRG.14765.1"; exon_number "5";
chr1	StringTie	exon	205160114	205160270	1000	-	.	gene_id "MSTRG.14765"; transcript_id "MSTRG.14765.1"; exon_number "6";
chr1	StringTie	exon	205161258	205161387	1000	-	.	gene_id "MSTRG.14765"; transcript_id "MSTRG.14765.1"; exon_number "7";
chr1	StringTie	exon	205162036	205162212	1000	-	.	gene_id "MSTRG.14765"; transcript_id "MSTRG.14765.1"; exon_number "8";
chr1	StringTie	exon	205162923	205163006	1000	-	.	gene_id "MSTRG.14765"; transcript_id "MSTRG.14765.1"; exon_number "9";
chr1	StringTie	exon	205163723	205163955	1000	-	.	gene_id "MSTRG.14765"; transcript_id "MSTRG.14765.1"; exon_number "10";
chr1	StringTie	exon	205169163	205169832	1000	-	.	gene_id "MSTRG.14765"; transcript_id "MSTRG.14765.1"; exon_number "11";
chr1	StringTie	exon	205187445	205187806	1000	-	.	gene_id "MSTRG.14765"; transcript_id "MSTRG.14765.1"; exon_number "12";
chr1	StringTie	exon	205211271	205212555	1000	-	.	gene_id "MSTRG.14765"; transcript_id "MSTRG.14765.1"; exon_number "13";
chr1	StringTie	transcript	205142495	205211713	1000	-	.	gene_id "MSTRG.14765"; transcript_id "MSTRG.14765.10";
chr1	StringTie	exon	205142495	205147745	1000	-	.	gene_id "MSTRG.14765"; transcript_id "MSTRG.14765.10"; exon_number "1";
chr1	StringTie	exon	205148205	205148339	1000	-	.	gene_id "MSTRG.14765"; transcript_id "MSTRG.14765.10"; exon_number "2";
chr1	StringTie	exon	205150680	205150794	1000	-	.	gene_id "MSTRG.14765"; transcript_id "MSTRG.14765.10"; exon_number "3";
chr1	StringTie	exon	205157273	205157386	1000	-	.	gene_id "MSTRG.14765"; transcript_id "MSTRG.14765.10"; exon_number "4";
chr1	StringTie	exon	205159547	205159679	1000	-	.	gene_id "MSTRG.14765"; transcript_id "MSTRG.14765.10"; exon_number "5";
chr1	StringTie	exon	205160114	205160270	1000	-	.	gene_id "MSTRG.14765"; transcript_id "MSTRG.14765.10"; exon_number "6";
chr1	StringTie	exon	205161258	205161387	1000	-	.	gene_id "MSTRG.14765"; transcript_id "MSTRG.14765.10"; exon_number "7";
chr1	StringTie	exon	205162036	205162212	1000	-	.	gene_id "MSTRG.14765"; transcript_id "MSTRG.14765.10"; exon_number "8";
chr1	StringTie	exon	205162923	205163006	1000	-	.	gene_id "MSTRG.14765"; transcript_id "MSTRG.14765.10"; exon_number "9";
chr1	StringTie	exon	205169163	205169832	1000	-	.	gene_id "MSTRG.14765"; transcript_id "MSTRG.14765.10"; exon_number "10";
chr1	StringTie	exon	205187418	205187806	1000	-	.	gene_id "MSTRG.14765"; transcript_id "MSTRG.14765.10"; exon_number "11";
chr1	StringTie	exon	205211271	205211713	1000	-	.	gene_id "MSTRG.14765"; transcript_id "MSTRG.14765.10"; exon_number "12";
chr1	StringTie	transcript	205142495	205211572	1000	-	.	gene_id "MSTRG.14765"; transcript_id "MSTRG.14765.11";
chr1	StringTie	exon	205142495	205147745	1000	-	.	gene_id "MSTRG.14765"; transcript_id "MSTRG.14765.11"; exon_number "1";
chr1	StringTie	exon	205148205	205148339	1000	-	.	gene_id "MSTRG.14765"; transcript_id "MSTRG.14765.11"; exon_number "2";
chr1	StringTie	exon	205150680	205150794	1000	-	.	gene_id "MSTRG.14765"; transcript_id "MSTRG.14765.11"; exon_number "3";
chr1	StringTie	exon	205157273	205157386	1000	-	.	gene_id "MSTRG.14765"; transcript_id "MSTRG.14765.11"; exon_number "4";
chr1	StringTie	exon	205159547	205160270	1000	-	.	gene_id "MSTRG.14765"; transcript_id "MSTRG.14765.11"; exon_number "5";
chr1	StringTie	exon	205161258	205161387	1000	-	.	gene_id "MSTRG.14765"; transcript_id "MSTRG.14765.11"; exon_number "6";
chr1	StringTie	exon	205162036	205162212	1000	-	.	gene_id "MSTRG.14765"; transcript_id "MSTRG.14765.11"; exon_number "7";
chr1	StringTie	exon	205162923	205163006	1000	-	.	gene_id "MSTRG.14765"; transcript_id "MSTRG.14765.11"; exon_number "8";
chr1	StringTie	exon	205163723	205163751	1000	-	.	gene_id "MSTRG.14765"; transcript_id "MSTRG.14765.11"; exon_number "9";
chr1	StringTie	exon	205173037	205173383	1000	-	.	gene_id "MSTRG.14765"; transcript_id "MSTRG.14765.11"; exon_number "10";
chr1	StringTie	exon	205187418	205187806	1000	-	.	gene_id "MSTRG.14765"; transcript_id "MSTRG.14765.11"; exon_number "11";
chr1	StringTie	exon	205211271	205211572	1000	-	.	gene_id "MSTRG.14765"; transcript_id "MSTRG.14765.11"; exon_number "12";
chr1	StringTie	transcript	205142497	205161360	1000	-	.	gene_id "MSTRG.14765"; transcript_id "MSTRG.14765.12";
chr1	StringTie	exon	205142497	205147745	1000	-	.	gene_id "MSTRG.14765"; transcript_id "MSTRG.14765.12"; exon_number "1";
chr1	StringTie	exon	205148205	205148339	1000	-	.	gene_id "MSTRG.14765"; transcript_id "MSTRG.14765.12"; exon_number "2";
chr1	StringTie	exon	205150680	205150794	1000	-	.	gene_id "MSTRG.14765"; transcript_id "MSTRG.14765.12"; exon_number "3";
chr1	StringTie	exon	205159547	205159679	1000	-	.	gene_id "MSTRG.14765"; transcript_id "MSTRG.14765.12"; exon_number "4";
chr1	StringTie	exon	205160114	205160270	1000	-	.	gene_id "MSTRG.14765"; transcript_id "MSTRG.14765.12"; exon_number "5";
chr1	StringTie	exon	205161258	205161360	1000	-	.	gene_id "MSTRG.14765"; transcript_id "MSTRG.14765.12"; exon_number "6";
chr1	StringTie	transcript	205142497	205211755	1000	-	.	gene_id "MSTRG.14765"; transcript_id "MSTRG.14765.13";
chr1	StringTie	exon	205142497	205147745	1000	-	.	gene_id "MSTRG.14765"; transcript_id "MSTRG.14765.13"; exon_number "1";
chr1	StringTie	exon	205148205	205148339	1000	-	.	gene_id "MSTRG.14765"; transcript_id "MSTRG.14765.13"; exon_number "2";
chr1	StringTie	exon	205150680	205150794	1000	-	.	gene_id "MSTRG.14765"; transcript_id "MSTRG.14765.13"; exon_number "3";
chr1	StringTie	exon	205157273	205157386	1000	-	.	gene_id "MSTRG.14765"; transcript_id "MSTRG.14765.13"; exon_number "4";
chr1	StringTie	exon	205159547	205159679	1000	-	.	gene_id "MSTRG.14765"; transcript_id "MSTRG.14765.13"; exon_number "5";
chr1	StringTie	exon	205160114	205160270	1000	-	.	gene_id "MSTRG.14765"; transcript_id "MSTRG.14765.13"; exon_number "6";
chr1	StringTie	exon	205161258	205161387	1000	-	.	gene_id "MSTRG.14765"; transcript_id "MSTRG.14765.13"; exon_number "7";
chr1	StringTie	exon	205162036	205162212	1000	-	.	gene_id "MSTRG.14765"; transcript_id "MSTRG.14765.13"; exon_number "8";
chr1	StringTie	exon	205162923	205163006	1000	-	.	gene_id "MSTRG.14765"; transcript_id "MSTRG.14765.13"; exon_number "9";
chr1	StringTie	exon	205163723	205163955	1000	-	.	gene_id "MSTRG.14765"; transcript_id "MSTRG.14765.13"; exon_number "10";
chr1	StringTie	exon	205169163	205169832	1000	-	.	gene_id "MSTRG.14765"; transcript_id "MSTRG.14765.13"; exon_number "11";
chr1	StringTie	exon	205211271	205211755	1000	-	.	gene_id "MSTRG.14765"; transcript_id "MSTRG.14765.13"; exon_number "12";
chr1	StringTie	transcript	205142503	205211718	1000	-	.	gene_id "MSTRG.14765"; transcript_id "MSTRG.14765.14";
chr1	StringTie	exon	205142503	205147745	1000	-	.	gene_id "MSTRG.14765"; transcript_id "MSTRG.14765.14"; exon_number "1";
chr1	StringTie	exon	205148205	205148339	1000	-	.	gene_id "MSTRG.14765"; transcript_id "MSTRG.14765.14"; exon_number "2";
chr1	StringTie	exon	205150680	205150794	1000	-	.	gene_id "MSTRG.14765"; transcript_id "MSTRG.14765.14"; exon_number "3";
chr1	StringTie	exon	205157273	205157386	1000	-	.	gene_id "MSTRG.14765"; transcript_id "MSTRG.14765.14"; exon_number "4";
chr1	StringTie	exon	205159547	205159679	1000	-	.	gene_id "MSTRG.14765"; transcript_id "MSTRG.14765.14"; exon_number "5";
chr1	StringTie	exon	205160114	205160270	1000	-	.	gene_id "MSTRG.14765"; transcript_id "MSTRG.14765.14"; exon_number "6";
chr1	StringTie	exon	205161258	205161387	1000	-	.	gene_id "MSTRG.14765"; transcript_id "MSTRG.14765.14"; exon_number "7";
chr1	StringTie	exon	205162036	205162212	1000	-	.	gene_id "MSTRG.14765"; transcript_id "MSTRG.14765.14"; exon_number "8";
chr1	StringTie	exon	205162923	205163006	1000	-	.	gene_id "MSTRG.14765"; transcript_id "MSTRG.14765.14"; exon_number "9";
chr1	StringTie	exon	205163723	205163955	1000	-	.	gene_id "MSTRG.14765"; transcript_id "MSTRG.14765.14"; exon_number "10";
chr1	StringTie	exon	205169163	205169832	1000	-	.	gene_id "MSTRG.14765"; transcript_id "MSTRG.14765.14"; exon_number "11";
chr1	StringTie	exon	205170810	205170924	1000	-	.	gene_id "MSTRG.14765"; transcript_id "MSTRG.14765.14"; exon_number "12";
chr1	StringTie	exon	205187418	205187806	1000	-	.	gene_id "MSTRG.14765"; transcript_id "MSTRG.14765.14"; exon_number "13";
chr1	StringTie	exon	205211271	205211718	1000	-	.	gene_id "MSTRG.14765"; transcript_id "MSTRG.14765.14"; exon_number "14";
chr1	StringTie	transcript	205142505	205173425	1000	-	.	gene_id "MSTRG.14765"; transcript_id "MSTRG.14765.15";
chr1	StringTie	exon	205142505	205147745	1000	-	.	gene_id "MSTRG.14765"; transcript_id "MSTRG.14765.15"; exon_number "1";
chr1	StringTie	exon	205148205	205148339	1000	-	.	gene_id "MSTRG.14765"; transcript_id "MSTRG.14765.15"; exon_number "2";
chr1	StringTie	exon	205150680	205150794	1000	-	.	gene_id "MSTRG.14765"; transcript_id "MSTRG.14765.15"; exon_number "3";
chr1	StringTie	exon	205157273	205157386	1000	-	.	gene_id "MSTRG.14765"; transcript_id "MSTRG.14765.15"; exon_number "4";
chr1	StringTie	exon	205159547	205159679	1000	-	.	gene_id "MSTRG.14765"; transcript_id "MSTRG.14765.15"; exon_number "5";
chr1	StringTie	exon	205160114	205160270	1000	-	.	gene_id "MSTRG.14765"; transcript_id "MSTRG.14765.15"; exon_number "6";
chr1	StringTie	exon	205161258	205161387	1000	-	.	gene_id "MSTRG.14765"; transcript_id "MSTRG.14765.15"; exon_number "7";
chr1	StringTie	exon	205162036	205162212	1000	-	.	gene_id "MSTRG.14765"; transcript_id "MSTRG.14765.15"; exon_number "8";
chr1	StringTie	exon	205162923	205163006	1000	-	.	gene_id "MSTRG.14765"; transcript_id "MSTRG.14765.15"; exon_number "9";
chr1	StringTie	exon	205163723	205163955	1000	-	.	gene_id "MSTRG.14765"; transcript_id "MSTRG.14765.15"; exon_number "10";
chr1	StringTie	exon	205169163	205169832	1000	-	.	gene_id "MSTRG.14765"; transcript_id "MSTRG.14765.15"; exon_number "11";
chr1	StringTie	exon	205173269	205173425	1000	-	.	gene_id "MSTRG.14765"; transcript_id "MSTRG.14765.15"; exon_number "12";
chr1	StringTie	transcript	205142505	205211692	1000	-	.	gene_id "MSTRG.14765"; transcript_id "MSTRG.14765.16";
chr1	StringTie	exon	205142505	205147745	1000	-	.	gene_id "MSTRG.14765"; transcript_id "MSTRG.14765.16"; exon_number "1";
chr1	StringTie	exon	205148205	205148339	1000	-	.	gene_id "MSTRG.14765"; transcript_id "MSTRG.14765.16"; exon_number "2";
chr1	StringTie	exon	205150680	205150794	1000	-	.	gene_id "MSTRG.14765"; transcript_id "MSTRG.14765.16"; exon_number "3";
chr1	StringTie	exon	205157273	205157386	1000	-	.	gene_id "MSTRG.14765"; transcript_id "MSTRG.14765.16"; exon_number "4";
chr1	StringTie	exon	205159547	205159679	1000	-	.	gene_id "MSTRG.14765"; transcript_id "MSTRG.14765.16"; exon_number "5";
chr1	StringTie	exon	205160114	205160270	1000	-	.	gene_id "MSTRG.14765"; transcript_id "MSTRG.14765.16"; exon_number "6";
chr1	StringTie	exon	205161258	205161387	1000	-	.	gene_id "MSTRG.14765"; transcript_id "MSTRG.14765.16"; exon_number "7";
chr1	StringTie	exon	205162036	205162212	1000	-	.	gene_id "MSTRG.14765"; transcript_id "MSTRG.14765.16"; exon_number "8";
chr1	StringTie	exon	205162923	205163006	1000	-	.	gene_id "MSTRG.14765"; transcript_id "MSTRG.14765.16"; exon_number "9";
chr1	StringTie	exon	205163740	205163955	1000	-	.	gene_id "MSTRG.14765"; transcript_id "MSTRG.14765.16"; exon_number "10";
chr1	StringTie	exon	205169163	205169832	1000	-	.	gene_id "MSTRG.14765"; transcript_id "MSTRG.14765.16"; exon_number "11";
chr1	StringTie	exon	205187418	205187806	1000	-	.	gene_id "MSTRG.14765"; transcript_id "MSTRG.14765.16"; exon_number "12";
chr1	StringTie	exon	205211271	205211692	1000	-	.	gene_id "MSTRG.14765"; transcript_id "MSTRG.14765.16"; exon_number "13";
chr1	StringTie	transcript	205142338	205211821	1000	-	.	gene_id "MSTRG.14765"; transcript_id "MSTRG.14765.2";
chr1	StringTie	exon	205142338	205147745	1000	-	.	gene_id "MSTRG.14765"; transcript_id "MSTRG.14765.2"; exon_number "1";
chr1	StringTie	exon	205148205	205148339	1000	-	.	gene_id "MSTRG.14765"; transcript_id "MSTRG.14765.2"; exon_number "2";
chr1	StringTie	exon	205150680	205150794	1000	-	.	gene_id "MSTRG.14765"; transcript_id "MSTRG.14765.2"; exon_number "3";
chr1	StringTie	exon	205157273	205157386	1000	-	.	gene_id "MSTRG.14765"; transcript_id "MSTRG.14765.2"; exon_number "4";
chr1	StringTie	exon	205159547	205159679	1000	-	.	gene_id "MSTRG.14765"; transcript_id "MSTRG.14765.2"; exon_number "5";
chr1	StringTie	exon	205160114	205160270	1000	-	.	gene_id "MSTRG.14765"; transcript_id "MSTRG.14765.2"; exon_number "6";
chr1	StringTie	exon	205161258	205161387	1000	-	.	gene_id "MSTRG.14765"; transcript_id "MSTRG.14765.2"; exon_number "7";
chr1	StringTie	exon	205162036	205162212	1000	-	.	gene_id "MSTRG.14765"; transcript_id "MSTRG.14765.2"; exon_number "8";
chr1	StringTie	exon	205162923	205163006	1000	-	.	gene_id "MSTRG.14765"; transcript_id "MSTRG.14765.2"; exon_number "9";
chr1	StringTie	exon	205163740	205163955	1000	-	.	gene_id "MSTRG.14765"; transcript_id "MSTRG.14765.2"; exon_number "10";
chr1	StringTie	exon	205169163	205169832	1000	-	.	gene_id "MSTRG.14765"; transcript_id "MSTRG.14765.2"; exon_number "11";
chr1	StringTie	exon	205171507	205171561	1000	-	.	gene_id "MSTRG.14765"; transcript_id "MSTRG.14765.2"; exon_number "12";
chr1	StringTie	exon	205187418	205187806	1000	-	.	gene_id "MSTRG.14765"; transcript_id "MSTRG.14765.2"; exon_number "13";
chr1	StringTie	exon	205211271	205211821	1000	-	.	gene_id "MSTRG.14765"; transcript_id "MSTRG.14765.2"; exon_number "14";
chr1	StringTie	transcript	205142344	205211846	1000	-	.	gene_id "MSTRG.14765"; transcript_id "MSTRG.14765.3";
chr1	StringTie	exon	205142344	205147745	1000	-	.	gene_id "MSTRG.14765"; transcript_id "MSTRG.14765.3"; exon_number "1";
chr1	StringTie	exon	205148205	205148339	1000	-	.	gene_id "MSTRG.14765"; transcript_id "MSTRG.14765.3"; exon_number "2";
chr1	StringTie	exon	205150680	205150794	1000	-	.	gene_id "MSTRG.14765"; transcript_id "MSTRG.14765.3"; exon_number "3";
chr1	StringTie	exon	205157273	205157386	1000	-	.	gene_id "MSTRG.14765"; transcript_id "MSTRG.14765.3"; exon_number "4";
chr1	StringTie	exon	205159547	205159679	1000	-	.	gene_id "MSTRG.14765"; transcript_id "MSTRG.14765.3"; exon_number "5";
chr1	StringTie	exon	205160114	205160270	1000	-	.	gene_id "MSTRG.14765"; transcript_id "MSTRG.14765.3"; exon_number "6";
chr1	StringTie	exon	205161258	205161387	1000	-	.	gene_id "MSTRG.14765"; transcript_id "MSTRG.14765.3"; exon_number "7";
chr1	StringTie	exon	205162036	205162212	1000	-	.	gene_id "MSTRG.14765"; transcript_id "MSTRG.14765.3"; exon_number "8";
chr1	StringTie	exon	205162923	205163006	1000	-	.	gene_id "MSTRG.14765"; transcript_id "MSTRG.14765.3"; exon_number "9";
chr1	StringTie	exon	205163723	205163955	1000	-	.	gene_id "MSTRG.14765"; transcript_id "MSTRG.14765.3"; exon_number "10";
chr1	StringTie	exon	205169163	205169832	1000	-	.	gene_id "MSTRG.14765"; transcript_id "MSTRG.14765.3"; exon_number "11";
chr1	StringTie	exon	205171507	205171561	1000	-	.	gene_id "MSTRG.14765"; transcript_id "MSTRG.14765.3"; exon_number "12";
chr1	StringTie	exon	205187418	205187806	1000	-	.	gene_id "MSTRG.14765"; transcript_id "MSTRG.14765.3"; exon_number "13";
chr1	StringTie	exon	205211271	205211846	1000	-	.	gene_id "MSTRG.14765"; transcript_id "MSTRG.14765.3"; exon_number "14";
chr1	StringTie	transcript	205142421	205188614	1000	-	.	gene_id "MSTRG.14765"; transcript_id "MSTRG.14765.4";
chr1	StringTie	exon	205142421	205147745	1000	-	.	gene_id "MSTRG.14765"; transcript_id "MSTRG.14765.4"; exon_number "1";
chr1	StringTie	exon	205148205	205148339	1000	-	.	gene_id "MSTRG.14765"; transcript_id "MSTRG.14765.4"; exon_number "2";
chr1	StringTie	exon	205150680	205150794	1000	-	.	gene_id "MSTRG.14765"; transcript_id "MSTRG.14765.4"; exon_number "3";
chr1	StringTie	exon	205157273	205157386	1000	-	.	gene_id "MSTRG.14765"; transcript_id "MSTRG.14765.4"; exon_number "4";
chr1	StringTie	exon	205159547	205159679	1000	-	.	gene_id "MSTRG.14765"; transcript_id "MSTRG.14765.4"; exon_number "5";
chr1	StringTie	exon	205160114	205160270	1000	-	.	gene_id "MSTRG.14765"; transcript_id "MSTRG.14765.4"; exon_number "6";
chr1	StringTie	exon	205161258	205161387	1000	-	.	gene_id "MSTRG.14765"; transcript_id "MSTRG.14765.4"; exon_number "7";
chr1	StringTie	exon	205162036	205162212	1000	-	.	gene_id "MSTRG.14765"; transcript_id "MSTRG.14765.4"; exon_number "8";
chr1	StringTie	exon	205162923	205163006	1000	-	.	gene_id "MSTRG.14765"; transcript_id "MSTRG.14765.4"; exon_number "9";
chr1	StringTie	exon	205163723	205163955	1000	-	.	gene_id "MSTRG.14765"; transcript_id "MSTRG.14765.4"; exon_number "10";
chr1	StringTie	exon	205169163	205169832	1000	-	.	gene_id "MSTRG.14765"; transcript_id "MSTRG.14765.4"; exon_number "11";
chr1	StringTie	exon	205187418	205187806	1000	-	.	gene_id "MSTRG.14765"; transcript_id "MSTRG.14765.4"; exon_number "12";
chr1	StringTie	exon	205188557	205188614	1000	-	.	gene_id "MSTRG.14765"; transcript_id "MSTRG.14765.4"; exon_number "13";
chr1	StringTie	transcript	205142432	205211692	1000	-	.	gene_id "MSTRG.14765"; transcript_id "MSTRG.14765.5";
chr1	StringTie	exon	205142432	205147745	1000	-	.	gene_id "MSTRG.14765"; transcript_id "MSTRG.14765.5"; exon_number "1";
chr1	StringTie	exon	205150680	205150794	1000	-	.	gene_id "MSTRG.14765"; transcript_id "MSTRG.14765.5"; exon_number "2";
chr1	StringTie	exon	205157273	205157386	1000	-	.	gene_id "MSTRG.14765"; transcript_id "MSTRG.14765.5"; exon_number "3";
chr1	StringTie	exon	205159547	205159679	1000	-	.	gene_id "MSTRG.14765"; transcript_id "MSTRG.14765.5"; exon_number "4";
chr1	StringTie	exon	205160114	205160270	1000	-	.	gene_id "MSTRG.14765"; transcript_id "MSTRG.14765.5"; exon_number "5";
chr1	StringTie	exon	205161258	205161387	1000	-	.	gene_id "MSTRG.14765"; transcript_id "MSTRG.14765.5"; exon_number "6";
chr1	StringTie	exon	205162036	205162212	1000	-	.	gene_id "MSTRG.14765"; transcript_id "MSTRG.14765.5"; exon_number "7";
chr1	StringTie	exon	205162923	205163006	1000	-	.	gene_id "MSTRG.14765"; transcript_id "MSTRG.14765.5"; exon_number "8";
chr1	StringTie	exon	205163723	205163955	1000	-	.	gene_id "MSTRG.14765"; transcript_id "MSTRG.14765.5"; exon_number "9";
chr1	StringTie	exon	205169163	205169832	1000	-	.	gene_id "MSTRG.14765"; transcript_id "MSTRG.14765.5"; exon_number "10";
chr1	StringTie	exon	205187445	205187806	1000	-	.	gene_id "MSTRG.14765"; transcript_id "MSTRG.14765.5"; exon_number "11";
chr1	StringTie	exon	205211271	205211692	1000	-	.	gene_id "MSTRG.14765"; transcript_id "MSTRG.14765.5"; exon_number "12";
chr1	StringTie	transcript	205142452	205160277	1000	-	.	gene_id "MSTRG.14765"; transcript_id "MSTRG.14765.6";
chr1	StringTie	exon	205142452	205147745	1000	-	.	gene_id "MSTRG.14765"; transcript_id "MSTRG.14765.6"; exon_number "1";
chr1	StringTie	exon	205148205	205148339	1000	-	.	gene_id "MSTRG.14765"; transcript_id "MSTRG.14765.6"; exon_number "2";
chr1	StringTie	exon	205157273	205157386	1000	-	.	gene_id "MSTRG.14765"; transcript_id "MSTRG.14765.6"; exon_number "3";
chr1	StringTie	exon	205159547	205159679	1000	-	.	gene_id "MSTRG.14765"; transcript_id "MSTRG.14765.6"; exon_number "4";
chr1	StringTie	exon	205160114	205160277	1000	-	.	gene_id "MSTRG.14765"; transcript_id "MSTRG.14765.6"; exon_number "5";
chr1	StringTie	transcript	205142480	205211779	1000	-	.	gene_id "MSTRG.14765"; transcript_id "MSTRG.14765.7";
chr1	StringTie	exon	205142480	205147745	1000	-	.	gene_id "MSTRG.14765"; transcript_id "MSTRG.14765.7"; exon_number "1";
chr1	StringTie	exon	205150680	205150794	1000	-	.	gene_id "MSTRG.14765"; transcript_id "MSTRG.14765.7"; exon_number "2";
chr1	StringTie	exon	205157273	205157386	1000	-	.	gene_id "MSTRG.14765"; transcript_id "MSTRG.14765.7"; exon_number "3";
chr1	StringTie	exon	205159547	205160270	1000	-	.	gene_id "MSTRG.14765"; transcript_id "MSTRG.14765.7"; exon_number "4";
chr1	StringTie	exon	205161258	205161387	1000	-	.	gene_id "MSTRG.14765"; transcript_id "MSTRG.14765.7"; exon_number "5";
chr1	StringTie	exon	205162036	205162212	1000	-	.	gene_id "MSTRG.14765"; transcript_id "MSTRG.14765.7"; exon_number "6";
chr1	StringTie	exon	205162923	205163006	1000	-	.	gene_id "MSTRG.14765"; transcript_id "MSTRG.14765.7"; exon_number "7";
chr1	StringTie	exon	205163723	205163751	1000	-	.	gene_id "MSTRG.14765"; transcript_id "MSTRG.14765.7"; exon_number "8";
chr1	StringTie	exon	205173037	205173383	1000	-	.	gene_id "MSTRG.14765"; transcript_id "MSTRG.14765.7"; exon_number "9";
chr1	StringTie	exon	205187418	205187806	1000	-	.	gene_id "MSTRG.14765"; transcript_id "MSTRG.14765.7"; exon_number "10";
chr1	StringTie	exon	205211271	205211779	1000	-	.	gene_id "MSTRG.14765"; transcript_id "MSTRG.14765.7"; exon_number "11";
chr1	StringTie	transcript	205142488	205211785	1000	-	.	gene_id "MSTRG.14765"; transcript_id "MSTRG.14765.8";
chr1	StringTie	exon	205142488	205147745	1000	-	.	gene_id "MSTRG.14765"; transcript_id "MSTRG.14765.8"; exon_number "1";
chr1	StringTie	exon	205148205	205148339	1000	-	.	gene_id "MSTRG.14765"; transcript_id "MSTRG.14765.8"; exon_number "2";
chr1	StringTie	exon	205150680	205150794	1000	-	.	gene_id "MSTRG.14765"; transcript_id "MSTRG.14765.8"; exon_number "3";
chr1	StringTie	exon	205157273	205157386	1000	-	.	gene_id "MSTRG.14765"; transcript_id "MSTRG.14765.8"; exon_number "4";
chr1	StringTie	exon	205159547	205159679	1000	-	.	gene_id "MSTRG.14765"; transcript_id "MSTRG.14765.8"; exon_number "5";
chr1	StringTie	exon	205160114	205160270	1000	-	.	gene_id "MSTRG.14765"; transcript_id "MSTRG.14765.8"; exon_number "6";
chr1	StringTie	exon	205161258	205161387	1000	-	.	gene_id "MSTRG.14765"; transcript_id "MSTRG.14765.8"; exon_number "7";
chr1	StringTie	exon	205162036	205162212	1000	-	.	gene_id "MSTRG.14765"; transcript_id "MSTRG.14765.8"; exon_number "8";
chr1	StringTie	exon	205162923	205163006	1000	-	.	gene_id "MSTRG.14765"; transcript_id "MSTRG.14765.8"; exon_number "9";
chr1	StringTie	exon	205169163	205169832	1000	-	.	gene_id "MSTRG.14765"; transcript_id "MSTRG.14765.8"; exon_number "10";
chr1	StringTie	exon	205187445	205187806	1000	-	.	gene_id "MSTRG.14765"; transcript_id "MSTRG.14765.8"; exon_number "11";
chr1	StringTie	exon	205211271	205211785	1000	-	.	gene_id "MSTRG.14765"; transcript_id "MSTRG.14765.8"; exon_number "12";
chr1	StringTie	transcript	205142489	205171956	1000	-	.	gene_id "MSTRG.14765"; transcript_id "MSTRG.14765.9";
chr1	StringTie	exon	205142489	205147745	1000	-	.	gene_id "MSTRG.14765"; transcript_id "MSTRG.14765.9"; exon_number "1";
chr1	StringTie	exon	205148205	205148339	1000	-	.	gene_id "MSTRG.14765"; transcript_id "MSTRG.14765.9"; exon_number "2";
chr1	StringTie	exon	205150680	205150794	1000	-	.	gene_id "MSTRG.14765"; transcript_id "MSTRG.14765.9"; exon_number "3";
chr1	StringTie	exon	205157273	205157386	1000	-	.	gene_id "MSTRG.14765"; transcript_id "MSTRG.14765.9"; exon_number "4";
chr1	StringTie	exon	205159547	205159679	1000	-	.	gene_id "MSTRG.14765"; transcript_id "MSTRG.14765.9"; exon_number "5";
chr1	StringTie	exon	205160114	205160270	1000	-	.	gene_id "MSTRG.14765"; transcript_id "MSTRG.14765.9"; exon_number "6";
chr1	StringTie	exon	205161258	205161387	1000	-	.	gene_id "MSTRG.14765"; transcript_id "MSTRG.14765.9"; exon_number "7";
chr1	StringTie	exon	205162036	205162212	1000	-	.	gene_id "MSTRG.14765"; transcript_id "MSTRG.14765.9"; exon_number "8";
chr1	StringTie	exon	205162923	205163006	1000	-	.	gene_id "MSTRG.14765"; transcript_id "MSTRG.14765.9"; exon_number "9";
chr1	StringTie	exon	205163723	205163955	1000	-	.	gene_id "MSTRG.14765"; transcript_id "MSTRG.14765.9"; exon_number "10";
chr1	StringTie	exon	205169163	205169832	1000	-	.	gene_id "MSTRG.14765"; transcript_id "MSTRG.14765.9"; exon_number "11";
chr1	StringTie	exon	205171939	205171956	1000	-	.	gene_id "MSTRG.14765"; transcript_id "MSTRG.14765.9"; exon_number "12";
chr5	StringTie	transcript	31051661	31053063	1000	.	.	gene_id "MSTRG.147650"; transcript_id "MSTRG.147650.1";
chr5	StringTie	exon	31051661	31053063	1000	.	.	gene_id "MSTRG.147650"; transcript_id "MSTRG.147650.1"; exon_number "1";
chr5	StringTie	transcript	31053565	31054153	1000	+	.	gene_id "MSTRG.147651"; transcript_id "ENST00000495944"; gene_name "RPL19P11"; ref_gene_id "ENSG00000241668";
chr5	StringTie	exon	31053565	31054153	1000	+	.	gene_id "MSTRG.147651"; transcript_id "ENST00000495944"; exon_number "1"; gene_name "RPL19P11"; ref_gene_id "ENSG00000241668";
chr5	StringTie	transcript	31093977	31267610	1000	-	.	gene_id "MSTRG.147652"; transcript_id "ENST00000523584"; gene_name "RP11-152K4.2"; ref_gene_id "ENSG00000254138";
chr5	StringTie	exon	31093977	31094059	1000	-	.	gene_id "MSTRG.147652"; transcript_id "ENST00000523584"; exon_number "1"; gene_name "RP11-152K4.2"; ref_gene_id "ENSG00000254138";
chr5	StringTie	exon	31095611	31095641	1000	-	.	gene_id "MSTRG.147652"; transcript_id "ENST00000523584"; exon_number "2"; gene_name "RP11-152K4.2"; ref_gene_id "ENSG00000254138";
chr5	StringTie	exon	31112407	31112513	1000	-	.	gene_id "MSTRG.147652"; transcript_id "ENST00000523584"; exon_number "3"; gene_name "RP11-152K4.2"; ref_gene_id "ENSG00000254138";
chr5	StringTie	exon	31115547	31115581	1000	-	.	gene_id "MSTRG.147652"; transcript_id "ENST00000523584"; exon_number "4"; gene_name "RP11-152K4.2"; ref_gene_id "ENSG00000254138";
chr5	StringTie	exon	31267486	31267610	1000	-	.	gene_id "MSTRG.147652"; transcript_id "ENST00000523584"; exon_number "5"; gene_name "RP11-152K4.2"; ref_gene_id "ENSG00000254138";
chr5	StringTie	transcript	31053950	31079245	1000	-	.	gene_id "MSTRG.147652"; transcript_id "MSTRG.147652.1";
chr5	StringTie	exon	31053950	31054231	1000	-	.	gene_id "MSTRG.147652"; transcript_id "MSTRG.147652.1"; exon_number "1";
chr5	StringTie	exon	31073337	31075339	1000	-	.	gene_id "MSTRG.147652"; transcript_id "MSTRG.147652.1"; exon_number "2";
chr5	StringTie	exon	31078637	31079245	1000	-	.	gene_id "MSTRG.147652"; transcript_id "MSTRG.147652.1"; exon_number "3";
chr5	StringTie	transcript	31054082	31066592	1000	-	.	gene_id "MSTRG.147652"; transcript_id "MSTRG.147652.2";
chr5	StringTie	exon	31054082	31054231	1000	-	.	gene_id "MSTRG.147652"; transcript_id "MSTRG.147652.2"; exon_number "1";
chr5	StringTie	exon	31066292	31066592	1000	-	.	gene_id "MSTRG.147652"; transcript_id "MSTRG.147652.2"; exon_number "2";
chr5	StringTie	transcript	31070033	31079239	1000	-	.	gene_id "MSTRG.147652"; transcript_id "MSTRG.147652.3";
chr5	StringTie	exon	31070033	31075339	1000	-	.	gene_id "MSTRG.147652"; transcript_id "MSTRG.147652.3"; exon_number "1";
chr5	StringTie	exon	31078872	31079239	1000	-	.	gene_id "MSTRG.147652"; transcript_id "MSTRG.147652.3"; exon_number "2";
chr5	StringTie	transcript	31073269	31081818	1000	-	.	gene_id "MSTRG.147652"; transcript_id "MSTRG.147652.4";
chr5	StringTie	exon	31073269	31075339	1000	-	.	gene_id "MSTRG.147652"; transcript_id "MSTRG.147652.4"; exon_number "1";
chr5	StringTie	exon	31081444	31081818	1000	-	.	gene_id "MSTRG.147652"; transcript_id "MSTRG.147652.4"; exon_number "2";
chr5	StringTie	transcript	31073269	31075885	1000	-	.	gene_id "MSTRG.147652"; transcript_id "MSTRG.147652.5";
chr5	StringTie	exon	31073269	31075339	1000	-	.	gene_id "MSTRG.147652"; transcript_id "MSTRG.147652.5"; exon_number "1";
chr5	StringTie	exon	31075783	31075885	1000	-	.	gene_id "MSTRG.147652"; transcript_id "MSTRG.147652.5"; exon_number "2";
chr5	StringTie	transcript	31073328	31115581	1000	-	.	gene_id "MSTRG.147652"; transcript_id "MSTRG.147652.6";
chr5	StringTie	exon	31073328	31075339	1000	-	.	gene_id "MSTRG.147652"; transcript_id "MSTRG.147652.6"; exon_number "1";
chr5	StringTie	exon	31095611	31095641	1000	-	.	gene_id "MSTRG.147652"; transcript_id "MSTRG.147652.6"; exon_number "2";
chr5	StringTie	exon	31112407	31112513	1000	-	.	gene_id "MSTRG.147652"; transcript_id "MSTRG.147652.6"; exon_number "3";
chr5	StringTie	exon	31115547	31115581	1000	-	.	gene_id "MSTRG.147652"; transcript_id "MSTRG.147652.6"; exon_number "4";
chr5	StringTie	transcript	31087821	31115582	1000	-	.	gene_id "MSTRG.147652"; transcript_id "MSTRG.147652.7";
chr5	StringTie	exon	31087821	31095641	1000	-	.	gene_id "MSTRG.147652"; transcript_id "MSTRG.147652.7"; exon_number "1";
chr5	StringTie	exon	31115547	31115582	1000	-	.	gene_id "MSTRG.147652"; transcript_id "MSTRG.147652.7"; exon_number "2";
chr5	StringTie	transcript	31065970	31066132	1000	-	.	gene_id "MSTRG.147653"; transcript_id "ENST00000519101"; gene_name "CTD-2127O16.2"; ref_gene_id "ENSG00000253940";
chr5	StringTie	exon	31065970	31066132	1000	-	.	gene_id "MSTRG.147653"; transcript_id "ENST00000519101"; exon_number "1"; gene_name "CTD-2127O16.2"; ref_gene_id "ENSG00000253940";
chr5	StringTie	transcript	31118496	31125837	1000	+	.	gene_id "MSTRG.147654"; transcript_id "MSTRG.147654.1";
chr5	StringTie	exon	31118496	31119531	1000	+	.	gene_id "MSTRG.147654"; transcript_id "MSTRG.147654.1"; exon_number "1";
chr5	StringTie	exon	31119909	31125837	1000	+	.	gene_id "MSTRG.147654"; transcript_id "MSTRG.147654.1"; exon_number "2";
chr5	StringTie	transcript	31118901	31125837	1000	+	.	gene_id "MSTRG.147654"; transcript_id "MSTRG.147654.2";
chr5	StringTie	exon	31118901	31119531	1000	+	.	gene_id "MSTRG.147654"; transcript_id "MSTRG.147654.2"; exon_number "1";
chr5	StringTie	exon	31120040	31125837	1000	+	.	gene_id "MSTRG.147654"; transcript_id "MSTRG.147654.2"; exon_number "2";
chr5	StringTie	transcript	31118972	31125511	1000	+	.	gene_id "MSTRG.147654"; transcript_id "MSTRG.147654.3";
chr5	StringTie	exon	31118972	31119531	1000	+	.	gene_id "MSTRG.147654"; transcript_id "MSTRG.147654.3"; exon_number "1";
chr5	StringTie	exon	31119912	31125511	1000	+	.	gene_id "MSTRG.147654"; transcript_id "MSTRG.147654.3"; exon_number "2";
chr5	StringTie	transcript	31125522	31127477	1000	-	.	gene_id "MSTRG.147655"; transcript_id "MSTRG.147655.1";
chr5	StringTie	exon	31125522	31127477	1000	-	.	gene_id "MSTRG.147655"; transcript_id "MSTRG.147655.1"; exon_number "1";
chr5	StringTie	transcript	31135168	31176019	1000	-	.	gene_id "MSTRG.147656"; transcript_id "MSTRG.147656.1";
chr5	StringTie	exon	31135168	31135944	1000	-	.	gene_id "MSTRG.147656"; transcript_id "MSTRG.147656.1"; exon_number "1";
chr5	StringTie	exon	31143813	31148088	1000	-	.	gene_id "MSTRG.147656"; transcript_id "MSTRG.147656.1"; exon_number "2";
chr5	StringTie	exon	31164029	31164165	1000	-	.	gene_id "MSTRG.147656"; transcript_id "MSTRG.147656.1"; exon_number "3";
chr5	StringTie	exon	31175174	31175387	1000	-	.	gene_id "MSTRG.147656"; transcript_id "MSTRG.147656.1"; exon_number "4";
chr5	StringTie	exon	31175797	31176019	1000	-	.	gene_id "MSTRG.147656"; transcript_id "MSTRG.147656.1"; exon_number "5";
chr5	StringTie	transcript	31135207	31138462	1000	-	.	gene_id "MSTRG.147656"; transcript_id "MSTRG.147656.2";
chr5	StringTie	exon	31135207	31135944	1000	-	.	gene_id "MSTRG.147656"; transcript_id "MSTRG.147656.2"; exon_number "1";
chr5	StringTie	exon	31138448	31138462	1000	-	.	gene_id "MSTRG.147656"; transcript_id "MSTRG.147656.2"; exon_number "2";
chr5	StringTie	transcript	31171020	31176016	1000	-	.	gene_id "MSTRG.147656"; transcript_id "MSTRG.147656.3";
chr5	StringTie	exon	31171020	31171067	1000	-	.	gene_id "MSTRG.147656"; transcript_id "MSTRG.147656.3"; exon_number "1";
chr5	StringTie	exon	31175174	31175387	1000	-	.	gene_id "MSTRG.147656"; transcript_id "MSTRG.147656.3"; exon_number "2";
chr5	StringTie	exon	31175793	31176016	1000	-	.	gene_id "MSTRG.147656"; transcript_id "MSTRG.147656.3"; exon_number "3";
chr5	StringTie	transcript	31175172	31179124	1000	-	.	gene_id "MSTRG.147656"; transcript_id "MSTRG.147656.4";
chr5	StringTie	exon	31175172	31175387	1000	-	.	gene_id "MSTRG.147656"; transcript_id "MSTRG.147656.4"; exon_number "1";
chr5	StringTie	exon	31179076	31179124	1000	-	.	gene_id "MSTRG.147656"; transcript_id "MSTRG.147656.4"; exon_number "2";
chr5	StringTie	transcript	31156888	31176049	1000	+	.	gene_id "MSTRG.147657"; transcript_id "MSTRG.147657.1";
chr5	StringTie	exon	31156888	31157593	1000	+	.	gene_id "MSTRG.147657"; transcript_id "MSTRG.147657.1"; exon_number "1";
chr5	StringTie	exon	31174810	31174852	1000	+	.	gene_id "MSTRG.147657"; transcript_id "MSTRG.147657.1"; exon_number "2";
chr5	StringTie	exon	31175002	31176049	1000	+	.	gene_id "MSTRG.147657"; transcript_id "MSTRG.147657.1"; exon_number "3";
chr5	StringTie	transcript	31193750	31329146	1000	+	.	gene_id "MSTRG.147658"; transcript_id "ENST00000265071"; gene_name "CDH6"; ref_gene_id "ENSG00000113361";
chr5	StringTie	exon	31193750	31193886	1000	+	.	gene_id "MSTRG.147658"; transcript_id "ENST00000265071"; exon_number "1"; gene_name "CDH6"; ref_gene_id "ENSG00000113361";
chr5	StringTie	exon	31267346	31267701	1000	+	.	gene_id "MSTRG.147658"; transcript_id "ENST00000265071"; exon_number "2"; gene_name "CDH6"; ref_gene_id "ENSG00000113361";
chr5	StringTie	exon	31293962	31294256	1000	+	.	gene_id "MSTRG.147658"; transcript_id "ENST00000265071"; exon_number "3"; gene_name "CDH6"; ref_gene_id "ENSG00000113361";
chr5	StringTie	exon	31297289	31297408	1000	+	.	gene_id "MSTRG.147658"; transcript_id "ENST00000265071"; exon_number "4"; gene_name "CDH6"; ref_gene_id "ENSG00000113361";
chr5	StringTie	exon	31299464	31299631	1000	+	.	gene_id "MSTRG.147658"; transcript_id "ENST00000265071"; exon_number "5"; gene_name "CDH6"; ref_gene_id "ENSG00000113361";
chr5	StringTie	exon	31302111	31302298	1000	+	.	gene_id "MSTRG.147658"; transcript_id "ENST00000265071"; exon_number "6"; gene_name "CDH6"; ref_gene_id "ENSG00000113361";
chr5	StringTie	exon	31305174	31305427	1000	+	.	gene_id "MSTRG.147658"; transcript_id "ENST00000265071"; exon_number "7"; gene_name "CDH6"; ref_gene_id "ENSG00000113361";
chr5	StringTie	exon	31313318	31313454	1000	+	.	gene_id "MSTRG.147658"; transcript_id "ENST00000265071"; exon_number "8"; gene_name "CDH6"; ref_gene_id "ENSG00000113361";
chr5	StringTie	exon	31316208	31316329	1000	+	.	gene_id "MSTRG.147658"; transcript_id "ENST00000265071"; exon_number "9"; gene_name "CDH6"; ref_gene_id "ENSG00000113361";
chr5	StringTie	exon	31317375	31317492	1000	+	.	gene_id "MSTRG.147658"; transcript_id "ENST00000265071"; exon_number "10"; gene_name "CDH6"; ref_gene_id "ENSG00000113361";
chr5	StringTie	exon	31317673	31317924	1000	+	.	gene_id "MSTRG.147658"; transcript_id "ENST00000265071"; exon_number "11"; gene_name "CDH6"; ref_gene_id "ENSG00000113361";
chr5	StringTie	exon	31322818	31329146	1000	+	.	gene_id "MSTRG.147658"; transcript_id "ENST00000265071"; exon_number "12"; gene_name "CDH6"; ref_gene_id "ENSG00000113361";
chr5	StringTie	transcript	31316250	31319042	1000	+	.	gene_id "MSTRG.147658"; transcript_id "ENST00000504835"; gene_name "CDH6"; ref_gene_id "ENSG00000113361";
chr5	StringTie	exon	31316250	31316329	1000	+	.	gene_id "MSTRG.147658"; transcript_id "ENST00000504835"; exon_number "1"; gene_name "CDH6"; ref_gene_id "ENSG00000113361";
chr5	StringTie	exon	31317375	31317492	1000	+	.	gene_id "MSTRG.147658"; transcript_id "ENST00000504835"; exon_number "2"; gene_name "CDH6"; ref_gene_id "ENSG00000113361";
chr5	StringTie	exon	31317673	31319042	1000	+	.	gene_id "MSTRG.147658"; transcript_id "ENST00000504835"; exon_number "3"; gene_name "CDH6"; ref_gene_id "ENSG00000113361";
chr5	StringTie	transcript	31193769	31251854	1000	+	.	gene_id "MSTRG.147658"; transcript_id "ENST00000506396"; gene_name "CDH6"; ref_gene_id "ENSG00000113361";
chr5	StringTie	exon	31193769	31193886	1000	+	.	gene_id "MSTRG.147658"; transcript_id "ENST00000506396"; exon_number "1"; gene_name "CDH6"; ref_gene_id "ENSG00000113361";
chr5	StringTie	exon	31249214	31251854	1000	+	.	gene_id "MSTRG.147658"; transcript_id "ENST00000506396"; exon_number "2"; gene_name "CDH6"; ref_gene_id "ENSG00000113361";
chr5	StringTie	transcript	31294199	31302442	1000	+	.	gene_id "MSTRG.147658"; transcript_id "ENST00000508132"; gene_name "CDH6"; ref_gene_id "ENSG00000113361";
chr5	StringTie	exon	31294199	31294256	1000	+	.	gene_id "MSTRG.147658"; transcript_id "ENST00000508132"; exon_number "1"; gene_name "CDH6"; ref_gene_id "ENSG00000113361";
chr5	StringTie	exon	31297289	31297408	1000	+	.	gene_id "MSTRG.147658"; transcript_id "ENST00000508132"; exon_number "2"; gene_name "CDH6"; ref_gene_id "ENSG00000113361";
chr5	StringTie	exon	31299464	31299631	1000	+	.	gene_id "MSTRG.147658"; transcript_id "ENST00000508132"; exon_number "3"; gene_name "CDH6"; ref_gene_id "ENSG00000113361";
chr5	StringTie	exon	31302111	31302442	1000	+	.	gene_id "MSTRG.147658"; transcript_id "ENST00000508132"; exon_number "4"; gene_name "CDH6"; ref_gene_id "ENSG00000113361";
chr5	StringTie	transcript	31249879	31250987	1000	+	.	gene_id "MSTRG.147658"; transcript_id "ENST00000508172"; gene_name "DUX4L51"; ref_gene_id "ENSG00000250482";
chr5	StringTie	exon	31249879	31250987	1000	+	.	gene_id "MSTRG.147658"; transcript_id "ENST00000508172"; exon_number "1"; gene_name "DUX4L51"; ref_gene_id "ENSG00000250482";
chr5	StringTie	transcript	31193750	31318346	1000	+	.	gene_id "MSTRG.147658"; transcript_id "ENST00000514738"; gene_name "CDH6"; ref_gene_id "ENSG00000113361";
chr5	StringTie	exon	31193750	31193886	1000	+	.	gene_id "MSTRG.147658"; transcript_id "ENST00000514738"; exon_number "1"; gene_name "CDH6"; ref_gene_id "ENSG00000113361";
chr5	StringTie	exon	31267346	31267701	1000	+	.	gene_id "MSTRG.147658"; transcript_id "ENST00000514738"; exon_number "2"; gene_name "CDH6"; ref_gene_id "ENSG00000113361";
chr5	StringTie	exon	31293962	31294256	1000	+	.	gene_id "MSTRG.147658"; transcript_id "ENST00000514738"; exon_number "3"; gene_name "CDH6"; ref_gene_id "ENSG00000113361";
chr5	StringTie	exon	31297289	31297408	1000	+	.	gene_id "MSTRG.147658"; transcript_id "ENST00000514738"; exon_number "4"; gene_name "CDH6"; ref_gene_id "ENSG00000113361";
chr5	StringTie	exon	31299464	31299631	1000	+	.	gene_id "MSTRG.147658"; transcript_id "ENST00000514738"; exon_number "5"; gene_name "CDH6"; ref_gene_id "ENSG00000113361";
chr5	StringTie	exon	31302111	31302298	1000	+	.	gene_id "MSTRG.147658"; transcript_id "ENST00000514738"; exon_number "6"; gene_name "CDH6"; ref_gene_id "ENSG00000113361";
chr5	StringTie	exon	31305174	31305427	1000	+	.	gene_id "MSTRG.147658"; transcript_id "ENST00000514738"; exon_number "7"; gene_name "CDH6"; ref_gene_id "ENSG00000113361";
chr5	StringTie	exon	31313318	31313454	1000	+	.	gene_id "MSTRG.147658"; transcript_id "ENST00000514738"; exon_number "8"; gene_name "CDH6"; ref_gene_id "ENSG00000113361";
chr5	StringTie	exon	31316208	31316329	1000	+	.	gene_id "MSTRG.147658"; transcript_id "ENST00000514738"; exon_number "9"; gene_name "CDH6"; ref_gene_id "ENSG00000113361";
chr5	StringTie	exon	31317375	31317492	1000	+	.	gene_id "MSTRG.147658"; transcript_id "ENST00000514738"; exon_number "10"; gene_name "CDH6"; ref_gene_id "ENSG00000113361";
chr5	StringTie	exon	31317673	31318346	1000	+	.	gene_id "MSTRG.147658"; transcript_id "ENST00000514738"; exon_number "11"; gene_name "CDH6"; ref_gene_id "ENSG00000113361";
chr5	StringTie	transcript	31176331	31333525	1000	+	.	gene_id "MSTRG.147658"; transcript_id "MSTRG.147658.1";
chr5	StringTie	exon	31176331	31193886	1000	+	.	gene_id "MSTRG.147658"; transcript_id "MSTRG.147658.1"; exon_number "1";
chr5	StringTie	exon	31267346	31267701	1000	+	.	gene_id "MSTRG.147658"; transcript_id "MSTRG.147658.1"; exon_number "2";
chr5	StringTie	exon	31293962	31294256	1000	+	.	gene_id "MSTRG.147658"; transcript_id "MSTRG.147658.1"; exon_number "3";
chr5	StringTie	exon	31297289	31297408	1000	+	.	gene_id "MSTRG.147658"; transcript_id "MSTRG.147658.1"; exon_number "4";
chr5	StringTie	exon	31299464	31299631	1000	+	.	gene_id "MSTRG.147658"; transcript_id "MSTRG.147658.1"; exon_number "5";
chr5	StringTie	exon	31302111	31302298	1000	+	.	gene_id "MSTRG.147658"; transcript_id "MSTRG.147658.1"; exon_number "6";
chr5	StringTie	exon	31305174	31305427	1000	+	.	gene_id "MSTRG.147658"; transcript_id "MSTRG.147658.1"; exon_number "7";
chr5	StringTie	exon	31313318	31313454	1000	+	.	gene_id "MSTRG.147658"; transcript_id "MSTRG.147658.1"; exon_number "8";
chr5	StringTie	exon	31316208	31316329	1000	+	.	gene_id "MSTRG.147658"; transcript_id "MSTRG.147658.1"; exon_number "9";
chr5	StringTie	exon	31317375	31317492	1000	+	.	gene_id "MSTRG.147658"; transcript_id "MSTRG.147658.1"; exon_number "10";
chr5	StringTie	exon	31317673	31317924	1000	+	.	gene_id "MSTRG.147658"; transcript_id "MSTRG.147658.1"; exon_number "11";
chr5	StringTie	exon	31319592	31319767	1000	+	.	gene_id "MSTRG.147658"; transcript_id "MSTRG.147658.1"; exon_number "12";
chr5	StringTie	exon	31322818	31333525	1000	+	.	gene_id "MSTRG.147658"; transcript_id "MSTRG.147658.1"; exon_number "13";
chr5	StringTie	transcript	31193769	31333664	1000	+	.	gene_id "MSTRG.147658"; transcript_id "MSTRG.147658.10";
chr5	StringTie	exon	31193769	31193886	1000	+	.	gene_id "MSTRG.147658"; transcript_id "MSTRG.147658.10"; exon_number "1";
chr5	StringTie	exon	31249214	31251494	1000	+	.	gene_id "MSTRG.147658"; transcript_id "MSTRG.147658.10"; exon_number "2";
chr5	StringTie	exon	31267346	31267701	1000	+	.	gene_id "MSTRG.147658"; transcript_id "MSTRG.147658.10"; exon_number "3";
chr5	StringTie	exon	31293962	31294256	1000	+	.	gene_id "MSTRG.147658"; transcript_id "MSTRG.147658.10"; exon_number "4";
chr5	StringTie	exon	31297289	31297408	1000	+	.	gene_id "MSTRG.147658"; transcript_id "MSTRG.147658.10"; exon_number "5";
chr5	StringTie	exon	31299464	31299631	1000	+	.	gene_id "MSTRG.147658"; transcript_id "MSTRG.147658.10"; exon_number "6";
chr5	StringTie	exon	31302111	31302298	1000	+	.	gene_id "MSTRG.147658"; transcript_id "MSTRG.147658.10"; exon_number "7";
chr5	StringTie	exon	31305174	31305427	1000	+	.	gene_id "MSTRG.147658"; transcript_id "MSTRG.147658.10"; exon_number "8";
chr5	StringTie	exon	31313318	31313454	1000	+	.	gene_id "MSTRG.147658"; transcript_id "MSTRG.147658.10"; exon_number "9";
chr5	StringTie	exon	31316208	31316329	1000	+	.	gene_id "MSTRG.147658"; transcript_id "MSTRG.147658.10"; exon_number "10";
chr5	StringTie	exon	31317375	31317492	1000	+	.	gene_id "MSTRG.147658"; transcript_id "MSTRG.147658.10"; exon_number "11";
chr5	StringTie	exon	31317673	31317924	1000	+	.	gene_id "MSTRG.147658"; transcript_id "MSTRG.147658.10"; exon_number "12";
chr5	StringTie	exon	31322818	31333664	1000	+	.	gene_id "MSTRG.147658"; transcript_id "MSTRG.147658.10"; exon_number "13";
chr5	StringTie	transcript	31193769	31329363	1000	+	.	gene_id "MSTRG.147658"; transcript_id "MSTRG.147658.11";
chr5	StringTie	exon	31193769	31193886	1000	+	.	gene_id "MSTRG.147658"; transcript_id "MSTRG.147658.11"; exon_number "1";
chr5	StringTie	exon	31249214	31251494	1000	+	.	gene_id "MSTRG.147658"; transcript_id "MSTRG.147658.11"; exon_number "2";
chr5	StringTie	exon	31267346	31267701	1000	+	.	gene_id "MSTRG.147658"; transcript_id "MSTRG.147658.11"; exon_number "3";
chr5	StringTie	exon	31283090	31283160	1000	+	.	gene_id "MSTRG.147658"; transcript_id "MSTRG.147658.11"; exon_number "4";
chr5	StringTie	exon	31293962	31294256	1000	+	.	gene_id "MSTRG.147658"; transcript_id "MSTRG.147658.11"; exon_number "5";
chr5	StringTie	exon	31297289	31297408	1000	+	.	gene_id "MSTRG.147658"; transcript_id "MSTRG.147658.11"; exon_number "6";
chr5	StringTie	exon	31299464	31299631	1000	+	.	gene_id "MSTRG.147658"; transcript_id "MSTRG.147658.11"; exon_number "7";
chr5	StringTie	exon	31302111	31302298	1000	+	.	gene_id "MSTRG.147658"; transcript_id "MSTRG.147658.11"; exon_number "8";
chr5	StringTie	exon	31305174	31305427	1000	+	.	gene_id "MSTRG.147658"; transcript_id "MSTRG.147658.11"; exon_number "9";
chr5	StringTie	exon	31313318	31313454	1000	+	.	gene_id "MSTRG.147658"; transcript_id "MSTRG.147658.11"; exon_number "10";
chr5	StringTie	exon	31316208	31316329	1000	+	.	gene_id "MSTRG.147658"; transcript_id "MSTRG.147658.11"; exon_number "11";
chr5	StringTie	exon	31317375	31317492	1000	+	.	gene_id "MSTRG.147658"; transcript_id "MSTRG.147658.11"; exon_number "12";
chr5	StringTie	exon	31317673	31317924	1000	+	.	gene_id "MSTRG.147658"; transcript_id "MSTRG.147658.11"; exon_number "13";
chr5	StringTie	exon	31322818	31329363	1000	+	.	gene_id "MSTRG.147658"; transcript_id "MSTRG.147658.11"; exon_number "14";
chr5	StringTie	transcript	31193769	31329175	1000	+	.	gene_id "MSTRG.147658"; transcript_id "MSTRG.147658.12";
chr5	StringTie	exon	31193769	31193886	1000	+	.	gene_id "MSTRG.147658"; transcript_id "MSTRG.147658.12"; exon_number "1";
chr5	StringTie	exon	31249214	31249262	1000	+	.	gene_id "MSTRG.147658"; transcript_id "MSTRG.147658.12"; exon_number "2";
chr5	StringTie	exon	31267346	31267701	1000	+	.	gene_id "MSTRG.147658"; transcript_id "MSTRG.147658.12"; exon_number "3";
chr5	StringTie	exon	31293962	31294256	1000	+	.	gene_id "MSTRG.147658"; transcript_id "MSTRG.147658.12"; exon_number "4";
chr5	StringTie	exon	31297289	31297408	1000	+	.	gene_id "MSTRG.147658"; transcript_id "MSTRG.147658.12"; exon_number "5";
chr5	StringTie	exon	31299464	31299631	1000	+	.	gene_id "MSTRG.147658"; transcript_id "MSTRG.147658.12"; exon_number "6";
chr5	StringTie	exon	31302111	31302298	1000	+	.	gene_id "MSTRG.147658"; transcript_id "MSTRG.147658.12"; exon_number "7";
chr5	StringTie	exon	31305174	31305427	1000	+	.	gene_id "MSTRG.147658"; transcript_id "MSTRG.147658.12"; exon_number "8";
chr5	StringTie	exon	31313318	31313454	1000	+	.	gene_id "MSTRG.147658"; transcript_id "MSTRG.147658.12"; exon_number "9";
chr5	StringTie	exon	31316208	31316329	1000	+	.	gene_id "MSTRG.147658"; transcript_id "MSTRG.147658.12"; exon_number "10";
chr5	StringTie	exon	31317375	31317492	1000	+	.	gene_id "MSTRG.147658"; transcript_id "MSTRG.147658.12"; exon_number "11";
chr5	StringTie	exon	31317673	31319767	1000	+	.	gene_id "MSTRG.147658"; transcript_id "MSTRG.147658.12"; exon_number "12";
chr5	StringTie	exon	31322818	31322958	1000	+	.	gene_id "MSTRG.147658"; transcript_id "MSTRG.147658.12"; exon_number "13";
chr5	StringTie	exon	31323392	31329175	1000	+	.	gene_id "MSTRG.147658"; transcript_id "MSTRG.147658.12"; exon_number "14";
chr5	StringTie	transcript	31236663	31329198	1000	+	.	gene_id "MSTRG.147658"; transcript_id "MSTRG.147658.14";
chr5	StringTie	exon	31236663	31236937	1000	+	.	gene_id "MSTRG.147658"; transcript_id "MSTRG.147658.14"; exon_number "1";
chr5	StringTie	exon	31249214	31251494	1000	+	.	gene_id "MSTRG.147658"; transcript_id "MSTRG.147658.14"; exon_number "2";
chr5	StringTie	exon	31267346	31267701	1000	+	.	gene_id "MSTRG.147658"; transcript_id "MSTRG.147658.14"; exon_number "3";
chr5	StringTie	exon	31283090	31283156	1000	+	.	gene_id "MSTRG.147658"; transcript_id "MSTRG.147658.14"; exon_number "4";
chr5	StringTie	exon	31293962	31294256	1000	+	.	gene_id "MSTRG.147658"; transcript_id "MSTRG.147658.14"; exon_number "5";
chr5	StringTie	exon	31297289	31297408	1000	+	.	gene_id "MSTRG.147658"; transcript_id "MSTRG.147658.14"; exon_number "6";
chr5	StringTie	exon	31299464	31299631	1000	+	.	gene_id "MSTRG.147658"; transcript_id "MSTRG.147658.14"; exon_number "7";
chr5	StringTie	exon	31302111	31302298	1000	+	.	gene_id "MSTRG.147658"; transcript_id "MSTRG.147658.14"; exon_number "8";
chr5	StringTie	exon	31305174	31305427	1000	+	.	gene_id "MSTRG.147658"; transcript_id "MSTRG.147658.14"; exon_number "9";
chr5	StringTie	exon	31313318	31313454	1000	+	.	gene_id "MSTRG.147658"; transcript_id "MSTRG.147658.14"; exon_number "10";
chr5	StringTie	exon	31316208	31316329	1000	+	.	gene_id "MSTRG.147658"; transcript_id "MSTRG.147658.14"; exon_number "11";
chr5	StringTie	exon	31317375	31317492	1000	+	.	gene_id "MSTRG.147658"; transcript_id "MSTRG.147658.14"; exon_number "12";
chr5	StringTie	exon	31317673	31317924	1000	+	.	gene_id "MSTRG.147658"; transcript_id "MSTRG.147658.14"; exon_number "13";
chr5	StringTie	exon	31322818	31329198	1000	+	.	gene_id "MSTRG.147658"; transcript_id "MSTRG.147658.14"; exon_number "14";
chr5	StringTie	transcript	31236689	31268712	1000	+	.	gene_id "MSTRG.147658"; transcript_id "MSTRG.147658.15";
chr5	StringTie	exon	31236689	31236937	1000	+	.	gene_id "MSTRG.147658"; transcript_id "MSTRG.147658.15"; exon_number "1";
chr5	StringTie	exon	31249214	31251494	1000	+	.	gene_id "MSTRG.147658"; transcript_id "MSTRG.147658.15"; exon_number "2";
chr5	StringTie	exon	31256186	31256236	1000	+	.	gene_id "MSTRG.147658"; transcript_id "MSTRG.147658.15"; exon_number "3";
chr5	StringTie	exon	31256593	31256682	1000	+	.	gene_id "MSTRG.147658"; transcript_id "MSTRG.147658.15"; exon_number "4";
chr5	StringTie	exon	31267346	31267701	1000	+	.	gene_id "MSTRG.147658"; transcript_id "MSTRG.147658.15"; exon_number "5";
chr5	StringTie	exon	31268513	31268712	1000	+	.	gene_id "MSTRG.147658"; transcript_id "MSTRG.147658.15"; exon_number "6";
chr5	StringTie	transcript	31236781	31333646	1000	+	.	gene_id "MSTRG.147658"; transcript_id "MSTRG.147658.16";
chr5	StringTie	exon	31236781	31236937	1000	+	.	gene_id "MSTRG.147658"; transcript_id "MSTRG.147658.16"; exon_number "1";
chr5	StringTie	exon	31237764	31237940	1000	+	.	gene_id "MSTRG.147658"; transcript_id "MSTRG.147658.16"; exon_number "2";
chr5	StringTie	exon	31249214	31251494	1000	+	.	gene_id "MSTRG.147658"; transcript_id "MSTRG.147658.16"; exon_number "3";
chr5	StringTie	exon	31267346	31267701	1000	+	.	gene_id "MSTRG.147658"; transcript_id "MSTRG.147658.16"; exon_number "4";
chr5	StringTie	exon	31293962	31294256	1000	+	.	gene_id "MSTRG.147658"; transcript_id "MSTRG.147658.16"; exon_number "5";
chr5	StringTie	exon	31297289	31297408	1000	+	.	gene_id "MSTRG.147658"; transcript_id "MSTRG.147658.16"; exon_number "6";
chr5	StringTie	exon	31299464	31299631	1000	+	.	gene_id "MSTRG.147658"; transcript_id "MSTRG.147658.16"; exon_number "7";
chr5	StringTie	exon	31302111	31302298	1000	+	.	gene_id "MSTRG.147658"; transcript_id "MSTRG.147658.16"; exon_number "8";
chr5	StringTie	exon	31305174	31305427	1000	+	.	gene_id "MSTRG.147658"; transcript_id "MSTRG.147658.16"; exon_number "9";
chr5	StringTie	exon	31313318	31313454	1000	+	.	gene_id "MSTRG.147658"; transcript_id "MSTRG.147658.16"; exon_number "10";
chr5	StringTie	exon	31316208	31316329	1000	+	.	gene_id "MSTRG.147658"; transcript_id "MSTRG.147658.16"; exon_number "11";
chr5	StringTie	exon	31317375	31317492	1000	+	.	gene_id "MSTRG.147658"; transcript_id "MSTRG.147658.16"; exon_number "12";
chr5	StringTie	exon	31317673	31317924	1000	+	.	gene_id "MSTRG.147658"; transcript_id "MSTRG.147658.16"; exon_number "13";
chr5	StringTie	exon	31322818	31333646	1000	+	.	gene_id "MSTRG.147658"; transcript_id "MSTRG.147658.16"; exon_number "14";
chr5	StringTie	transcript	31236832	31329746	1000	+	.	gene_id "MSTRG.147658"; transcript_id "MSTRG.147658.17";
chr5	StringTie	exon	31236832	31236937	1000	+	.	gene_id "MSTRG.147658"; transcript_id "MSTRG.147658.17"; exon_number "1";
chr5	StringTie	exon	31237770	31237940	1000	+	.	gene_id "MSTRG.147658"; transcript_id "MSTRG.147658.17"; exon_number "2";
chr5	StringTie	exon	31249214	31251494	1000	+	.	gene_id "MSTRG.147658"; transcript_id "MSTRG.147658.17"; exon_number "3";
chr5	StringTie	exon	31267346	31267701	1000	+	.	gene_id "MSTRG.147658"; transcript_id "MSTRG.147658.17"; exon_number "4";
chr5	StringTie	exon	31293962	31294256	1000	+	.	gene_id "MSTRG.147658"; transcript_id "MSTRG.147658.17"; exon_number "5";
chr5	StringTie	exon	31297289	31297408	1000	+	.	gene_id "MSTRG.147658"; transcript_id "MSTRG.147658.17"; exon_number "6";
chr5	StringTie	exon	31299464	31299631	1000	+	.	gene_id "MSTRG.147658"; transcript_id "MSTRG.147658.17"; exon_number "7";
chr5	StringTie	exon	31302111	31302298	1000	+	.	gene_id "MSTRG.147658"; transcript_id "MSTRG.147658.17"; exon_number "8";
chr5	StringTie	exon	31305174	31305427	1000	+	.	gene_id "MSTRG.147658"; transcript_id "MSTRG.147658.17"; exon_number "9";
chr5	StringTie	exon	31313318	31313454	1000	+	.	gene_id "MSTRG.147658"; transcript_id "MSTRG.147658.17"; exon_number "10";
chr5	StringTie	exon	31316208	31316329	1000	+	.	gene_id "MSTRG.147658"; transcript_id "MSTRG.147658.17"; exon_number "11";
chr5	StringTie	exon	31317355	31317492	1000	+	.	gene_id "MSTRG.147658"; transcript_id "MSTRG.147658.17"; exon_number "12";
chr5	StringTie	exon	31317673	31317924	1000	+	.	gene_id "MSTRG.147658"; transcript_id "MSTRG.147658.17"; exon_number "13";
chr5	StringTie	exon	31322818	31329746	1000	+	.	gene_id "MSTRG.147658"; transcript_id "MSTRG.147658.17"; exon_number "14";
chr5	StringTie	transcript	31236868	31329154	1000	+	.	gene_id "MSTRG.147658"; transcript_id "MSTRG.147658.18";
chr5	StringTie	exon	31236868	31236937	1000	+	.	gene_id "MSTRG.147658"; transcript_id "MSTRG.147658.18"; exon_number "1";
chr5	StringTie	exon	31237764	31237940	1000	+	.	gene_id "MSTRG.147658"; transcript_id "MSTRG.147658.18"; exon_number "2";
chr5	StringTie	exon	31248114	31251494	1000	+	.	gene_id "MSTRG.147658"; transcript_id "MSTRG.147658.18"; exon_number "3";
chr5	StringTie	exon	31267346	31267701	1000	+	.	gene_id "MSTRG.147658"; transcript_id "MSTRG.147658.18"; exon_number "4";
chr5	StringTie	exon	31293962	31294256	1000	+	.	gene_id "MSTRG.147658"; transcript_id "MSTRG.147658.18"; exon_number "5";
chr5	StringTie	exon	31297289	31297408	1000	+	.	gene_id "MSTRG.147658"; transcript_id "MSTRG.147658.18"; exon_number "6";
chr5	StringTie	exon	31299464	31299631	1000	+	.	gene_id "MSTRG.147658"; transcript_id "MSTRG.147658.18"; exon_number "7";
chr5	StringTie	exon	31302111	31302298	1000	+	.	gene_id "MSTRG.147658"; transcript_id "MSTRG.147658.18"; exon_number "8";
chr5	StringTie	exon	31305174	31305427	1000	+	.	gene_id "MSTRG.147658"; transcript_id "MSTRG.147658.18"; exon_number "9";
chr5	StringTie	exon	31313318	31313454	1000	+	.	gene_id "MSTRG.147658"; transcript_id "MSTRG.147658.18"; exon_number "10";
chr5	StringTie	exon	31316208	31316329	1000	+	.	gene_id "MSTRG.147658"; transcript_id "MSTRG.147658.18"; exon_number "11";
chr5	StringTie	exon	31317375	31317492	1000	+	.	gene_id "MSTRG.147658"; transcript_id "MSTRG.147658.18"; exon_number "12";
chr5	StringTie	exon	31317673	31317924	1000	+	.	gene_id "MSTRG.147658"; transcript_id "MSTRG.147658.18"; exon_number "13";
chr5	StringTie	exon	31322818	31329154	1000	+	.	gene_id "MSTRG.147658"; transcript_id "MSTRG.147658.18"; exon_number "14";
chr5	StringTie	transcript	31236903	31333570	1000	+	.	gene_id "MSTRG.147658"; transcript_id "MSTRG.147658.19";
chr5	StringTie	exon	31236903	31236937	1000	+	.	gene_id "MSTRG.147658"; transcript_id "MSTRG.147658.19"; exon_number "1";
chr5	StringTie	exon	31237764	31237940	1000	+	.	gene_id "MSTRG.147658"; transcript_id "MSTRG.147658.19"; exon_number "2";
chr5	StringTie	exon	31253359	31253420	1000	+	.	gene_id "MSTRG.147658"; transcript_id "MSTRG.147658.19"; exon_number "3";
chr5	StringTie	exon	31267346	31267701	1000	+	.	gene_id "MSTRG.147658"; transcript_id "MSTRG.147658.19"; exon_number "4";
chr5	StringTie	exon	31293962	31294256	1000	+	.	gene_id "MSTRG.147658"; transcript_id "MSTRG.147658.19"; exon_number "5";
chr5	StringTie	exon	31297289	31297408	1000	+	.	gene_id "MSTRG.147658"; transcript_id "MSTRG.147658.19"; exon_number "6";
chr5	StringTie	exon	31299464	31299631	1000	+	.	gene_id "MSTRG.147658"; transcript_id "MSTRG.147658.19"; exon_number "7";
chr5	StringTie	exon	31302111	31302298	1000	+	.	gene_id "MSTRG.147658"; transcript_id "MSTRG.147658.19"; exon_number "8";
chr5	StringTie	exon	31305174	31305427	1000	+	.	gene_id "MSTRG.147658"; transcript_id "MSTRG.147658.19"; exon_number "9";
chr5	StringTie	exon	31313318	31313454	1000	+	.	gene_id "MSTRG.147658"; transcript_id "MSTRG.147658.19"; exon_number "10";
chr5	StringTie	exon	31316208	31316329	1000	+	.	gene_id "MSTRG.147658"; transcript_id "MSTRG.147658.19"; exon_number "11";
chr5	StringTie	exon	31317375	31317492	1000	+	.	gene_id "MSTRG.147658"; transcript_id "MSTRG.147658.19"; exon_number "12";
chr5	StringTie	exon	31317673	31319767	1000	+	.	gene_id "MSTRG.147658"; transcript_id "MSTRG.147658.19"; exon_number "13";
chr5	StringTie	exon	31322818	31333570	1000	+	.	gene_id "MSTRG.147658"; transcript_id "MSTRG.147658.19"; exon_number "14";
chr5	StringTie	transcript	31187493	31329762	1000	+	.	gene_id "MSTRG.147658"; transcript_id "MSTRG.147658.2";
chr5	StringTie	exon	31187493	31236937	1000	+	.	gene_id "MSTRG.147658"; transcript_id "MSTRG.147658.2"; exon_number "1";
chr5	StringTie	exon	31249214	31251494	1000	+	.	gene_id "MSTRG.147658"; transcript_id "MSTRG.147658.2"; exon_number "2";
chr5	StringTie	exon	31267346	31267701	1000	+	.	gene_id "MSTRG.147658"; transcript_id "MSTRG.147658.2"; exon_number "3";
chr5	StringTie	exon	31293962	31294256	1000	+	.	gene_id "MSTRG.147658"; transcript_id "MSTRG.147658.2"; exon_number "4";
chr5	StringTie	exon	31297289	31297408	1000	+	.	gene_id "MSTRG.147658"; transcript_id "MSTRG.147658.2"; exon_number "5";
chr5	StringTie	exon	31299464	31299631	1000	+	.	gene_id "MSTRG.147658"; transcript_id "MSTRG.147658.2"; exon_number "6";
chr5	StringTie	exon	31302111	31302298	1000	+	.	gene_id "MSTRG.147658"; transcript_id "MSTRG.147658.2"; exon_number "7";
chr5	StringTie	exon	31305174	31305427	1000	+	.	gene_id "MSTRG.147658"; transcript_id "MSTRG.147658.2"; exon_number "8";
chr5	StringTie	exon	31313318	31313454	1000	+	.	gene_id "MSTRG.147658"; transcript_id "MSTRG.147658.2"; exon_number "9";
chr5	StringTie	exon	31316208	31316329	1000	+	.	gene_id "MSTRG.147658"; transcript_id "MSTRG.147658.2"; exon_number "10";
chr5	StringTie	exon	31317375	31317492	1000	+	.	gene_id "MSTRG.147658"; transcript_id "MSTRG.147658.2"; exon_number "11";
chr5	StringTie	exon	31317673	31317924	1000	+	.	gene_id "MSTRG.147658"; transcript_id "MSTRG.147658.2"; exon_number "12";
chr5	StringTie	exon	31322818	31329762	1000	+	.	gene_id "MSTRG.147658"; transcript_id "MSTRG.147658.2"; exon_number "13";
chr5	StringTie	transcript	31237909	31329199	1000	+	.	gene_id "MSTRG.147658"; transcript_id "MSTRG.147658.20";
chr5	StringTie	exon	31237909	31237940	1000	+	.	gene_id "MSTRG.147658"; transcript_id "MSTRG.147658.20"; exon_number "1";
chr5	StringTie	exon	31249214	31251494	1000	+	.	gene_id "MSTRG.147658"; transcript_id "MSTRG.147658.20"; exon_number "2";
chr5	StringTie	exon	31267346	31267701	1000	+	.	gene_id "MSTRG.147658"; transcript_id "MSTRG.147658.20"; exon_number "3";
chr5	StringTie	exon	31283090	31283160	1000	+	.	gene_id "MSTRG.147658"; transcript_id "MSTRG.147658.20"; exon_number "4";
chr5	StringTie	exon	31293962	31294256	1000	+	.	gene_id "MSTRG.147658"; transcript_id "MSTRG.147658.20"; exon_number "5";
chr5	StringTie	exon	31297289	31297408	1000	+	.	gene_id "MSTRG.147658"; transcript_id "MSTRG.147658.20"; exon_number "6";
chr5	StringTie	exon	31299464	31299631	1000	+	.	gene_id "MSTRG.147658"; transcript_id "MSTRG.147658.20"; exon_number "7";
chr5	StringTie	exon	31302111	31302298	1000	+	.	gene_id "MSTRG.147658"; transcript_id "MSTRG.147658.20"; exon_number "8";
chr5	StringTie	exon	31305174	31305427	1000	+	.	gene_id "MSTRG.147658"; transcript_id "MSTRG.147658.20"; exon_number "9";
chr5	StringTie	exon	31313318	31313454	1000	+	.	gene_id "MSTRG.147658"; transcript_id "MSTRG.147658.20"; exon_number "10";
chr5	StringTie	exon	31316208	31316329	1000	+	.	gene_id "MSTRG.147658"; transcript_id "MSTRG.147658.20"; exon_number "11";
chr5	StringTie	exon	31317375	31317492	1000	+	.	gene_id "MSTRG.147658"; transcript_id "MSTRG.147658.20"; exon_number "12";
chr5	StringTie	exon	31317673	31317924	1000	+	.	gene_id "MSTRG.147658"; transcript_id "MSTRG.147658.20"; exon_number "13";
chr5	StringTie	exon	31322818	31329199	1000	+	.	gene_id "MSTRG.147658"; transcript_id "MSTRG.147658.20"; exon_number "14";
chr5	StringTie	transcript	31243227	31329885	1000	+	.	gene_id "MSTRG.147658"; transcript_id "MSTRG.147658.21";
chr5	StringTie	exon	31243227	31243238	1000	+	.	gene_id "MSTRG.147658"; transcript_id "MSTRG.147658.21"; exon_number "1";
chr5	StringTie	exon	31249214	31251494	1000	+	.	gene_id "MSTRG.147658"; transcript_id "MSTRG.147658.21"; exon_number "2";
chr5	StringTie	exon	31253359	31253420	1000	+	.	gene_id "MSTRG.147658"; transcript_id "MSTRG.147658.21"; exon_number "3";
chr5	StringTie	exon	31267346	31267701	1000	+	.	gene_id "MSTRG.147658"; transcript_id "MSTRG.147658.21"; exon_number "4";
chr5	StringTie	exon	31268513	31268576	1000	+	.	gene_id "MSTRG.147658"; transcript_id "MSTRG.147658.21"; exon_number "5";
chr5	StringTie	exon	31293962	31294256	1000	+	.	gene_id "MSTRG.147658"; transcript_id "MSTRG.147658.21"; exon_number "6";
chr5	StringTie	exon	31297289	31297408	1000	+	.	gene_id "MSTRG.147658"; transcript_id "MSTRG.147658.21"; exon_number "7";
chr5	StringTie	exon	31299464	31299631	1000	+	.	gene_id "MSTRG.147658"; transcript_id "MSTRG.147658.21"; exon_number "8";
chr5	StringTie	exon	31302111	31302298	1000	+	.	gene_id "MSTRG.147658"; transcript_id "MSTRG.147658.21"; exon_number "9";
chr5	StringTie	exon	31305174	31305427	1000	+	.	gene_id "MSTRG.147658"; transcript_id "MSTRG.147658.21"; exon_number "10";
chr5	StringTie	exon	31313318	31313454	1000	+	.	gene_id "MSTRG.147658"; transcript_id "MSTRG.147658.21"; exon_number "11";
chr5	StringTie	exon	31316208	31316329	1000	+	.	gene_id "MSTRG.147658"; transcript_id "MSTRG.147658.21"; exon_number "12";
chr5	StringTie	exon	31317375	31317492	1000	+	.	gene_id "MSTRG.147658"; transcript_id "MSTRG.147658.21"; exon_number "13";
chr5	StringTie	exon	31317673	31317924	1000	+	.	gene_id "MSTRG.147658"; transcript_id "MSTRG.147658.21"; exon_number "14";
chr5	StringTie	exon	31322818	31329885	1000	+	.	gene_id "MSTRG.147658"; transcript_id "MSTRG.147658.21"; exon_number "15";
chr5	StringTie	transcript	31243241	31329152	1000	+	.	gene_id "MSTRG.147658"; transcript_id "MSTRG.147658.22";
chr5	StringTie	exon	31243241	31243259	1000	+	.	gene_id "MSTRG.147658"; transcript_id "MSTRG.147658.22"; exon_number "1";
chr5	StringTie	exon	31249214	31251494	1000	+	.	gene_id "MSTRG.147658"; transcript_id "MSTRG.147658.22"; exon_number "2";
chr5	StringTie	exon	31267346	31267701	1000	+	.	gene_id "MSTRG.147658"; transcript_id "MSTRG.147658.22"; exon_number "3";
chr5	StringTie	exon	31283090	31283160	1000	+	.	gene_id "MSTRG.147658"; transcript_id "MSTRG.147658.22"; exon_number "4";
chr5	StringTie	exon	31293962	31294256	1000	+	.	gene_id "MSTRG.147658"; transcript_id "MSTRG.147658.22"; exon_number "5";
chr5	StringTie	exon	31297289	31297408	1000	+	.	gene_id "MSTRG.147658"; transcript_id "MSTRG.147658.22"; exon_number "6";
chr5	StringTie	exon	31299464	31299631	1000	+	.	gene_id "MSTRG.147658"; transcript_id "MSTRG.147658.22"; exon_number "7";
chr5	StringTie	exon	31302111	31302298	1000	+	.	gene_id "MSTRG.147658"; transcript_id "MSTRG.147658.22"; exon_number "8";
chr5	StringTie	exon	31305174	31305427	1000	+	.	gene_id "MSTRG.147658"; transcript_id "MSTRG.147658.22"; exon_number "9";
chr5	StringTie	exon	31313318	31313454	1000	+	.	gene_id "MSTRG.147658"; transcript_id "MSTRG.147658.22"; exon_number "10";
chr5	StringTie	exon	31316208	31316329	1000	+	.	gene_id "MSTRG.147658"; transcript_id "MSTRG.147658.22"; exon_number "11";
chr5	StringTie	exon	31317375	31317492	1000	+	.	gene_id "MSTRG.147658"; transcript_id "MSTRG.147658.22"; exon_number "12";
chr5	StringTie	exon	31317673	31317924	1000	+	.	gene_id "MSTRG.147658"; transcript_id "MSTRG.147658.22"; exon_number "13";
chr5	StringTie	exon	31322818	31329152	1000	+	.	gene_id "MSTRG.147658"; transcript_id "MSTRG.147658.22"; exon_number "14";
chr5	StringTie	transcript	31247526	31329155	1000	+	.	gene_id "MSTRG.147658"; transcript_id "MSTRG.147658.23";
chr5	StringTie	exon	31247526	31248244	1000	+	.	gene_id "MSTRG.147658"; transcript_id "MSTRG.147658.23"; exon_number "1";
chr5	StringTie	exon	31249214	31251494	1000	+	.	gene_id "MSTRG.147658"; transcript_id "MSTRG.147658.23"; exon_number "2";
chr5	StringTie	exon	31267346	31267701	1000	+	.	gene_id "MSTRG.147658"; transcript_id "MSTRG.147658.23"; exon_number "3";
chr5	StringTie	exon	31293962	31294256	1000	+	.	gene_id "MSTRG.147658"; transcript_id "MSTRG.147658.23"; exon_number "4";
chr5	StringTie	exon	31297289	31297408	1000	+	.	gene_id "MSTRG.147658"; transcript_id "MSTRG.147658.23"; exon_number "5";
chr5	StringTie	exon	31299464	31299631	1000	+	.	gene_id "MSTRG.147658"; transcript_id "MSTRG.147658.23"; exon_number "6";
chr5	StringTie	exon	31302111	31302298	1000	+	.	gene_id "MSTRG.147658"; transcript_id "MSTRG.147658.23"; exon_number "7";
chr5	StringTie	exon	31305174	31305427	1000	+	.	gene_id "MSTRG.147658"; transcript_id "MSTRG.147658.23"; exon_number "8";
chr5	StringTie	exon	31313318	31313454	1000	+	.	gene_id "MSTRG.147658"; transcript_id "MSTRG.147658.23"; exon_number "9";
chr5	StringTie	exon	31316208	31316329	1000	+	.	gene_id "MSTRG.147658"; transcript_id "MSTRG.147658.23"; exon_number "10";
chr5	StringTie	exon	31317375	31317492	1000	+	.	gene_id "MSTRG.147658"; transcript_id "MSTRG.147658.23"; exon_number "11";
chr5	StringTie	exon	31317673	31317924	1000	+	.	gene_id "MSTRG.147658"; transcript_id "MSTRG.147658.23"; exon_number "12";
chr5	StringTie	exon	31322818	31329155	1000	+	.	gene_id "MSTRG.147658"; transcript_id "MSTRG.147658.23"; exon_number "13";
chr5	StringTie	transcript	31252968	31329594	1000	+	.	gene_id "MSTRG.147658"; transcript_id "MSTRG.147658.25";
chr5	StringTie	exon	31252968	31253420	1000	+	.	gene_id "MSTRG.147658"; transcript_id "MSTRG.147658.25"; exon_number "1";
chr5	StringTie	exon	31267346	31267701	1000	+	.	gene_id "MSTRG.147658"; transcript_id "MSTRG.147658.25"; exon_number "2";
chr5	StringTie	exon	31293962	31294256	1000	+	.	gene_id "MSTRG.147658"; transcript_id "MSTRG.147658.25"; exon_number "3";
chr5	StringTie	exon	31297289	31297408	1000	+	.	gene_id "MSTRG.147658"; transcript_id "MSTRG.147658.25"; exon_number "4";
chr5	StringTie	exon	31299464	31299631	1000	+	.	gene_id "MSTRG.147658"; transcript_id "MSTRG.147658.25"; exon_number "5";
chr5	StringTie	exon	31302111	31302298	1000	+	.	gene_id "MSTRG.147658"; transcript_id "MSTRG.147658.25"; exon_number "6";
chr5	StringTie	exon	31305174	31305427	1000	+	.	gene_id "MSTRG.147658"; transcript_id "MSTRG.147658.25"; exon_number "7";
chr5	StringTie	exon	31313318	31313454	1000	+	.	gene_id "MSTRG.147658"; transcript_id "MSTRG.147658.25"; exon_number "8";
chr5	StringTie	exon	31316208	31316329	1000	+	.	gene_id "MSTRG.147658"; transcript_id "MSTRG.147658.25"; exon_number "9";
chr5	StringTie	exon	31317375	31317492	1000	+	.	gene_id "MSTRG.147658"; transcript_id "MSTRG.147658.25"; exon_number "10";
chr5	StringTie	exon	31317673	31317924	1000	+	.	gene_id "MSTRG.147658"; transcript_id "MSTRG.147658.25"; exon_number "11";
chr5	StringTie	exon	31322818	31329594	1000	+	.	gene_id "MSTRG.147658"; transcript_id "MSTRG.147658.25"; exon_number "12";
chr5	StringTie	transcript	31253357	31329238	1000	+	.	gene_id "MSTRG.147658"; transcript_id "MSTRG.147658.26";
chr5	StringTie	exon	31253357	31253420	1000	+	.	gene_id "MSTRG.147658"; transcript_id "MSTRG.147658.26"; exon_number "1";
chr5	StringTie	exon	31267346	31267701	1000	+	.	gene_id "MSTRG.147658"; transcript_id "MSTRG.147658.26"; exon_number "2";
chr5	StringTie	exon	31283090	31283160	1000	+	.	gene_id "MSTRG.147658"; transcript_id "MSTRG.147658.26"; exon_number "3";
chr5	StringTie	exon	31293962	31294256	1000	+	.	gene_id "MSTRG.147658"; transcript_id "MSTRG.147658.26"; exon_number "4";
chr5	StringTie	exon	31297289	31297408	1000	+	.	gene_id "MSTRG.147658"; transcript_id "MSTRG.147658.26"; exon_number "5";
chr5	StringTie	exon	31299464	31299631	1000	+	.	gene_id "MSTRG.147658"; transcript_id "MSTRG.147658.26"; exon_number "6";
chr5	StringTie	exon	31302111	31302298	1000	+	.	gene_id "MSTRG.147658"; transcript_id "MSTRG.147658.26"; exon_number "7";
chr5	StringTie	exon	31305174	31305427	1000	+	.	gene_id "MSTRG.147658"; transcript_id "MSTRG.147658.26"; exon_number "8";
chr5	StringTie	exon	31313318	31313454	1000	+	.	gene_id "MSTRG.147658"; transcript_id "MSTRG.147658.26"; exon_number "9";
chr5	StringTie	exon	31316208	31316329	1000	+	.	gene_id "MSTRG.147658"; transcript_id "MSTRG.147658.26"; exon_number "10";
chr5	StringTie	exon	31317375	31317492	1000	+	.	gene_id "MSTRG.147658"; transcript_id "MSTRG.147658.26"; exon_number "11";
chr5	StringTie	exon	31317673	31317924	1000	+	.	gene_id "MSTRG.147658"; transcript_id "MSTRG.147658.26"; exon_number "12";
chr5	StringTie	exon	31322818	31329238	1000	+	.	gene_id "MSTRG.147658"; transcript_id "MSTRG.147658.26"; exon_number "13";
chr5	StringTie	transcript	31253392	31329231	1000	+	.	gene_id "MSTRG.147658"; transcript_id "MSTRG.147658.27";
chr5	StringTie	exon	31253392	31253456	1000	+	.	gene_id "MSTRG.147658"; transcript_id "MSTRG.147658.27"; exon_number "1";
chr5	StringTie	exon	31267346	31267701	1000	+	.	gene_id "MSTRG.147658"; transcript_id "MSTRG.147658.27"; exon_number "2";
chr5	StringTie	exon	31293962	31294256	1000	+	.	gene_id "MSTRG.147658"; transcript_id "MSTRG.147658.27"; exon_number "3";
chr5	StringTie	exon	31297289	31297408	1000	+	.	gene_id "MSTRG.147658"; transcript_id "MSTRG.147658.27"; exon_number "4";
chr5	StringTie	exon	31299464	31299631	1000	+	.	gene_id "MSTRG.147658"; transcript_id "MSTRG.147658.27"; exon_number "5";
chr5	StringTie	exon	31302111	31302298	1000	+	.	gene_id "MSTRG.147658"; transcript_id "MSTRG.147658.27"; exon_number "6";
chr5	StringTie	exon	31305174	31305427	1000	+	.	gene_id "MSTRG.147658"; transcript_id "MSTRG.147658.27"; exon_number "7";
chr5	StringTie	exon	31313318	31313454	1000	+	.	gene_id "MSTRG.147658"; transcript_id "MSTRG.147658.27"; exon_number "8";
chr5	StringTie	exon	31316208	31316329	1000	+	.	gene_id "MSTRG.147658"; transcript_id "MSTRG.147658.27"; exon_number "9";
chr5	StringTie	exon	31317375	31317492	1000	+	.	gene_id "MSTRG.147658"; transcript_id "MSTRG.147658.27"; exon_number "10";
chr5	StringTie	exon	31317673	31317924	1000	+	.	gene_id "MSTRG.147658"; transcript_id "MSTRG.147658.27"; exon_number "11";
chr5	StringTie	exon	31322818	31329231	1000	+	.	gene_id "MSTRG.147658"; transcript_id "MSTRG.147658.27"; exon_number "12";
chr5	StringTie	transcript	31253440	31333582	1000	+	.	gene_id "MSTRG.147658"; transcript_id "MSTRG.147658.28";
chr5	StringTie	exon	31253440	31253456	1000	+	.	gene_id "MSTRG.147658"; transcript_id "MSTRG.147658.28"; exon_number "1";
chr5	StringTie	exon	31267346	31267701	1000	+	.	gene_id "MSTRG.147658"; transcript_id "MSTRG.147658.28"; exon_number "2";
chr5	StringTie	exon	31293962	31294390	1000	+	.	gene_id "MSTRG.147658"; transcript_id "MSTRG.147658.28"; exon_number "3";
chr5	StringTie	exon	31297289	31297408	1000	+	.	gene_id "MSTRG.147658"; transcript_id "MSTRG.147658.28"; exon_number "4";
chr5	StringTie	exon	31299464	31299631	1000	+	.	gene_id "MSTRG.147658"; transcript_id "MSTRG.147658.28"; exon_number "5";
chr5	StringTie	exon	31302111	31302298	1000	+	.	gene_id "MSTRG.147658"; transcript_id "MSTRG.147658.28"; exon_number "6";
chr5	StringTie	exon	31305174	31305427	1000	+	.	gene_id "MSTRG.147658"; transcript_id "MSTRG.147658.28"; exon_number "7";
chr5	StringTie	exon	31313318	31313454	1000	+	.	gene_id "MSTRG.147658"; transcript_id "MSTRG.147658.28"; exon_number "8";
chr5	StringTie	exon	31316208	31316329	1000	+	.	gene_id "MSTRG.147658"; transcript_id "MSTRG.147658.28"; exon_number "9";
chr5	StringTie	exon	31317375	31317492	1000	+	.	gene_id "MSTRG.147658"; transcript_id "MSTRG.147658.28"; exon_number "10";
chr5	StringTie	exon	31317673	31319767	1000	+	.	gene_id "MSTRG.147658"; transcript_id "MSTRG.147658.28"; exon_number "11";
chr5	StringTie	exon	31322818	31333582	1000	+	.	gene_id "MSTRG.147658"; transcript_id "MSTRG.147658.28"; exon_number "12";
chr5	StringTie	transcript	31255874	31333570	1000	+	.	gene_id "MSTRG.147658"; transcript_id "MSTRG.147658.29";
chr5	StringTie	exon	31255874	31256682	1000	+	.	gene_id "MSTRG.147658"; transcript_id "MSTRG.147658.29"; exon_number "1";
chr5	StringTie	exon	31267346	31267701	1000	+	.	gene_id "MSTRG.147658"; transcript_id "MSTRG.147658.29"; exon_number "2";
chr5	StringTie	exon	31293962	31294256	1000	+	.	gene_id "MSTRG.147658"; transcript_id "MSTRG.147658.29"; exon_number "3";
chr5	StringTie	exon	31297289	31297408	1000	+	.	gene_id "MSTRG.147658"; transcript_id "MSTRG.147658.29"; exon_number "4";
chr5	StringTie	exon	31299464	31299631	1000	+	.	gene_id "MSTRG.147658"; transcript_id "MSTRG.147658.29"; exon_number "5";
chr5	StringTie	exon	31302111	31302298	1000	+	.	gene_id "MSTRG.147658"; transcript_id "MSTRG.147658.29"; exon_number "6";
chr5	StringTie	exon	31305174	31305427	1000	+	.	gene_id "MSTRG.147658"; transcript_id "MSTRG.147658.29"; exon_number "7";
chr5	StringTie	exon	31313318	31313454	1000	+	.	gene_id "MSTRG.147658"; transcript_id "MSTRG.147658.29"; exon_number "8";
chr5	StringTie	exon	31316208	31316329	1000	+	.	gene_id "MSTRG.147658"; transcript_id "MSTRG.147658.29"; exon_number "9";
chr5	StringTie	exon	31317375	31317492	1000	+	.	gene_id "MSTRG.147658"; transcript_id "MSTRG.147658.29"; exon_number "10";
chr5	StringTie	exon	31317673	31319767	1000	+	.	gene_id "MSTRG.147658"; transcript_id "MSTRG.147658.29"; exon_number "11";
chr5	StringTie	exon	31322818	31333570	1000	+	.	gene_id "MSTRG.147658"; transcript_id "MSTRG.147658.29"; exon_number "12";
chr5	StringTie	transcript	31190760	31329150	1000	+	.	gene_id "MSTRG.147658"; transcript_id "MSTRG.147658.3";
chr5	StringTie	exon	31190760	31193829	1000	+	.	gene_id "MSTRG.147658"; transcript_id "MSTRG.147658.3"; exon_number "1";
chr5	StringTie	exon	31193947	31194141	1000	+	.	gene_id "MSTRG.147658"; transcript_id "MSTRG.147658.3"; exon_number "2";
chr5	StringTie	exon	31267346	31267701	1000	+	.	gene_id "MSTRG.147658"; transcript_id "MSTRG.147658.3"; exon_number "3";
chr5	StringTie	exon	31293962	31294256	1000	+	.	gene_id "MSTRG.147658"; transcript_id "MSTRG.147658.3"; exon_number "4";
chr5	StringTie	exon	31297289	31297408	1000	+	.	gene_id "MSTRG.147658"; transcript_id "MSTRG.147658.3"; exon_number "5";
chr5	StringTie	exon	31299464	31299631	1000	+	.	gene_id "MSTRG.147658"; transcript_id "MSTRG.147658.3"; exon_number "6";
chr5	StringTie	exon	31302111	31302298	1000	+	.	gene_id "MSTRG.147658"; transcript_id "MSTRG.147658.3"; exon_number "7";
chr5	StringTie	exon	31305174	31305427	1000	+	.	gene_id "MSTRG.147658"; transcript_id "MSTRG.147658.3"; exon_number "8";
chr5	StringTie	exon	31313318	31313454	1000	+	.	gene_id "MSTRG.147658"; transcript_id "MSTRG.147658.3"; exon_number "9";
chr5	StringTie	exon	31316208	31316329	1000	+	.	gene_id "MSTRG.147658"; transcript_id "MSTRG.147658.3"; exon_number "10";
chr5	StringTie	exon	31317375	31317492	1000	+	.	gene_id "MSTRG.147658"; transcript_id "MSTRG.147658.3"; exon_number "11";
chr5	StringTie	exon	31317673	31317924	1000	+	.	gene_id "MSTRG.147658"; transcript_id "MSTRG.147658.3"; exon_number "12";
chr5	StringTie	exon	31322818	31329150	1000	+	.	gene_id "MSTRG.147658"; transcript_id "MSTRG.147658.3"; exon_number "13";
chr5	StringTie	transcript	31256216	31329212	1000	+	.	gene_id "MSTRG.147658"; transcript_id "MSTRG.147658.30";
chr5	StringTie	exon	31256216	31256236	1000	+	.	gene_id "MSTRG.147658"; transcript_id "MSTRG.147658.30"; exon_number "1";
chr5	StringTie	exon	31267346	31267701	1000	+	.	gene_id "MSTRG.147658"; transcript_id "MSTRG.147658.30"; exon_number "2";
chr5	StringTie	exon	31293962	31294256	1000	+	.	gene_id "MSTRG.147658"; transcript_id "MSTRG.147658.30"; exon_number "3";
chr5	StringTie	exon	31297289	31297408	1000	+	.	gene_id "MSTRG.147658"; transcript_id "MSTRG.147658.30"; exon_number "4";
chr5	StringTie	exon	31299464	31299631	1000	+	.	gene_id "MSTRG.147658"; transcript_id "MSTRG.147658.30"; exon_number "5";
chr5	StringTie	exon	31302111	31302298	1000	+	.	gene_id "MSTRG.147658"; transcript_id "MSTRG.147658.30"; exon_number "6";
chr5	StringTie	exon	31305174	31305427	1000	+	.	gene_id "MSTRG.147658"; transcript_id "MSTRG.147658.30"; exon_number "7";
chr5	StringTie	exon	31313318	31313454	1000	+	.	gene_id "MSTRG.147658"; transcript_id "MSTRG.147658.30"; exon_number "8";
chr5	StringTie	exon	31316208	31316329	1000	+	.	gene_id "MSTRG.147658"; transcript_id "MSTRG.147658.30"; exon_number "9";
chr5	StringTie	exon	31317375	31317492	1000	+	.	gene_id "MSTRG.147658"; transcript_id "MSTRG.147658.30"; exon_number "10";
chr5	StringTie	exon	31317673	31317924	1000	+	.	gene_id "MSTRG.147658"; transcript_id "MSTRG.147658.30"; exon_number "11";
chr5	StringTie	exon	31322818	31329212	1000	+	.	gene_id "MSTRG.147658"; transcript_id "MSTRG.147658.30"; exon_number "12";
chr5	StringTie	transcript	31256402	31329238	1000	+	.	gene_id "MSTRG.147658"; transcript_id "MSTRG.147658.31";
chr5	StringTie	exon	31256402	31256682	1000	+	.	gene_id "MSTRG.147658"; transcript_id "MSTRG.147658.31"; exon_number "1";
chr5	StringTie	exon	31267346	31267701	1000	+	.	gene_id "MSTRG.147658"; transcript_id "MSTRG.147658.31"; exon_number "2";
chr5	StringTie	exon	31293962	31294256	1000	+	.	gene_id "MSTRG.147658"; transcript_id "MSTRG.147658.31"; exon_number "3";
chr5	StringTie	exon	31297289	31297408	1000	+	.	gene_id "MSTRG.147658"; transcript_id "MSTRG.147658.31"; exon_number "4";
chr5	StringTie	exon	31299464	31299631	1000	+	.	gene_id "MSTRG.147658"; transcript_id "MSTRG.147658.31"; exon_number "5";
chr5	StringTie	exon	31302111	31302298	1000	+	.	gene_id "MSTRG.147658"; transcript_id "MSTRG.147658.31"; exon_number "6";
chr5	StringTie	exon	31305174	31305427	1000	+	.	gene_id "MSTRG.147658"; transcript_id "MSTRG.147658.31"; exon_number "7";
chr5	StringTie	exon	31313318	31313454	1000	+	.	gene_id "MSTRG.147658"; transcript_id "MSTRG.147658.31"; exon_number "8";
chr5	StringTie	exon	31316208	31316329	1000	+	.	gene_id "MSTRG.147658"; transcript_id "MSTRG.147658.31"; exon_number "9";
chr5	StringTie	exon	31317375	31317492	1000	+	.	gene_id "MSTRG.147658"; transcript_id "MSTRG.147658.31"; exon_number "10";
chr5	StringTie	exon	31317673	31317924	1000	+	.	gene_id "MSTRG.147658"; transcript_id "MSTRG.147658.31"; exon_number "11";
chr5	StringTie	exon	31322818	31329238	1000	+	.	gene_id "MSTRG.147658"; transcript_id "MSTRG.147658.31"; exon_number "12";
chr5	StringTie	transcript	31266482	31333583	1000	+	.	gene_id "MSTRG.147658"; transcript_id "MSTRG.147658.32";
chr5	StringTie	exon	31266482	31267701	1000	+	.	gene_id "MSTRG.147658"; transcript_id "MSTRG.147658.32"; exon_number "1";
chr5	StringTie	exon	31293962	31294256	1000	+	.	gene_id "MSTRG.147658"; transcript_id "MSTRG.147658.32"; exon_number "2";
chr5	StringTie	exon	31297289	31297408	1000	+	.	gene_id "MSTRG.147658"; transcript_id "MSTRG.147658.32"; exon_number "3";
chr5	StringTie	exon	31299464	31299631	1000	+	.	gene_id "MSTRG.147658"; transcript_id "MSTRG.147658.32"; exon_number "4";
chr5	StringTie	exon	31302111	31302298	1000	+	.	gene_id "MSTRG.147658"; transcript_id "MSTRG.147658.32"; exon_number "5";
chr5	StringTie	exon	31305174	31305427	1000	+	.	gene_id "MSTRG.147658"; transcript_id "MSTRG.147658.32"; exon_number "6";
chr5	StringTie	exon	31313318	31313454	1000	+	.	gene_id "MSTRG.147658"; transcript_id "MSTRG.147658.32"; exon_number "7";
chr5	StringTie	exon	31316208	31316329	1000	+	.	gene_id "MSTRG.147658"; transcript_id "MSTRG.147658.32"; exon_number "8";
chr5	StringTie	exon	31317375	31317492	1000	+	.	gene_id "MSTRG.147658"; transcript_id "MSTRG.147658.32"; exon_number "9";
chr5	StringTie	exon	31317673	31319767	1000	+	.	gene_id "MSTRG.147658"; transcript_id "MSTRG.147658.32"; exon_number "10";
chr5	StringTie	exon	31322818	31322922	1000	+	.	gene_id "MSTRG.147658"; transcript_id "MSTRG.147658.32"; exon_number "11";
chr5	StringTie	exon	31323005	31333583	1000	+	.	gene_id "MSTRG.147658"; transcript_id "MSTRG.147658.32"; exon_number "12";
chr5	StringTie	transcript	31266865	31329742	1000	+	.	gene_id "MSTRG.147658"; transcript_id "MSTRG.147658.33";
chr5	StringTie	exon	31266865	31267701	1000	+	.	gene_id "MSTRG.147658"; transcript_id "MSTRG.147658.33"; exon_number "1";
chr5	StringTie	exon	31293962	31294256	1000	+	.	gene_id "MSTRG.147658"; transcript_id "MSTRG.147658.33"; exon_number "2";
chr5	StringTie	exon	31297289	31297408	1000	+	.	gene_id "MSTRG.147658"; transcript_id "MSTRG.147658.33"; exon_number "3";
chr5	StringTie	exon	31299464	31299631	1000	+	.	gene_id "MSTRG.147658"; transcript_id "MSTRG.147658.33"; exon_number "4";
chr5	StringTie	exon	31302111	31302298	1000	+	.	gene_id "MSTRG.147658"; transcript_id "MSTRG.147658.33"; exon_number "5";
chr5	StringTie	exon	31305174	31305427	1000	+	.	gene_id "MSTRG.147658"; transcript_id "MSTRG.147658.33"; exon_number "6";
chr5	StringTie	exon	31313318	31313454	1000	+	.	gene_id "MSTRG.147658"; transcript_id "MSTRG.147658.33"; exon_number "7";
chr5	StringTie	exon	31316208	31316329	1000	+	.	gene_id "MSTRG.147658"; transcript_id "MSTRG.147658.33"; exon_number "8";
chr5	StringTie	exon	31317375	31317492	1000	+	.	gene_id "MSTRG.147658"; transcript_id "MSTRG.147658.33"; exon_number "9";
chr5	StringTie	exon	31317673	31319767	1000	+	.	gene_id "MSTRG.147658"; transcript_id "MSTRG.147658.33"; exon_number "10";
chr5	StringTie	exon	31322818	31324093	1000	+	.	gene_id "MSTRG.147658"; transcript_id "MSTRG.147658.33"; exon_number "11";
chr5	StringTie	exon	31324371	31329742	1000	+	.	gene_id "MSTRG.147658"; transcript_id "MSTRG.147658.33"; exon_number "12";
chr5	StringTie	transcript	31267321	31330574	1000	+	.	gene_id "MSTRG.147658"; transcript_id "MSTRG.147658.34";
chr5	StringTie	exon	31267321	31267701	1000	+	.	gene_id "MSTRG.147658"; transcript_id "MSTRG.147658.34"; exon_number "1";
chr5	StringTie	exon	31293962	31294256	1000	+	.	gene_id "MSTRG.147658"; transcript_id "MSTRG.147658.34"; exon_number "2";
chr5	StringTie	exon	31297289	31297408	1000	+	.	gene_id "MSTRG.147658"; transcript_id "MSTRG.147658.34"; exon_number "3";
chr5	StringTie	exon	31299464	31299631	1000	+	.	gene_id "MSTRG.147658"; transcript_id "MSTRG.147658.34"; exon_number "4";
chr5	StringTie	exon	31302111	31302298	1000	+	.	gene_id "MSTRG.147658"; transcript_id "MSTRG.147658.34"; exon_number "5";
chr5	StringTie	exon	31305174	31305427	1000	+	.	gene_id "MSTRG.147658"; transcript_id "MSTRG.147658.34"; exon_number "6";
chr5	StringTie	exon	31313318	31313454	1000	+	.	gene_id "MSTRG.147658"; transcript_id "MSTRG.147658.34"; exon_number "7";
chr5	StringTie	exon	31316208	31316329	1000	+	.	gene_id "MSTRG.147658"; transcript_id "MSTRG.147658.34"; exon_number "8";
chr5	StringTie	exon	31317375	31317492	1000	+	.	gene_id "MSTRG.147658"; transcript_id "MSTRG.147658.34"; exon_number "9";
chr5	StringTie	exon	31317673	31319767	1000	+	.	gene_id "MSTRG.147658"; transcript_id "MSTRG.147658.34"; exon_number "10";
chr5	StringTie	exon	31322818	31323526	1000	+	.	gene_id "MSTRG.147658"; transcript_id "MSTRG.147658.34"; exon_number "11";
chr5	StringTie	exon	31323640	31330574	1000	+	.	gene_id "MSTRG.147658"; transcript_id "MSTRG.147658.34"; exon_number "12";
chr5	StringTie	transcript	31267344	31329155	1000	+	.	gene_id "MSTRG.147658"; transcript_id "MSTRG.147658.35";
chr5	StringTie	exon	31267344	31267701	1000	+	.	gene_id "MSTRG.147658"; transcript_id "MSTRG.147658.35"; exon_number "1";
chr5	StringTie	exon	31293962	31294256	1000	+	.	gene_id "MSTRG.147658"; transcript_id "MSTRG.147658.35"; exon_number "2";
chr5	StringTie	exon	31297289	31297408	1000	+	.	gene_id "MSTRG.147658"; transcript_id "MSTRG.147658.35"; exon_number "3";
chr5	StringTie	exon	31299464	31299631	1000	+	.	gene_id "MSTRG.147658"; transcript_id "MSTRG.147658.35"; exon_number "4";
chr5	StringTie	exon	31302111	31302298	1000	+	.	gene_id "MSTRG.147658"; transcript_id "MSTRG.147658.35"; exon_number "5";
chr5	StringTie	exon	31305174	31305427	1000	+	.	gene_id "MSTRG.147658"; transcript_id "MSTRG.147658.35"; exon_number "6";
chr5	StringTie	exon	31313318	31313454	1000	+	.	gene_id "MSTRG.147658"; transcript_id "MSTRG.147658.35"; exon_number "7";
chr5	StringTie	exon	31316208	31316329	1000	+	.	gene_id "MSTRG.147658"; transcript_id "MSTRG.147658.35"; exon_number "8";
chr5	StringTie	exon	31317375	31317492	1000	+	.	gene_id "MSTRG.147658"; transcript_id "MSTRG.147658.35"; exon_number "9";
chr5	StringTie	exon	31317614	31317924	1000	+	.	gene_id "MSTRG.147658"; transcript_id "MSTRG.147658.35"; exon_number "10";
chr5	StringTie	exon	31319592	31319767	1000	+	.	gene_id "MSTRG.147658"; transcript_id "MSTRG.147658.35"; exon_number "11";
chr5	StringTie	exon	31322818	31329155	1000	+	.	gene_id "MSTRG.147658"; transcript_id "MSTRG.147658.35"; exon_number "12";
chr5	StringTie	transcript	31293960	31320261	1000	+	.	gene_id "MSTRG.147658"; transcript_id "MSTRG.147658.36";
chr5	StringTie	exon	31293960	31294256	1000	+	.	gene_id "MSTRG.147658"; transcript_id "MSTRG.147658.36"; exon_number "1";
chr5	StringTie	exon	31297289	31297408	1000	+	.	gene_id "MSTRG.147658"; transcript_id "MSTRG.147658.36"; exon_number "2";
chr5	StringTie	exon	31299464	31302011	1000	+	.	gene_id "MSTRG.147658"; transcript_id "MSTRG.147658.36"; exon_number "3";
chr5	StringTie	exon	31302111	31302298	1000	+	.	gene_id "MSTRG.147658"; transcript_id "MSTRG.147658.36"; exon_number "4";
chr5	StringTie	exon	31305174	31305427	1000	+	.	gene_id "MSTRG.147658"; transcript_id "MSTRG.147658.36"; exon_number "5";
chr5	StringTie	exon	31313318	31313454	1000	+	.	gene_id "MSTRG.147658"; transcript_id "MSTRG.147658.36"; exon_number "6";
chr5	StringTie	exon	31316208	31316329	1000	+	.	gene_id "MSTRG.147658"; transcript_id "MSTRG.147658.36"; exon_number "7";
chr5	StringTie	exon	31317375	31317492	1000	+	.	gene_id "MSTRG.147658"; transcript_id "MSTRG.147658.36"; exon_number "8";
chr5	StringTie	exon	31317673	31320261	1000	+	.	gene_id "MSTRG.147658"; transcript_id "MSTRG.147658.36"; exon_number "9";
chr5	StringTie	transcript	31191449	31329146	1000	+	.	gene_id "MSTRG.147658"; transcript_id "MSTRG.147658.4";
chr5	StringTie	exon	31191449	31193353	1000	+	.	gene_id "MSTRG.147658"; transcript_id "MSTRG.147658.4"; exon_number "1";
chr5	StringTie	exon	31193711	31193829	1000	+	.	gene_id "MSTRG.147658"; transcript_id "MSTRG.147658.4"; exon_number "2";
chr5	StringTie	exon	31193852	31193886	1000	+	.	gene_id "MSTRG.147658"; transcript_id "MSTRG.147658.4"; exon_number "3";
chr5	StringTie	exon	31267346	31267701	1000	+	.	gene_id "MSTRG.147658"; transcript_id "MSTRG.147658.4"; exon_number "4";
chr5	StringTie	exon	31293962	31294256	1000	+	.	gene_id "MSTRG.147658"; transcript_id "MSTRG.147658.4"; exon_number "5";
chr5	StringTie	exon	31297289	31297408	1000	+	.	gene_id "MSTRG.147658"; transcript_id "MSTRG.147658.4"; exon_number "6";
chr5	StringTie	exon	31299464	31299631	1000	+	.	gene_id "MSTRG.147658"; transcript_id "MSTRG.147658.4"; exon_number "7";
chr5	StringTie	exon	31302111	31302298	1000	+	.	gene_id "MSTRG.147658"; transcript_id "MSTRG.147658.4"; exon_number "8";
chr5	StringTie	exon	31305174	31305427	1000	+	.	gene_id "MSTRG.147658"; transcript_id "MSTRG.147658.4"; exon_number "9";
chr5	StringTie	exon	31313318	31313454	1000	+	.	gene_id "MSTRG.147658"; transcript_id "MSTRG.147658.4"; exon_number "10";
chr5	StringTie	exon	31316208	31316329	1000	+	.	gene_id "MSTRG.147658"; transcript_id "MSTRG.147658.4"; exon_number "11";
chr5	StringTie	exon	31317375	31317492	1000	+	.	gene_id "MSTRG.147658"; transcript_id "MSTRG.147658.4"; exon_number "12";
chr5	StringTie	exon	31317673	31317924	1000	+	.	gene_id "MSTRG.147658"; transcript_id "MSTRG.147658.4"; exon_number "13";
chr5	StringTie	exon	31322818	31329146	1000	+	.	gene_id "MSTRG.147658"; transcript_id "MSTRG.147658.4"; exon_number "14";
chr5	StringTie	transcript	31191604	31333468	1000	+	.	gene_id "MSTRG.147658"; transcript_id "MSTRG.147658.5";
chr5	StringTie	exon	31191604	31193432	1000	+	.	gene_id "MSTRG.147658"; transcript_id "MSTRG.147658.5"; exon_number "1";
chr5	StringTie	exon	31193711	31193886	1000	+	.	gene_id "MSTRG.147658"; transcript_id "MSTRG.147658.5"; exon_number "2";
chr5	StringTie	exon	31267346	31267701	1000	+	.	gene_id "MSTRG.147658"; transcript_id "MSTRG.147658.5"; exon_number "3";
chr5	StringTie	exon	31293962	31294256	1000	+	.	gene_id "MSTRG.147658"; transcript_id "MSTRG.147658.5"; exon_number "4";
chr5	StringTie	exon	31297289	31297408	1000	+	.	gene_id "MSTRG.147658"; transcript_id "MSTRG.147658.5"; exon_number "5";
chr5	StringTie	exon	31299464	31299631	1000	+	.	gene_id "MSTRG.147658"; transcript_id "MSTRG.147658.5"; exon_number "6";
chr5	StringTie	exon	31302111	31302298	1000	+	.	gene_id "MSTRG.147658"; transcript_id "MSTRG.147658.5"; exon_number "7";
chr5	StringTie	exon	31305174	31305427	1000	+	.	gene_id "MSTRG.147658"; transcript_id "MSTRG.147658.5"; exon_number "8";
chr5	StringTie	exon	31313318	31313454	1000	+	.	gene_id "MSTRG.147658"; transcript_id "MSTRG.147658.5"; exon_number "9";
chr5	StringTie	exon	31316208	31316329	1000	+	.	gene_id "MSTRG.147658"; transcript_id "MSTRG.147658.5"; exon_number "10";
chr5	StringTie	exon	31317375	31317492	1000	+	.	gene_id "MSTRG.147658"; transcript_id "MSTRG.147658.5"; exon_number "11";
chr5	StringTie	exon	31317673	31333468	1000	+	.	gene_id "MSTRG.147658"; transcript_id "MSTRG.147658.5"; exon_number "12";
chr5	StringTie	transcript	31193683	31195634	1000	+	.	gene_id "MSTRG.147658"; transcript_id "MSTRG.147658.6";
chr5	StringTie	exon	31193683	31193886	1000	+	.	gene_id "MSTRG.147658"; transcript_id "MSTRG.147658.6"; exon_number "1";
chr5	StringTie	exon	31195579	31195634	1000	+	.	gene_id "MSTRG.147658"; transcript_id "MSTRG.147658.6"; exon_number "2";
chr5	StringTie	transcript	31193750	31329722	1000	+	.	gene_id "MSTRG.147658"; transcript_id "MSTRG.147658.7";
chr5	StringTie	exon	31193750	31193886	1000	+	.	gene_id "MSTRG.147658"; transcript_id "MSTRG.147658.7"; exon_number "1";
chr5	StringTie	exon	31267346	31267701	1000	+	.	gene_id "MSTRG.147658"; transcript_id "MSTRG.147658.7"; exon_number "2";
chr5	StringTie	exon	31293962	31294256	1000	+	.	gene_id "MSTRG.147658"; transcript_id "MSTRG.147658.7"; exon_number "3";
chr5	StringTie	exon	31297289	31297408	1000	+	.	gene_id "MSTRG.147658"; transcript_id "MSTRG.147658.7"; exon_number "4";
chr5	StringTie	exon	31299464	31299631	1000	+	.	gene_id "MSTRG.147658"; transcript_id "MSTRG.147658.7"; exon_number "5";
chr5	StringTie	exon	31302111	31302298	1000	+	.	gene_id "MSTRG.147658"; transcript_id "MSTRG.147658.7"; exon_number "6";
chr5	StringTie	exon	31305174	31305427	1000	+	.	gene_id "MSTRG.147658"; transcript_id "MSTRG.147658.7"; exon_number "7";
chr5	StringTie	exon	31313318	31313454	1000	+	.	gene_id "MSTRG.147658"; transcript_id "MSTRG.147658.7"; exon_number "8";
chr5	StringTie	exon	31316208	31316329	1000	+	.	gene_id "MSTRG.147658"; transcript_id "MSTRG.147658.7"; exon_number "9";
chr5	StringTie	exon	31317375	31317492	1000	+	.	gene_id "MSTRG.147658"; transcript_id "MSTRG.147658.7"; exon_number "10";
chr5	StringTie	exon	31317673	31319767	1000	+	.	gene_id "MSTRG.147658"; transcript_id "MSTRG.147658.7"; exon_number "11";
chr5	StringTie	exon	31322818	31329722	1000	+	.	gene_id "MSTRG.147658"; transcript_id "MSTRG.147658.7"; exon_number "12";
chr5	StringTie	transcript	31309706	31311702	1000	-	.	gene_id "MSTRG.147659"; transcript_id "MSTRG.147659.1";
chr5	StringTie	exon	31309706	31310132	1000	-	.	gene_id "MSTRG.147659"; transcript_id "MSTRG.147659.1"; exon_number "1";
chr5	StringTie	exon	31311643	31311702	1000	-	.	gene_id "MSTRG.147659"; transcript_id "MSTRG.147659.1"; exon_number "2";
chr1	StringTie	transcript	205202191	205202742	1000	+	.	gene_id "MSTRG.14766"; transcript_id "ENST00000448403"; gene_name "RP11-383G10.3"; ref_gene_id "ENSG00000213041";
chr1	StringTie	exon	205202191	205202742	1000	+	.	gene_id "MSTRG.14766"; transcript_id "ENST00000448403"; exon_number "1"; gene_name "RP11-383G10.3"; ref_gene_id "ENSG00000213041";
chr5	StringTie	transcript	31334956	31336811	1000	.	.	gene_id "MSTRG.147660"; transcript_id "MSTRG.147660.1";
chr5	StringTie	exon	31334956	31336811	1000	.	.	gene_id "MSTRG.147660"; transcript_id "MSTRG.147660.1"; exon_number "1";
chr5	StringTie	transcript	31337943	31338415	1000	.	.	gene_id "MSTRG.147661"; transcript_id "MSTRG.147661.1";
chr5	StringTie	exon	31337943	31338415	1000	.	.	gene_id "MSTRG.147661"; transcript_id "MSTRG.147661.1"; exon_number "1";
chr5	StringTie	transcript	31339166	31339469	1000	.	.	gene_id "MSTRG.147662"; transcript_id "MSTRG.147662.1";
chr5	StringTie	exon	31339166	31339469	1000	.	.	gene_id "MSTRG.147662"; transcript_id "MSTRG.147662.1"; exon_number "1";
chr5	StringTie	transcript	31343621	31343902	1000	.	.	gene_id "MSTRG.147663"; transcript_id "MSTRG.147663.1";
chr5	StringTie	exon	31343621	31343902	1000	.	.	gene_id "MSTRG.147663"; transcript_id "MSTRG.147663.1"; exon_number "1";
chr5	StringTie	transcript	31344254	31344566	1000	.	.	gene_id "MSTRG.147664"; transcript_id "MSTRG.147664.1";
chr5	StringTie	exon	31344254	31344566	1000	.	.	gene_id "MSTRG.147664"; transcript_id "MSTRG.147664.1"; exon_number "1";
chr5	StringTie	transcript	31346080	31346676	1000	.	.	gene_id "MSTRG.147665"; transcript_id "MSTRG.147665.1";
chr5	StringTie	exon	31346080	31346676	1000	.	.	gene_id "MSTRG.147665"; transcript_id "MSTRG.147665.1"; exon_number "1";
chr5	StringTie	transcript	31349496	31351826	1000	.	.	gene_id "MSTRG.147666"; transcript_id "MSTRG.147666.1";
chr5	StringTie	exon	31349496	31351826	1000	.	.	gene_id "MSTRG.147666"; transcript_id "MSTRG.147666.1"; exon_number "1";
chr5	StringTie	transcript	31360701	31361657	1000	.	.	gene_id "MSTRG.147667"; transcript_id "MSTRG.147667.1";
chr5	StringTie	exon	31360701	31361657	1000	.	.	gene_id "MSTRG.147667"; transcript_id "MSTRG.147667.1"; exon_number "1";
chr5	StringTie	transcript	31361964	31362303	1000	.	.	gene_id "MSTRG.147668"; transcript_id "MSTRG.147668.1";
chr5	StringTie	exon	31361964	31362303	1000	.	.	gene_id "MSTRG.147668"; transcript_id "MSTRG.147668.1"; exon_number "1";
chr5	StringTie	transcript	31363538	31364684	1000	.	.	gene_id "MSTRG.147669"; transcript_id "MSTRG.147669.1";
chr5	StringTie	exon	31363538	31364684	1000	.	.	gene_id "MSTRG.147669"; transcript_id "MSTRG.147669.1"; exon_number "1";
chr1	StringTie	transcript	205216865	205217307	1000	.	.	gene_id "MSTRG.14767"; transcript_id "MSTRG.14767.1";
chr1	StringTie	exon	205216865	205217307	1000	.	.	gene_id "MSTRG.14767"; transcript_id "MSTRG.14767.1"; exon_number "1";
chr5	StringTie	transcript	31368175	31368790	1000	.	.	gene_id "MSTRG.147670"; transcript_id "MSTRG.147670.1";
chr5	StringTie	exon	31368175	31368790	1000	.	.	gene_id "MSTRG.147670"; transcript_id "MSTRG.147670.1"; exon_number "1";
chr5	StringTie	transcript	31373471	31376484	1000	.	.	gene_id "MSTRG.147671"; transcript_id "MSTRG.147671.1";
chr5	StringTie	exon	31373471	31376484	1000	.	.	gene_id "MSTRG.147671"; transcript_id "MSTRG.147671.1"; exon_number "1";
chr5	StringTie	transcript	31379541	31380697	1000	.	.	gene_id "MSTRG.147672"; transcript_id "MSTRG.147672.1";
chr5	StringTie	exon	31379541	31380697	1000	.	.	gene_id "MSTRG.147672"; transcript_id "MSTRG.147672.1"; exon_number "1";
chr5	StringTie	transcript	31390605	31391101	1000	-	.	gene_id "MSTRG.147673"; transcript_id "MSTRG.147673.1";
chr5	StringTie	exon	31390605	31391101	1000	-	.	gene_id "MSTRG.147673"; transcript_id "MSTRG.147673.1"; exon_number "1";
chr5	StringTie	transcript	31400502	31529106	1000	-	.	gene_id "MSTRG.147674"; transcript_id "ENST00000344624"; gene_name "DROSHA"; ref_gene_id "ENSG00000113360";
chr5	StringTie	exon	31400502	31401562	1000	-	.	gene_id "MSTRG.147674"; transcript_id "ENST00000344624"; exon_number "1"; gene_name "DROSHA"; ref_gene_id "ENSG00000113360";
chr5	StringTie	exon	31405677	31405723	1000	-	.	gene_id "MSTRG.147674"; transcript_id "ENST00000344624"; exon_number "2"; gene_name "DROSHA"; ref_gene_id "ENSG00000113360";
chr5	StringTie	exon	31406853	31406945	1000	-	.	gene_id "MSTRG.147674"; transcript_id "ENST00000344624"; exon_number "3"; gene_name "DROSHA"; ref_gene_id "ENSG00000113360";
chr5	StringTie	exon	31409056	31409159	1000	-	.	gene_id "MSTRG.147674"; transcript_id "ENST00000344624"; exon_number "4"; gene_name "DROSHA"; ref_gene_id "ENSG00000113360";
chr5	StringTie	exon	31409250	31409332	1000	-	.	gene_id "MSTRG.147674"; transcript_id "ENST00000344624"; exon_number "5"; gene_name "DROSHA"; ref_gene_id "ENSG00000113360";
chr5	StringTie	exon	31410746	31410887	1000	-	.	gene_id "MSTRG.147674"; transcript_id "ENST00000344624"; exon_number "6"; gene_name "DROSHA"; ref_gene_id "ENSG00000113360";
chr5	StringTie	exon	31421272	31421377	1000	-	.	gene_id "MSTRG.147674"; transcript_id "ENST00000344624"; exon_number "7"; gene_name "DROSHA"; ref_gene_id "ENSG00000113360";
chr5	StringTie	exon	31422787	31422944	1000	-	.	gene_id "MSTRG.147674"; transcript_id "ENST00000344624"; exon_number "8"; gene_name "DROSHA"; ref_gene_id "ENSG00000113360";
chr5	StringTie	exon	31424427	31424471	1000	-	.	gene_id "MSTRG.147674"; transcript_id "ENST00000344624"; exon_number "9"; gene_name "DROSHA"; ref_gene_id "ENSG00000113360";
chr5	StringTie	exon	31429475	31429545	1000	-	.	gene_id "MSTRG.147674"; transcript_id "ENST00000344624"; exon_number "10"; gene_name "DROSHA"; ref_gene_id "ENSG00000113360";
chr5	StringTie	exon	31431576	31431678	1000	-	.	gene_id "MSTRG.147674"; transcript_id "ENST00000344624"; exon_number "11"; gene_name "DROSHA"; ref_gene_id "ENSG00000113360";
chr5	StringTie	exon	31435765	31435864	1000	-	.	gene_id "MSTRG.147674"; transcript_id "ENST00000344624"; exon_number "12"; gene_name "DROSHA"; ref_gene_id "ENSG00000113360";
chr5	StringTie	exon	31437239	31437298	1000	-	.	gene_id "MSTRG.147674"; transcript_id "ENST00000344624"; exon_number "13"; gene_name "DROSHA"; ref_gene_id "ENSG00000113360";
chr5	StringTie	exon	31448547	31448607	1000	-	.	gene_id "MSTRG.147674"; transcript_id "ENST00000344624"; exon_number "14"; gene_name "DROSHA"; ref_gene_id "ENSG00000113360";
chr5	StringTie	exon	31449281	31449419	1000	-	.	gene_id "MSTRG.147674"; transcript_id "ENST00000344624"; exon_number "15"; gene_name "DROSHA"; ref_gene_id "ENSG00000113360";
chr5	StringTie	exon	31451533	31451640	1000	-	.	gene_id "MSTRG.147674"; transcript_id "ENST00000344624"; exon_number "16"; gene_name "DROSHA"; ref_gene_id "ENSG00000113360";
chr5	StringTie	exon	31464236	31464343	1000	-	.	gene_id "MSTRG.147674"; transcript_id "ENST00000344624"; exon_number "17"; gene_name "DROSHA"; ref_gene_id "ENSG00000113360";
chr5	StringTie	exon	31466182	31466281	1000	-	.	gene_id "MSTRG.147674"; transcript_id "ENST00000344624"; exon_number "18"; gene_name "DROSHA"; ref_gene_id "ENSG00000113360";
chr5	StringTie	exon	31467939	31468063	1000	-	.	gene_id "MSTRG.147674"; transcript_id "ENST00000344624"; exon_number "19"; gene_name "DROSHA"; ref_gene_id "ENSG00000113360";
chr5	StringTie	exon	31472063	31472232	1000	-	.	gene_id "MSTRG.147674"; transcript_id "ENST00000344624"; exon_number "20"; gene_name "DROSHA"; ref_gene_id "ENSG00000113360";
chr5	StringTie	exon	31483554	31483628	1000	-	.	gene_id "MSTRG.147674"; transcript_id "ENST00000344624"; exon_number "21"; gene_name "DROSHA"; ref_gene_id "ENSG00000113360";
chr5	StringTie	exon	31484881	31484962	1000	-	.	gene_id "MSTRG.147674"; transcript_id "ENST00000344624"; exon_number "22"; gene_name "DROSHA"; ref_gene_id "ENSG00000113360";
chr5	StringTie	exon	31486491	31486562	1000	-	.	gene_id "MSTRG.147674"; transcript_id "ENST00000344624"; exon_number "23"; gene_name "DROSHA"; ref_gene_id "ENSG00000113360";
chr5	StringTie	exon	31493207	31493293	1000	-	.	gene_id "MSTRG.147674"; transcript_id "ENST00000344624"; exon_number "24"; gene_name "DROSHA"; ref_gene_id "ENSG00000113360";
chr5	StringTie	exon	31495286	31495372	1000	-	.	gene_id "MSTRG.147674"; transcript_id "ENST00000344624"; exon_number "25"; gene_name "DROSHA"; ref_gene_id "ENSG00000113360";
chr5	StringTie	exon	31504555	31504635	1000	-	.	gene_id "MSTRG.147674"; transcript_id "ENST00000344624"; exon_number "26"; gene_name "DROSHA"; ref_gene_id "ENSG00000113360";
chr5	StringTie	exon	31508621	31508775	1000	-	.	gene_id "MSTRG.147674"; transcript_id "ENST00000344624"; exon_number "27"; gene_name "DROSHA"; ref_gene_id "ENSG00000113360";
chr5	StringTie	exon	31511035	31511176	1000	-	.	gene_id "MSTRG.147674"; transcript_id "ENST00000344624"; exon_number "28"; gene_name "DROSHA"; ref_gene_id "ENSG00000113360";
chr5	StringTie	exon	31514988	31515219	1000	-	.	gene_id "MSTRG.147674"; transcript_id "ENST00000344624"; exon_number "29"; gene_name "DROSHA"; ref_gene_id "ENSG00000113360";
chr5	StringTie	exon	31515454	31515564	1000	-	.	gene_id "MSTRG.147674"; transcript_id "ENST00000344624"; exon_number "30"; gene_name "DROSHA"; ref_gene_id "ENSG00000113360";
chr5	StringTie	exon	31521123	31521215	1000	-	.	gene_id "MSTRG.147674"; transcript_id "ENST00000344624"; exon_number "31"; gene_name "DROSHA"; ref_gene_id "ENSG00000113360";
chr5	StringTie	exon	31526079	31526912	1000	-	.	gene_id "MSTRG.147674"; transcript_id "ENST00000344624"; exon_number "32"; gene_name "DROSHA"; ref_gene_id "ENSG00000113360";
chr5	StringTie	exon	31529040	31529106	1000	-	.	gene_id "MSTRG.147674"; transcript_id "ENST00000344624"; exon_number "33"; gene_name "DROSHA"; ref_gene_id "ENSG00000113360";
chr5	StringTie	transcript	31400502	31529106	1000	-	.	gene_id "MSTRG.147674"; transcript_id "ENST00000442743"; gene_name "DROSHA"; ref_gene_id "ENSG00000113360";
chr5	StringTie	exon	31400502	31401562	1000	-	.	gene_id "MSTRG.147674"; transcript_id "ENST00000442743"; exon_number "1"; gene_name "DROSHA"; ref_gene_id "ENSG00000113360";
chr5	StringTie	exon	31405677	31405723	1000	-	.	gene_id "MSTRG.147674"; transcript_id "ENST00000442743"; exon_number "2"; gene_name "DROSHA"; ref_gene_id "ENSG00000113360";
chr5	StringTie	exon	31406853	31406945	1000	-	.	gene_id "MSTRG.147674"; transcript_id "ENST00000442743"; exon_number "3"; gene_name "DROSHA"; ref_gene_id "ENSG00000113360";
chr5	StringTie	exon	31409056	31409159	1000	-	.	gene_id "MSTRG.147674"; transcript_id "ENST00000442743"; exon_number "4"; gene_name "DROSHA"; ref_gene_id "ENSG00000113360";
chr5	StringTie	exon	31409250	31409332	1000	-	.	gene_id "MSTRG.147674"; transcript_id "ENST00000442743"; exon_number "5"; gene_name "DROSHA"; ref_gene_id "ENSG00000113360";
chr5	StringTie	exon	31410746	31410887	1000	-	.	gene_id "MSTRG.147674"; transcript_id "ENST00000442743"; exon_number "6"; gene_name "DROSHA"; ref_gene_id "ENSG00000113360";
chr5	StringTie	exon	31421272	31421377	1000	-	.	gene_id "MSTRG.147674"; transcript_id "ENST00000442743"; exon_number "7"; gene_name "DROSHA"; ref_gene_id "ENSG00000113360";
chr5	StringTie	exon	31422787	31422944	1000	-	.	gene_id "MSTRG.147674"; transcript_id "ENST00000442743"; exon_number "8"; gene_name "DROSHA"; ref_gene_id "ENSG00000113360";
chr5	StringTie	exon	31424427	31424471	1000	-	.	gene_id "MSTRG.147674"; transcript_id "ENST00000442743"; exon_number "9"; gene_name "DROSHA"; ref_gene_id "ENSG00000113360";
chr5	StringTie	exon	31429475	31429545	1000	-	.	gene_id "MSTRG.147674"; transcript_id "ENST00000442743"; exon_number "10"; gene_name "DROSHA"; ref_gene_id "ENSG00000113360";
chr5	StringTie	exon	31431576	31431678	1000	-	.	gene_id "MSTRG.147674"; transcript_id "ENST00000442743"; exon_number "11"; gene_name "DROSHA"; ref_gene_id "ENSG00000113360";
chr5	StringTie	exon	31435765	31435864	1000	-	.	gene_id "MSTRG.147674"; transcript_id "ENST00000442743"; exon_number "12"; gene_name "DROSHA"; ref_gene_id "ENSG00000113360";
chr5	StringTie	exon	31437239	31437298	1000	-	.	gene_id "MSTRG.147674"; transcript_id "ENST00000442743"; exon_number "13"; gene_name "DROSHA"; ref_gene_id "ENSG00000113360";
chr5	StringTie	exon	31448547	31448607	1000	-	.	gene_id "MSTRG.147674"; transcript_id "ENST00000442743"; exon_number "14"; gene_name "DROSHA"; ref_gene_id "ENSG00000113360";
chr5	StringTie	exon	31449281	31449419	1000	-	.	gene_id "MSTRG.147674"; transcript_id "ENST00000442743"; exon_number "15"; gene_name "DROSHA"; ref_gene_id "ENSG00000113360";
chr5	StringTie	exon	31451533	31451640	1000	-	.	gene_id "MSTRG.147674"; transcript_id "ENST00000442743"; exon_number "16"; gene_name "DROSHA"; ref_gene_id "ENSG00000113360";
chr5	StringTie	exon	31464236	31464343	1000	-	.	gene_id "MSTRG.147674"; transcript_id "ENST00000442743"; exon_number "17"; gene_name "DROSHA"; ref_gene_id "ENSG00000113360";
chr5	StringTie	exon	31466182	31466281	1000	-	.	gene_id "MSTRG.147674"; transcript_id "ENST00000442743"; exon_number "18"; gene_name "DROSHA"; ref_gene_id "ENSG00000113360";
chr5	StringTie	exon	31467939	31468063	1000	-	.	gene_id "MSTRG.147674"; transcript_id "ENST00000442743"; exon_number "19"; gene_name "DROSHA"; ref_gene_id "ENSG00000113360";
chr5	StringTie	exon	31472063	31472232	1000	-	.	gene_id "MSTRG.147674"; transcript_id "ENST00000442743"; exon_number "20"; gene_name "DROSHA"; ref_gene_id "ENSG00000113360";
chr5	StringTie	exon	31483554	31483628	1000	-	.	gene_id "MSTRG.147674"; transcript_id "ENST00000442743"; exon_number "21"; gene_name "DROSHA"; ref_gene_id "ENSG00000113360";
chr5	StringTie	exon	31484881	31484962	1000	-	.	gene_id "MSTRG.147674"; transcript_id "ENST00000442743"; exon_number "22"; gene_name "DROSHA"; ref_gene_id "ENSG00000113360";
chr5	StringTie	exon	31486491	31486562	1000	-	.	gene_id "MSTRG.147674"; transcript_id "ENST00000442743"; exon_number "23"; gene_name "DROSHA"; ref_gene_id "ENSG00000113360";
chr5	StringTie	exon	31493207	31493293	1000	-	.	gene_id "MSTRG.147674"; transcript_id "ENST00000442743"; exon_number "24"; gene_name "DROSHA"; ref_gene_id "ENSG00000113360";
chr5	StringTie	exon	31495286	31495372	1000	-	.	gene_id "MSTRG.147674"; transcript_id "ENST00000442743"; exon_number "25"; gene_name "DROSHA"; ref_gene_id "ENSG00000113360";
chr5	StringTie	exon	31504555	31504635	1000	-	.	gene_id "MSTRG.147674"; transcript_id "ENST00000442743"; exon_number "26"; gene_name "DROSHA"; ref_gene_id "ENSG00000113360";
chr5	StringTie	exon	31508621	31508775	1000	-	.	gene_id "MSTRG.147674"; transcript_id "ENST00000442743"; exon_number "27"; gene_name "DROSHA"; ref_gene_id "ENSG00000113360";
chr5	StringTie	exon	31511035	31511176	1000	-	.	gene_id "MSTRG.147674"; transcript_id "ENST00000442743"; exon_number "28"; gene_name "DROSHA"; ref_gene_id "ENSG00000113360";
chr5	StringTie	exon	31514988	31515219	1000	-	.	gene_id "MSTRG.147674"; transcript_id "ENST00000442743"; exon_number "29"; gene_name "DROSHA"; ref_gene_id "ENSG00000113360";
chr5	StringTie	exon	31521123	31521215	1000	-	.	gene_id "MSTRG.147674"; transcript_id "ENST00000442743"; exon_number "30"; gene_name "DROSHA"; ref_gene_id "ENSG00000113360";
chr5	StringTie	exon	31526079	31526912	1000	-	.	gene_id "MSTRG.147674"; transcript_id "ENST00000442743"; exon_number "31"; gene_name "DROSHA"; ref_gene_id "ENSG00000113360";
chr5	StringTie	exon	31529040	31529106	1000	-	.	gene_id "MSTRG.147674"; transcript_id "ENST00000442743"; exon_number "32"; gene_name "DROSHA"; ref_gene_id "ENSG00000113360";
chr5	StringTie	transcript	31421324	31437324	1000	-	.	gene_id "MSTRG.147674"; transcript_id "ENST00000504133"; gene_name "DROSHA"; ref_gene_id "ENSG00000113360";
chr5	StringTie	exon	31421324	31421377	1000	-	.	gene_id "MSTRG.147674"; transcript_id "ENST00000504133"; exon_number "1"; gene_name "DROSHA"; ref_gene_id "ENSG00000113360";
chr5	StringTie	exon	31422787	31422944	1000	-	.	gene_id "MSTRG.147674"; transcript_id "ENST00000504133"; exon_number "2"; gene_name "DROSHA"; ref_gene_id "ENSG00000113360";
chr5	StringTie	exon	31424427	31424471	1000	-	.	gene_id "MSTRG.147674"; transcript_id "ENST00000504133"; exon_number "3"; gene_name "DROSHA"; ref_gene_id "ENSG00000113360";
chr5	StringTie	exon	31429475	31429545	1000	-	.	gene_id "MSTRG.147674"; transcript_id "ENST00000504133"; exon_number "4"; gene_name "DROSHA"; ref_gene_id "ENSG00000113360";
chr5	StringTie	exon	31431576	31431678	1000	-	.	gene_id "MSTRG.147674"; transcript_id "ENST00000504133"; exon_number "5"; gene_name "DROSHA"; ref_gene_id "ENSG00000113360";
chr5	StringTie	exon	31435765	31435864	1000	-	.	gene_id "MSTRG.147674"; transcript_id "ENST00000504133"; exon_number "6"; gene_name "DROSHA"; ref_gene_id "ENSG00000113360";
chr5	StringTie	exon	31437239	31437324	1000	-	.	gene_id "MSTRG.147674"; transcript_id "ENST00000504133"; exon_number "7"; gene_name "DROSHA"; ref_gene_id "ENSG00000113360";
chr5	StringTie	transcript	31526755	31532074	1000	-	.	gene_id "MSTRG.147674"; transcript_id "ENST00000504361"; gene_name "DROSHA"; ref_gene_id "ENSG00000113360";
chr5	StringTie	exon	31526755	31526906	1000	-	.	gene_id "MSTRG.147674"; transcript_id "ENST00000504361"; exon_number "1"; gene_name "DROSHA"; ref_gene_id "ENSG00000113360";
chr5	StringTie	exon	31527504	31527580	1000	-	.	gene_id "MSTRG.147674"; transcript_id "ENST00000504361"; exon_number "2"; gene_name "DROSHA"; ref_gene_id "ENSG00000113360";
chr5	StringTie	exon	31529040	31529105	1000	-	.	gene_id "MSTRG.147674"; transcript_id "ENST00000504361"; exon_number "3"; gene_name "DROSHA"; ref_gene_id "ENSG00000113360";
chr5	StringTie	exon	31530798	31530924	1000	-	.	gene_id "MSTRG.147674"; transcript_id "ENST00000504361"; exon_number "4"; gene_name "DROSHA"; ref_gene_id "ENSG00000113360";
chr5	StringTie	exon	31531450	31531525	1000	-	.	gene_id "MSTRG.147674"; transcript_id "ENST00000504361"; exon_number "5"; gene_name "DROSHA"; ref_gene_id "ENSG00000113360";
chr5	StringTie	exon	31531990	31532074	1000	-	.	gene_id "MSTRG.147674"; transcript_id "ENST00000504361"; exon_number "6"; gene_name "DROSHA"; ref_gene_id "ENSG00000113360";
chr5	StringTie	transcript	31449277	31468006	1000	-	.	gene_id "MSTRG.147674"; transcript_id "ENST00000505601"; gene_name "DROSHA"; ref_gene_id "ENSG00000113360";
chr5	StringTie	exon	31449277	31449419	1000	-	.	gene_id "MSTRG.147674"; transcript_id "ENST00000505601"; exon_number "1"; gene_name "DROSHA"; ref_gene_id "ENSG00000113360";
chr5	StringTie	exon	31451533	31451640	1000	-	.	gene_id "MSTRG.147674"; transcript_id "ENST00000505601"; exon_number "2"; gene_name "DROSHA"; ref_gene_id "ENSG00000113360";
chr5	StringTie	exon	31464236	31464343	1000	-	.	gene_id "MSTRG.147674"; transcript_id "ENST00000505601"; exon_number "3"; gene_name "DROSHA"; ref_gene_id "ENSG00000113360";
chr5	StringTie	exon	31466182	31466281	1000	-	.	gene_id "MSTRG.147674"; transcript_id "ENST00000505601"; exon_number "4"; gene_name "DROSHA"; ref_gene_id "ENSG00000113360";
chr5	StringTie	exon	31467142	31467166	1000	-	.	gene_id "MSTRG.147674"; transcript_id "ENST00000505601"; exon_number "5"; gene_name "DROSHA"; ref_gene_id "ENSG00000113360";
chr5	StringTie	exon	31467939	31468006	1000	-	.	gene_id "MSTRG.147674"; transcript_id "ENST00000505601"; exon_number "6"; gene_name "DROSHA"; ref_gene_id "ENSG00000113360";
chr5	StringTie	transcript	31449369	31466486	1000	-	.	gene_id "MSTRG.147674"; transcript_id "ENST00000507174"; gene_name "DROSHA"; ref_gene_id "ENSG00000113360";
chr5	StringTie	exon	31449369	31449419	1000	-	.	gene_id "MSTRG.147674"; transcript_id "ENST00000507174"; exon_number "1"; gene_name "DROSHA"; ref_gene_id "ENSG00000113360";
chr5	StringTie	exon	31451533	31451640	1000	-	.	gene_id "MSTRG.147674"; transcript_id "ENST00000507174"; exon_number "2"; gene_name "DROSHA"; ref_gene_id "ENSG00000113360";
chr5	StringTie	exon	31464236	31464343	1000	-	.	gene_id "MSTRG.147674"; transcript_id "ENST00000507174"; exon_number "3"; gene_name "DROSHA"; ref_gene_id "ENSG00000113360";
chr5	StringTie	exon	31466182	31466486	1000	-	.	gene_id "MSTRG.147674"; transcript_id "ENST00000507174"; exon_number "4"; gene_name "DROSHA"; ref_gene_id "ENSG00000113360";
chr5	StringTie	transcript	31526329	31532196	1000	-	.	gene_id "MSTRG.147674"; transcript_id "ENST00000507438"; gene_name "DROSHA"; ref_gene_id "ENSG00000113360";
chr5	StringTie	exon	31526329	31526912	1000	-	.	gene_id "MSTRG.147674"; transcript_id "ENST00000507438"; exon_number "1"; gene_name "DROSHA"; ref_gene_id "ENSG00000113360";
chr5	StringTie	exon	31529040	31529105	1000	-	.	gene_id "MSTRG.147674"; transcript_id "ENST00000507438"; exon_number "2"; gene_name "DROSHA"; ref_gene_id "ENSG00000113360";
chr5	StringTie	exon	31530798	31530924	1000	-	.	gene_id "MSTRG.147674"; transcript_id "ENST00000507438"; exon_number "3"; gene_name "DROSHA"; ref_gene_id "ENSG00000113360";
chr5	StringTie	exon	31532114	31532196	1000	-	.	gene_id "MSTRG.147674"; transcript_id "ENST00000507438"; exon_number "4"; gene_name "DROSHA"; ref_gene_id "ENSG00000113360";
chr5	StringTie	transcript	31408736	31409551	1000	-	.	gene_id "MSTRG.147674"; transcript_id "ENST00000509067"; gene_name "DROSHA"; ref_gene_id "ENSG00000113360";
chr5	StringTie	exon	31408736	31409159	1000	-	.	gene_id "MSTRG.147674"; transcript_id "ENST00000509067"; exon_number "1"; gene_name "DROSHA"; ref_gene_id "ENSG00000113360";
chr5	StringTie	exon	31409250	31409551	1000	-	.	gene_id "MSTRG.147674"; transcript_id "ENST00000509067"; exon_number "2"; gene_name "DROSHA"; ref_gene_id "ENSG00000113360";
chr5	StringTie	transcript	31464088	31467991	1000	-	.	gene_id "MSTRG.147674"; transcript_id "ENST00000509608"; gene_name "DROSHA"; ref_gene_id "ENSG00000113360";
chr5	StringTie	exon	31464088	31464343	1000	-	.	gene_id "MSTRG.147674"; transcript_id "ENST00000509608"; exon_number "1"; gene_name "DROSHA"; ref_gene_id "ENSG00000113360";
chr5	StringTie	exon	31466182	31466281	1000	-	.	gene_id "MSTRG.147674"; transcript_id "ENST00000509608"; exon_number "2"; gene_name "DROSHA"; ref_gene_id "ENSG00000113360";
chr5	StringTie	exon	31467939	31467991	1000	-	.	gene_id "MSTRG.147674"; transcript_id "ENST00000509608"; exon_number "3"; gene_name "DROSHA"; ref_gene_id "ENSG00000113360";
chr5	StringTie	transcript	31421751	31429533	1000	-	.	gene_id "MSTRG.147674"; transcript_id "ENST00000510178"; gene_name "DROSHA"; ref_gene_id "ENSG00000113360";
chr5	StringTie	exon	31421751	31421867	1000	-	.	gene_id "MSTRG.147674"; transcript_id "ENST00000510178"; exon_number "1"; gene_name "DROSHA"; ref_gene_id "ENSG00000113360";
chr5	StringTie	exon	31422787	31422944	1000	-	.	gene_id "MSTRG.147674"; transcript_id "ENST00000510178"; exon_number "2"; gene_name "DROSHA"; ref_gene_id "ENSG00000113360";
chr5	StringTie	exon	31424427	31424471	1000	-	.	gene_id "MSTRG.147674"; transcript_id "ENST00000510178"; exon_number "3"; gene_name "DROSHA"; ref_gene_id "ENSG00000113360";
chr5	StringTie	exon	31429475	31429533	1000	-	.	gene_id "MSTRG.147674"; transcript_id "ENST00000510178"; exon_number "4"; gene_name "DROSHA"; ref_gene_id "ENSG00000113360";
chr5	StringTie	transcript	31467945	31486733	1000	-	.	gene_id "MSTRG.147674"; transcript_id "ENST00000510375"; gene_name "DROSHA"; ref_gene_id "ENSG00000113360";
chr5	StringTie	exon	31467945	31468063	1000	-	.	gene_id "MSTRG.147674"; transcript_id "ENST00000510375"; exon_number "1"; gene_name "DROSHA"; ref_gene_id "ENSG00000113360";
chr5	StringTie	exon	31472063	31472232	1000	-	.	gene_id "MSTRG.147674"; transcript_id "ENST00000510375"; exon_number "2"; gene_name "DROSHA"; ref_gene_id "ENSG00000113360";
chr5	StringTie	exon	31483554	31483628	1000	-	.	gene_id "MSTRG.147674"; transcript_id "ENST00000510375"; exon_number "3"; gene_name "DROSHA"; ref_gene_id "ENSG00000113360";
chr5	StringTie	exon	31484881	31484962	1000	-	.	gene_id "MSTRG.147674"; transcript_id "ENST00000510375"; exon_number "4"; gene_name "DROSHA"; ref_gene_id "ENSG00000113360";
chr5	StringTie	exon	31486491	31486562	1000	-	.	gene_id "MSTRG.147674"; transcript_id "ENST00000510375"; exon_number "5"; gene_name "DROSHA"; ref_gene_id "ENSG00000113360";
chr5	StringTie	exon	31486673	31486733	1000	-	.	gene_id "MSTRG.147674"; transcript_id "ENST00000510375"; exon_number "6"; gene_name "DROSHA"; ref_gene_id "ENSG00000113360";
chr5	StringTie	transcript	31400497	31532061	1000	-	.	gene_id "MSTRG.147674"; transcript_id "ENST00000511367"; gene_name "DROSHA"; ref_gene_id "ENSG00000113360";
chr5	StringTie	exon	31400497	31401562	1000	-	.	gene_id "MSTRG.147674"; transcript_id "ENST00000511367"; exon_number "1"; gene_name "DROSHA"; ref_gene_id "ENSG00000113360";
chr5	StringTie	exon	31405677	31405723	1000	-	.	gene_id "MSTRG.147674"; transcript_id "ENST00000511367"; exon_number "2"; gene_name "DROSHA"; ref_gene_id "ENSG00000113360";
chr5	StringTie	exon	31406853	31406945	1000	-	.	gene_id "MSTRG.147674"; transcript_id "ENST00000511367"; exon_number "3"; gene_name "DROSHA"; ref_gene_id "ENSG00000113360";
chr5	StringTie	exon	31409056	31409159	1000	-	.	gene_id "MSTRG.147674"; transcript_id "ENST00000511367"; exon_number "4"; gene_name "DROSHA"; ref_gene_id "ENSG00000113360";
chr5	StringTie	exon	31409250	31409332	1000	-	.	gene_id "MSTRG.147674"; transcript_id "ENST00000511367"; exon_number "5"; gene_name "DROSHA"; ref_gene_id "ENSG00000113360";
chr5	StringTie	exon	31410746	31410887	1000	-	.	gene_id "MSTRG.147674"; transcript_id "ENST00000511367"; exon_number "6"; gene_name "DROSHA"; ref_gene_id "ENSG00000113360";
chr5	StringTie	exon	31421272	31421377	1000	-	.	gene_id "MSTRG.147674"; transcript_id "ENST00000511367"; exon_number "7"; gene_name "DROSHA"; ref_gene_id "ENSG00000113360";
chr5	StringTie	exon	31422787	31422944	1000	-	.	gene_id "MSTRG.147674"; transcript_id "ENST00000511367"; exon_number "8"; gene_name "DROSHA"; ref_gene_id "ENSG00000113360";
chr5	StringTie	exon	31424427	31424471	1000	-	.	gene_id "MSTRG.147674"; transcript_id "ENST00000511367"; exon_number "9"; gene_name "DROSHA"; ref_gene_id "ENSG00000113360";
chr5	StringTie	exon	31429475	31429545	1000	-	.	gene_id "MSTRG.147674"; transcript_id "ENST00000511367"; exon_number "10"; gene_name "DROSHA"; ref_gene_id "ENSG00000113360";
chr5	StringTie	exon	31431576	31431678	1000	-	.	gene_id "MSTRG.147674"; transcript_id "ENST00000511367"; exon_number "11"; gene_name "DROSHA"; ref_gene_id "ENSG00000113360";
chr5	StringTie	exon	31435765	31435864	1000	-	.	gene_id "MSTRG.147674"; transcript_id "ENST00000511367"; exon_number "12"; gene_name "DROSHA"; ref_gene_id "ENSG00000113360";
chr5	StringTie	exon	31437239	31437298	1000	-	.	gene_id "MSTRG.147674"; transcript_id "ENST00000511367"; exon_number "13"; gene_name "DROSHA"; ref_gene_id "ENSG00000113360";
chr5	StringTie	exon	31448547	31448607	1000	-	.	gene_id "MSTRG.147674"; transcript_id "ENST00000511367"; exon_number "14"; gene_name "DROSHA"; ref_gene_id "ENSG00000113360";
chr5	StringTie	exon	31449281	31449419	1000	-	.	gene_id "MSTRG.147674"; transcript_id "ENST00000511367"; exon_number "15"; gene_name "DROSHA"; ref_gene_id "ENSG00000113360";
chr5	StringTie	exon	31451533	31451640	1000	-	.	gene_id "MSTRG.147674"; transcript_id "ENST00000511367"; exon_number "16"; gene_name "DROSHA"; ref_gene_id "ENSG00000113360";
chr5	StringTie	exon	31464236	31464343	1000	-	.	gene_id "MSTRG.147674"; transcript_id "ENST00000511367"; exon_number "17"; gene_name "DROSHA"; ref_gene_id "ENSG00000113360";
chr5	StringTie	exon	31466182	31466281	1000	-	.	gene_id "MSTRG.147674"; transcript_id "ENST00000511367"; exon_number "18"; gene_name "DROSHA"; ref_gene_id "ENSG00000113360";
chr5	StringTie	exon	31467939	31468063	1000	-	.	gene_id "MSTRG.147674"; transcript_id "ENST00000511367"; exon_number "19"; gene_name "DROSHA"; ref_gene_id "ENSG00000113360";
chr5	StringTie	exon	31472063	31472232	1000	-	.	gene_id "MSTRG.147674"; transcript_id "ENST00000511367"; exon_number "20"; gene_name "DROSHA"; ref_gene_id "ENSG00000113360";
chr5	StringTie	exon	31483554	31483628	1000	-	.	gene_id "MSTRG.147674"; transcript_id "ENST00000511367"; exon_number "21"; gene_name "DROSHA"; ref_gene_id "ENSG00000113360";
chr5	StringTie	exon	31484881	31484962	1000	-	.	gene_id "MSTRG.147674"; transcript_id "ENST00000511367"; exon_number "22"; gene_name "DROSHA"; ref_gene_id "ENSG00000113360";
chr5	StringTie	exon	31486491	31486562	1000	-	.	gene_id "MSTRG.147674"; transcript_id "ENST00000511367"; exon_number "23"; gene_name "DROSHA"; ref_gene_id "ENSG00000113360";
chr5	StringTie	exon	31493207	31493293	1000	-	.	gene_id "MSTRG.147674"; transcript_id "ENST00000511367"; exon_number "24"; gene_name "DROSHA"; ref_gene_id "ENSG00000113360";
chr5	StringTie	exon	31495286	31495372	1000	-	.	gene_id "MSTRG.147674"; transcript_id "ENST00000511367"; exon_number "25"; gene_name "DROSHA"; ref_gene_id "ENSG00000113360";
chr5	StringTie	exon	31504555	31504635	1000	-	.	gene_id "MSTRG.147674"; transcript_id "ENST00000511367"; exon_number "26"; gene_name "DROSHA"; ref_gene_id "ENSG00000113360";
chr5	StringTie	exon	31508621	31508775	1000	-	.	gene_id "MSTRG.147674"; transcript_id "ENST00000511367"; exon_number "27"; gene_name "DROSHA"; ref_gene_id "ENSG00000113360";
chr5	StringTie	exon	31511035	31511176	1000	-	.	gene_id "MSTRG.147674"; transcript_id "ENST00000511367"; exon_number "28"; gene_name "DROSHA"; ref_gene_id "ENSG00000113360";
chr5	StringTie	exon	31514988	31515219	1000	-	.	gene_id "MSTRG.147674"; transcript_id "ENST00000511367"; exon_number "29"; gene_name "DROSHA"; ref_gene_id "ENSG00000113360";
chr5	StringTie	exon	31515454	31515564	1000	-	.	gene_id "MSTRG.147674"; transcript_id "ENST00000511367"; exon_number "30"; gene_name "DROSHA"; ref_gene_id "ENSG00000113360";
chr5	StringTie	exon	31521123	31521215	1000	-	.	gene_id "MSTRG.147674"; transcript_id "ENST00000511367"; exon_number "31"; gene_name "DROSHA"; ref_gene_id "ENSG00000113360";
chr5	StringTie	exon	31526079	31526912	1000	-	.	gene_id "MSTRG.147674"; transcript_id "ENST00000511367"; exon_number "32"; gene_name "DROSHA"; ref_gene_id "ENSG00000113360";
chr5	StringTie	exon	31529040	31529105	1000	-	.	gene_id "MSTRG.147674"; transcript_id "ENST00000511367"; exon_number "33"; gene_name "DROSHA"; ref_gene_id "ENSG00000113360";
chr5	StringTie	exon	31530798	31530924	1000	-	.	gene_id "MSTRG.147674"; transcript_id "ENST00000511367"; exon_number "34"; gene_name "DROSHA"; ref_gene_id "ENSG00000113360";
chr5	StringTie	exon	31531990	31532061	1000	-	.	gene_id "MSTRG.147674"; transcript_id "ENST00000511367"; exon_number "35"; gene_name "DROSHA"; ref_gene_id "ENSG00000113360";
chr5	StringTie	transcript	31401412	31423321	1000	-	.	gene_id "MSTRG.147674"; transcript_id "ENST00000511778"; gene_name "DROSHA"; ref_gene_id "ENSG00000113360";
chr5	StringTie	exon	31401412	31401562	1000	-	.	gene_id "MSTRG.147674"; transcript_id "ENST00000511778"; exon_number "1"; gene_name "DROSHA"; ref_gene_id "ENSG00000113360";
chr5	StringTie	exon	31405677	31405723	1000	-	.	gene_id "MSTRG.147674"; transcript_id "ENST00000511778"; exon_number "2"; gene_name "DROSHA"; ref_gene_id "ENSG00000113360";
chr5	StringTie	exon	31406853	31406945	1000	-	.	gene_id "MSTRG.147674"; transcript_id "ENST00000511778"; exon_number "3"; gene_name "DROSHA"; ref_gene_id "ENSG00000113360";
chr5	StringTie	exon	31409056	31409159	1000	-	.	gene_id "MSTRG.147674"; transcript_id "ENST00000511778"; exon_number "4"; gene_name "DROSHA"; ref_gene_id "ENSG00000113360";
chr5	StringTie	exon	31409250	31409332	1000	-	.	gene_id "MSTRG.147674"; transcript_id "ENST00000511778"; exon_number "5"; gene_name "DROSHA"; ref_gene_id "ENSG00000113360";
chr5	StringTie	exon	31410746	31410887	1000	-	.	gene_id "MSTRG.147674"; transcript_id "ENST00000511778"; exon_number "6"; gene_name "DROSHA"; ref_gene_id "ENSG00000113360";
chr5	StringTie	exon	31421272	31421377	1000	-	.	gene_id "MSTRG.147674"; transcript_id "ENST00000511778"; exon_number "7"; gene_name "DROSHA"; ref_gene_id "ENSG00000113360";
chr5	StringTie	exon	31422787	31423321	1000	-	.	gene_id "MSTRG.147674"; transcript_id "ENST00000511778"; exon_number "8"; gene_name "DROSHA"; ref_gene_id "ENSG00000113360";
chr5	StringTie	transcript	31467518	31472233	1000	-	.	gene_id "MSTRG.147674"; transcript_id "ENST00000511803"; gene_name "DROSHA"; ref_gene_id "ENSG00000113360";
chr5	StringTie	exon	31467518	31468063	1000	-	.	gene_id "MSTRG.147674"; transcript_id "ENST00000511803"; exon_number "1"; gene_name "DROSHA"; ref_gene_id "ENSG00000113360";
chr5	StringTie	exon	31472063	31472233	1000	-	.	gene_id "MSTRG.147674"; transcript_id "ENST00000511803"; exon_number "2"; gene_name "DROSHA"; ref_gene_id "ENSG00000113360";
chr5	StringTie	transcript	31493209	31526420	1000	-	.	gene_id "MSTRG.147674"; transcript_id "ENST00000512076"; gene_name "DROSHA"; ref_gene_id "ENSG00000113360";
chr5	StringTie	exon	31493209	31493293	1000	-	.	gene_id "MSTRG.147674"; transcript_id "ENST00000512076"; exon_number "1"; gene_name "DROSHA"; ref_gene_id "ENSG00000113360";
chr5	StringTie	exon	31495286	31495372	1000	-	.	gene_id "MSTRG.147674"; transcript_id "ENST00000512076"; exon_number "2"; gene_name "DROSHA"; ref_gene_id "ENSG00000113360";
chr5	StringTie	exon	31504555	31504635	1000	-	.	gene_id "MSTRG.147674"; transcript_id "ENST00000512076"; exon_number "3"; gene_name "DROSHA"; ref_gene_id "ENSG00000113360";
chr5	StringTie	exon	31508621	31508775	1000	-	.	gene_id "MSTRG.147674"; transcript_id "ENST00000512076"; exon_number "4"; gene_name "DROSHA"; ref_gene_id "ENSG00000113360";
chr5	StringTie	exon	31511035	31511176	1000	-	.	gene_id "MSTRG.147674"; transcript_id "ENST00000512076"; exon_number "5"; gene_name "DROSHA"; ref_gene_id "ENSG00000113360";
chr5	StringTie	exon	31514988	31515219	1000	-	.	gene_id "MSTRG.147674"; transcript_id "ENST00000512076"; exon_number "6"; gene_name "DROSHA"; ref_gene_id "ENSG00000113360";
chr5	StringTie	exon	31526079	31526420	1000	-	.	gene_id "MSTRG.147674"; transcript_id "ENST00000512076"; exon_number "7"; gene_name "DROSHA"; ref_gene_id "ENSG00000113360";
chr5	StringTie	transcript	31467459	31484911	1000	-	.	gene_id "MSTRG.147674"; transcript_id "ENST00000512124"; gene_name "DROSHA"; ref_gene_id "ENSG00000113360";
chr5	StringTie	exon	31467459	31467612	1000	-	.	gene_id "MSTRG.147674"; transcript_id "ENST00000512124"; exon_number "1"; gene_name "DROSHA"; ref_gene_id "ENSG00000113360";
chr5	StringTie	exon	31467939	31468063	1000	-	.	gene_id "MSTRG.147674"; transcript_id "ENST00000512124"; exon_number "2"; gene_name "DROSHA"; ref_gene_id "ENSG00000113360";
chr5	StringTie	exon	31472063	31472232	1000	-	.	gene_id "MSTRG.147674"; transcript_id "ENST00000512124"; exon_number "3"; gene_name "DROSHA"; ref_gene_id "ENSG00000113360";
chr5	StringTie	exon	31483554	31483628	1000	-	.	gene_id "MSTRG.147674"; transcript_id "ENST00000512124"; exon_number "4"; gene_name "DROSHA"; ref_gene_id "ENSG00000113360";
chr5	StringTie	exon	31484881	31484911	1000	-	.	gene_id "MSTRG.147674"; transcript_id "ENST00000512124"; exon_number "5"; gene_name "DROSHA"; ref_gene_id "ENSG00000113360";
chr5	StringTie	transcript	31401551	31407050	1000	-	.	gene_id "MSTRG.147674"; transcript_id "ENST00000512166"; gene_name "DROSHA"; ref_gene_id "ENSG00000113360";
chr5	StringTie	exon	31401551	31401562	1000	-	.	gene_id "MSTRG.147674"; transcript_id "ENST00000512166"; exon_number "1"; gene_name "DROSHA"; ref_gene_id "ENSG00000113360";
chr5	StringTie	exon	31405677	31405723	1000	-	.	gene_id "MSTRG.147674"; transcript_id "ENST00000512166"; exon_number "2"; gene_name "DROSHA"; ref_gene_id "ENSG00000113360";
chr5	StringTie	exon	31406853	31407050	1000	-	.	gene_id "MSTRG.147674"; transcript_id "ENST00000512166"; exon_number "3"; gene_name "DROSHA"; ref_gene_id "ENSG00000113360";
chr5	StringTie	transcript	31514994	31526326	1000	-	.	gene_id "MSTRG.147674"; transcript_id "ENST00000512302"; gene_name "DROSHA"; ref_gene_id "ENSG00000113360";
chr5	StringTie	exon	31514994	31515219	1000	-	.	gene_id "MSTRG.147674"; transcript_id "ENST00000512302"; exon_number "1"; gene_name "DROSHA"; ref_gene_id "ENSG00000113360";
chr5	StringTie	exon	31515454	31515564	1000	-	.	gene_id "MSTRG.147674"; transcript_id "ENST00000512302"; exon_number "2"; gene_name "DROSHA"; ref_gene_id "ENSG00000113360";
chr5	StringTie	exon	31526079	31526326	1000	-	.	gene_id "MSTRG.147674"; transcript_id "ENST00000512302"; exon_number "3"; gene_name "DROSHA"; ref_gene_id "ENSG00000113360";
chr5	StringTie	transcript	31472127	31489083	1000	-	.	gene_id "MSTRG.147674"; transcript_id "ENST00000512885"; gene_name "DROSHA"; ref_gene_id "ENSG00000113360";
chr5	StringTie	exon	31472127	31472232	1000	-	.	gene_id "MSTRG.147674"; transcript_id "ENST00000512885"; exon_number "1"; gene_name "DROSHA"; ref_gene_id "ENSG00000113360";
chr5	StringTie	exon	31483554	31483628	1000	-	.	gene_id "MSTRG.147674"; transcript_id "ENST00000512885"; exon_number "2"; gene_name "DROSHA"; ref_gene_id "ENSG00000113360";
chr5	StringTie	exon	31484881	31484962	1000	-	.	gene_id "MSTRG.147674"; transcript_id "ENST00000512885"; exon_number "3"; gene_name "DROSHA"; ref_gene_id "ENSG00000113360";
chr5	StringTie	exon	31486491	31486562	1000	-	.	gene_id "MSTRG.147674"; transcript_id "ENST00000512885"; exon_number "4"; gene_name "DROSHA"; ref_gene_id "ENSG00000113360";
chr5	StringTie	exon	31488982	31489083	1000	-	.	gene_id "MSTRG.147674"; transcript_id "ENST00000512885"; exon_number "5"; gene_name "DROSHA"; ref_gene_id "ENSG00000113360";
chr5	StringTie	transcript	31401134	31532109	1000	-	.	gene_id "MSTRG.147674"; transcript_id "ENST00000513349"; gene_name "DROSHA"; ref_gene_id "ENSG00000113360";
chr5	StringTie	exon	31401134	31401562	1000	-	.	gene_id "MSTRG.147674"; transcript_id "ENST00000513349"; exon_number "1"; gene_name "DROSHA"; ref_gene_id "ENSG00000113360";
chr5	StringTie	exon	31405677	31405723	1000	-	.	gene_id "MSTRG.147674"; transcript_id "ENST00000513349"; exon_number "2"; gene_name "DROSHA"; ref_gene_id "ENSG00000113360";
chr5	StringTie	exon	31406853	31406945	1000	-	.	gene_id "MSTRG.147674"; transcript_id "ENST00000513349"; exon_number "3"; gene_name "DROSHA"; ref_gene_id "ENSG00000113360";
chr5	StringTie	exon	31409056	31409159	1000	-	.	gene_id "MSTRG.147674"; transcript_id "ENST00000513349"; exon_number "4"; gene_name "DROSHA"; ref_gene_id "ENSG00000113360";
chr5	StringTie	exon	31409250	31409332	1000	-	.	gene_id "MSTRG.147674"; transcript_id "ENST00000513349"; exon_number "5"; gene_name "DROSHA"; ref_gene_id "ENSG00000113360";
chr5	StringTie	exon	31410746	31410887	1000	-	.	gene_id "MSTRG.147674"; transcript_id "ENST00000513349"; exon_number "6"; gene_name "DROSHA"; ref_gene_id "ENSG00000113360";
chr5	StringTie	exon	31421272	31421377	1000	-	.	gene_id "MSTRG.147674"; transcript_id "ENST00000513349"; exon_number "7"; gene_name "DROSHA"; ref_gene_id "ENSG00000113360";
chr5	StringTie	exon	31422787	31422944	1000	-	.	gene_id "MSTRG.147674"; transcript_id "ENST00000513349"; exon_number "8"; gene_name "DROSHA"; ref_gene_id "ENSG00000113360";
chr5	StringTie	exon	31424427	31424471	1000	-	.	gene_id "MSTRG.147674"; transcript_id "ENST00000513349"; exon_number "9"; gene_name "DROSHA"; ref_gene_id "ENSG00000113360";
chr5	StringTie	exon	31429475	31429545	1000	-	.	gene_id "MSTRG.147674"; transcript_id "ENST00000513349"; exon_number "10"; gene_name "DROSHA"; ref_gene_id "ENSG00000113360";
chr5	StringTie	exon	31431576	31431678	1000	-	.	gene_id "MSTRG.147674"; transcript_id "ENST00000513349"; exon_number "11"; gene_name "DROSHA"; ref_gene_id "ENSG00000113360";
chr5	StringTie	exon	31435765	31435864	1000	-	.	gene_id "MSTRG.147674"; transcript_id "ENST00000513349"; exon_number "12"; gene_name "DROSHA"; ref_gene_id "ENSG00000113360";
chr5	StringTie	exon	31437239	31437298	1000	-	.	gene_id "MSTRG.147674"; transcript_id "ENST00000513349"; exon_number "13"; gene_name "DROSHA"; ref_gene_id "ENSG00000113360";
chr5	StringTie	exon	31448547	31448607	1000	-	.	gene_id "MSTRG.147674"; transcript_id "ENST00000513349"; exon_number "14"; gene_name "DROSHA"; ref_gene_id "ENSG00000113360";
chr5	StringTie	exon	31449281	31449419	1000	-	.	gene_id "MSTRG.147674"; transcript_id "ENST00000513349"; exon_number "15"; gene_name "DROSHA"; ref_gene_id "ENSG00000113360";
chr5	StringTie	exon	31451533	31451640	1000	-	.	gene_id "MSTRG.147674"; transcript_id "ENST00000513349"; exon_number "16"; gene_name "DROSHA"; ref_gene_id "ENSG00000113360";
chr5	StringTie	exon	31464236	31464343	1000	-	.	gene_id "MSTRG.147674"; transcript_id "ENST00000513349"; exon_number "17"; gene_name "DROSHA"; ref_gene_id "ENSG00000113360";
chr5	StringTie	exon	31466182	31466281	1000	-	.	gene_id "MSTRG.147674"; transcript_id "ENST00000513349"; exon_number "18"; gene_name "DROSHA"; ref_gene_id "ENSG00000113360";
chr5	StringTie	exon	31467939	31468063	1000	-	.	gene_id "MSTRG.147674"; transcript_id "ENST00000513349"; exon_number "19"; gene_name "DROSHA"; ref_gene_id "ENSG00000113360";
chr5	StringTie	exon	31472063	31472232	1000	-	.	gene_id "MSTRG.147674"; transcript_id "ENST00000513349"; exon_number "20"; gene_name "DROSHA"; ref_gene_id "ENSG00000113360";
chr5	StringTie	exon	31483554	31483628	1000	-	.	gene_id "MSTRG.147674"; transcript_id "ENST00000513349"; exon_number "21"; gene_name "DROSHA"; ref_gene_id "ENSG00000113360";
chr5	StringTie	exon	31484881	31484962	1000	-	.	gene_id "MSTRG.147674"; transcript_id "ENST00000513349"; exon_number "22"; gene_name "DROSHA"; ref_gene_id "ENSG00000113360";
chr5	StringTie	exon	31486491	31486562	1000	-	.	gene_id "MSTRG.147674"; transcript_id "ENST00000513349"; exon_number "23"; gene_name "DROSHA"; ref_gene_id "ENSG00000113360";
chr5	StringTie	exon	31493207	31493293	1000	-	.	gene_id "MSTRG.147674"; transcript_id "ENST00000513349"; exon_number "24"; gene_name "DROSHA"; ref_gene_id "ENSG00000113360";
chr5	StringTie	exon	31495286	31495372	1000	-	.	gene_id "MSTRG.147674"; transcript_id "ENST00000513349"; exon_number "25"; gene_name "DROSHA"; ref_gene_id "ENSG00000113360";
chr5	StringTie	exon	31504555	31504635	1000	-	.	gene_id "MSTRG.147674"; transcript_id "ENST00000513349"; exon_number "26"; gene_name "DROSHA"; ref_gene_id "ENSG00000113360";
chr5	StringTie	exon	31508621	31508775	1000	-	.	gene_id "MSTRG.147674"; transcript_id "ENST00000513349"; exon_number "27"; gene_name "DROSHA"; ref_gene_id "ENSG00000113360";
chr5	StringTie	exon	31511035	31511176	1000	-	.	gene_id "MSTRG.147674"; transcript_id "ENST00000513349"; exon_number "28"; gene_name "DROSHA"; ref_gene_id "ENSG00000113360";
chr5	StringTie	exon	31514988	31515219	1000	-	.	gene_id "MSTRG.147674"; transcript_id "ENST00000513349"; exon_number "29"; gene_name "DROSHA"; ref_gene_id "ENSG00000113360";
chr5	StringTie	exon	31521123	31521215	1000	-	.	gene_id "MSTRG.147674"; transcript_id "ENST00000513349"; exon_number "30"; gene_name "DROSHA"; ref_gene_id "ENSG00000113360";
chr5	StringTie	exon	31526079	31526912	1000	-	.	gene_id "MSTRG.147674"; transcript_id "ENST00000513349"; exon_number "31"; gene_name "DROSHA"; ref_gene_id "ENSG00000113360";
chr5	StringTie	exon	31529040	31529105	1000	-	.	gene_id "MSTRG.147674"; transcript_id "ENST00000513349"; exon_number "32"; gene_name "DROSHA"; ref_gene_id "ENSG00000113360";
chr5	StringTie	exon	31530798	31530924	1000	-	.	gene_id "MSTRG.147674"; transcript_id "ENST00000513349"; exon_number "33"; gene_name "DROSHA"; ref_gene_id "ENSG00000113360";
chr5	StringTie	exon	31531450	31531525	1000	-	.	gene_id "MSTRG.147674"; transcript_id "ENST00000513349"; exon_number "34"; gene_name "DROSHA"; ref_gene_id "ENSG00000113360";
chr5	StringTie	exon	31531990	31532109	1000	-	.	gene_id "MSTRG.147674"; transcript_id "ENST00000513349"; exon_number "35"; gene_name "DROSHA"; ref_gene_id "ENSG00000113360";
chr5	StringTie	transcript	31401147	31406956	1000	-	.	gene_id "MSTRG.147674"; transcript_id "ENST00000514927"; gene_name "DROSHA"; ref_gene_id "ENSG00000113360";
chr5	StringTie	exon	31401147	31401562	1000	-	.	gene_id "MSTRG.147674"; transcript_id "ENST00000514927"; exon_number "1"; gene_name "DROSHA"; ref_gene_id "ENSG00000113360";
chr5	StringTie	exon	31405677	31405723	1000	-	.	gene_id "MSTRG.147674"; transcript_id "ENST00000514927"; exon_number "2"; gene_name "DROSHA"; ref_gene_id "ENSG00000113360";
chr5	StringTie	exon	31406853	31406956	1000	-	.	gene_id "MSTRG.147674"; transcript_id "ENST00000514927"; exon_number "3"; gene_name "DROSHA"; ref_gene_id "ENSG00000113360";
chr5	StringTie	transcript	31399227	31532263	1000	-	.	gene_id "MSTRG.147674"; transcript_id "MSTRG.147674.1";
chr5	StringTie	exon	31399227	31401562	1000	-	.	gene_id "MSTRG.147674"; transcript_id "MSTRG.147674.1"; exon_number "1";
chr5	StringTie	exon	31405677	31405723	1000	-	.	gene_id "MSTRG.147674"; transcript_id "MSTRG.147674.1"; exon_number "2";
chr5	StringTie	exon	31406853	31406945	1000	-	.	gene_id "MSTRG.147674"; transcript_id "MSTRG.147674.1"; exon_number "3";
chr5	StringTie	exon	31409056	31409159	1000	-	.	gene_id "MSTRG.147674"; transcript_id "MSTRG.147674.1"; exon_number "4";
chr5	StringTie	exon	31409250	31409332	1000	-	.	gene_id "MSTRG.147674"; transcript_id "MSTRG.147674.1"; exon_number "5";
chr5	StringTie	exon	31410746	31410887	1000	-	.	gene_id "MSTRG.147674"; transcript_id "MSTRG.147674.1"; exon_number "6";
chr5	StringTie	exon	31421272	31421377	1000	-	.	gene_id "MSTRG.147674"; transcript_id "MSTRG.147674.1"; exon_number "7";
chr5	StringTie	exon	31422787	31422944	1000	-	.	gene_id "MSTRG.147674"; transcript_id "MSTRG.147674.1"; exon_number "8";
chr5	StringTie	exon	31424427	31424471	1000	-	.	gene_id "MSTRG.147674"; transcript_id "MSTRG.147674.1"; exon_number "9";
chr5	StringTie	exon	31429475	31429545	1000	-	.	gene_id "MSTRG.147674"; transcript_id "MSTRG.147674.1"; exon_number "10";
chr5	StringTie	exon	31431576	31431678	1000	-	.	gene_id "MSTRG.147674"; transcript_id "MSTRG.147674.1"; exon_number "11";
chr5	StringTie	exon	31435765	31435864	1000	-	.	gene_id "MSTRG.147674"; transcript_id "MSTRG.147674.1"; exon_number "12";
chr5	StringTie	exon	31437239	31437298	1000	-	.	gene_id "MSTRG.147674"; transcript_id "MSTRG.147674.1"; exon_number "13";
chr5	StringTie	exon	31448547	31448607	1000	-	.	gene_id "MSTRG.147674"; transcript_id "MSTRG.147674.1"; exon_number "14";
chr5	StringTie	exon	31449281	31449419	1000	-	.	gene_id "MSTRG.147674"; transcript_id "MSTRG.147674.1"; exon_number "15";
chr5	StringTie	exon	31451533	31451640	1000	-	.	gene_id "MSTRG.147674"; transcript_id "MSTRG.147674.1"; exon_number "16";
chr5	StringTie	exon	31464236	31464343	1000	-	.	gene_id "MSTRG.147674"; transcript_id "MSTRG.147674.1"; exon_number "17";
chr5	StringTie	exon	31466182	31466281	1000	-	.	gene_id "MSTRG.147674"; transcript_id "MSTRG.147674.1"; exon_number "18";
chr5	StringTie	exon	31467939	31468063	1000	-	.	gene_id "MSTRG.147674"; transcript_id "MSTRG.147674.1"; exon_number "19";
chr5	StringTie	exon	31472063	31472232	1000	-	.	gene_id "MSTRG.147674"; transcript_id "MSTRG.147674.1"; exon_number "20";
chr5	StringTie	exon	31483554	31483628	1000	-	.	gene_id "MSTRG.147674"; transcript_id "MSTRG.147674.1"; exon_number "21";
chr5	StringTie	exon	31484881	31484962	1000	-	.	gene_id "MSTRG.147674"; transcript_id "MSTRG.147674.1"; exon_number "22";
chr5	StringTie	exon	31486491	31486562	1000	-	.	gene_id "MSTRG.147674"; transcript_id "MSTRG.147674.1"; exon_number "23";
chr5	StringTie	exon	31493207	31493293	1000	-	.	gene_id "MSTRG.147674"; transcript_id "MSTRG.147674.1"; exon_number "24";
chr5	StringTie	exon	31495286	31495372	1000	-	.	gene_id "MSTRG.147674"; transcript_id "MSTRG.147674.1"; exon_number "25";
chr5	StringTie	exon	31504555	31504635	1000	-	.	gene_id "MSTRG.147674"; transcript_id "MSTRG.147674.1"; exon_number "26";
chr5	StringTie	exon	31508621	31508775	1000	-	.	gene_id "MSTRG.147674"; transcript_id "MSTRG.147674.1"; exon_number "27";
chr5	StringTie	exon	31511035	31511176	1000	-	.	gene_id "MSTRG.147674"; transcript_id "MSTRG.147674.1"; exon_number "28";
chr5	StringTie	exon	31514988	31515219	1000	-	.	gene_id "MSTRG.147674"; transcript_id "MSTRG.147674.1"; exon_number "29";
chr5	StringTie	exon	31515454	31515564	1000	-	.	gene_id "MSTRG.147674"; transcript_id "MSTRG.147674.1"; exon_number "30";
chr5	StringTie	exon	31521123	31521215	1000	-	.	gene_id "MSTRG.147674"; transcript_id "MSTRG.147674.1"; exon_number "31";
chr5	StringTie	exon	31526079	31526912	1000	-	.	gene_id "MSTRG.147674"; transcript_id "MSTRG.147674.1"; exon_number "32";
chr5	StringTie	exon	31529040	31529105	1000	-	.	gene_id "MSTRG.147674"; transcript_id "MSTRG.147674.1"; exon_number "33";
chr5	StringTie	exon	31530798	31530924	1000	-	.	gene_id "MSTRG.147674"; transcript_id "MSTRG.147674.1"; exon_number "34";
chr5	StringTie	exon	31531450	31531525	1000	-	.	gene_id "MSTRG.147674"; transcript_id "MSTRG.147674.1"; exon_number "35";
chr5	StringTie	exon	31531990	31532263	1000	-	.	gene_id "MSTRG.147674"; transcript_id "MSTRG.147674.1"; exon_number "36";
chr5	StringTie	transcript	31400315	31526661	1000	-	.	gene_id "MSTRG.147674"; transcript_id "MSTRG.147674.10";
chr5	StringTie	exon	31400315	31401562	1000	-	.	gene_id "MSTRG.147674"; transcript_id "MSTRG.147674.10"; exon_number "1";
chr5	StringTie	exon	31405677	31405723	1000	-	.	gene_id "MSTRG.147674"; transcript_id "MSTRG.147674.10"; exon_number "2";
chr5	StringTie	exon	31406853	31406945	1000	-	.	gene_id "MSTRG.147674"; transcript_id "MSTRG.147674.10"; exon_number "3";
chr5	StringTie	exon	31409056	31409159	1000	-	.	gene_id "MSTRG.147674"; transcript_id "MSTRG.147674.10"; exon_number "4";
chr5	StringTie	exon	31409250	31409332	1000	-	.	gene_id "MSTRG.147674"; transcript_id "MSTRG.147674.10"; exon_number "5";
chr5	StringTie	exon	31410746	31410887	1000	-	.	gene_id "MSTRG.147674"; transcript_id "MSTRG.147674.10"; exon_number "6";
chr5	StringTie	exon	31421272	31421377	1000	-	.	gene_id "MSTRG.147674"; transcript_id "MSTRG.147674.10"; exon_number "7";
chr5	StringTie	exon	31422787	31422944	1000	-	.	gene_id "MSTRG.147674"; transcript_id "MSTRG.147674.10"; exon_number "8";
chr5	StringTie	exon	31424427	31424471	1000	-	.	gene_id "MSTRG.147674"; transcript_id "MSTRG.147674.10"; exon_number "9";
chr5	StringTie	exon	31429475	31429545	1000	-	.	gene_id "MSTRG.147674"; transcript_id "MSTRG.147674.10"; exon_number "10";
chr5	StringTie	exon	31431576	31431678	1000	-	.	gene_id "MSTRG.147674"; transcript_id "MSTRG.147674.10"; exon_number "11";
chr5	StringTie	exon	31435765	31435864	1000	-	.	gene_id "MSTRG.147674"; transcript_id "MSTRG.147674.10"; exon_number "12";
chr5	StringTie	exon	31437239	31437298	1000	-	.	gene_id "MSTRG.147674"; transcript_id "MSTRG.147674.10"; exon_number "13";
chr5	StringTie	exon	31448547	31448607	1000	-	.	gene_id "MSTRG.147674"; transcript_id "MSTRG.147674.10"; exon_number "14";
chr5	StringTie	exon	31449281	31449419	1000	-	.	gene_id "MSTRG.147674"; transcript_id "MSTRG.147674.10"; exon_number "15";
chr5	StringTie	exon	31451533	31451640	1000	-	.	gene_id "MSTRG.147674"; transcript_id "MSTRG.147674.10"; exon_number "16";
chr5	StringTie	exon	31458870	31458950	1000	-	.	gene_id "MSTRG.147674"; transcript_id "MSTRG.147674.10"; exon_number "17";
chr5	StringTie	exon	31464236	31464343	1000	-	.	gene_id "MSTRG.147674"; transcript_id "MSTRG.147674.10"; exon_number "18";
chr5	StringTie	exon	31466182	31466281	1000	-	.	gene_id "MSTRG.147674"; transcript_id "MSTRG.147674.10"; exon_number "19";
chr5	StringTie	exon	31467142	31467166	1000	-	.	gene_id "MSTRG.147674"; transcript_id "MSTRG.147674.10"; exon_number "20";
chr5	StringTie	exon	31467963	31468063	1000	-	.	gene_id "MSTRG.147674"; transcript_id "MSTRG.147674.10"; exon_number "21";
chr5	StringTie	exon	31472063	31472232	1000	-	.	gene_id "MSTRG.147674"; transcript_id "MSTRG.147674.10"; exon_number "22";
chr5	StringTie	exon	31483554	31483628	1000	-	.	gene_id "MSTRG.147674"; transcript_id "MSTRG.147674.10"; exon_number "23";
chr5	StringTie	exon	31484881	31484962	1000	-	.	gene_id "MSTRG.147674"; transcript_id "MSTRG.147674.10"; exon_number "24";
chr5	StringTie	exon	31486491	31486562	1000	-	.	gene_id "MSTRG.147674"; transcript_id "MSTRG.147674.10"; exon_number "25";
chr5	StringTie	exon	31493207	31493293	1000	-	.	gene_id "MSTRG.147674"; transcript_id "MSTRG.147674.10"; exon_number "26";
chr5	StringTie	exon	31495286	31495372	1000	-	.	gene_id "MSTRG.147674"; transcript_id "MSTRG.147674.10"; exon_number "27";
chr5	StringTie	exon	31504555	31504635	1000	-	.	gene_id "MSTRG.147674"; transcript_id "MSTRG.147674.10"; exon_number "28";
chr5	StringTie	exon	31508621	31508775	1000	-	.	gene_id "MSTRG.147674"; transcript_id "MSTRG.147674.10"; exon_number "29";
chr5	StringTie	exon	31511035	31511176	1000	-	.	gene_id "MSTRG.147674"; transcript_id "MSTRG.147674.10"; exon_number "30";
chr5	StringTie	exon	31514988	31515219	1000	-	.	gene_id "MSTRG.147674"; transcript_id "MSTRG.147674.10"; exon_number "31";
chr5	StringTie	exon	31526079	31526661	1000	-	.	gene_id "MSTRG.147674"; transcript_id "MSTRG.147674.10"; exon_number "32";
chr5	StringTie	transcript	31400512	31532125	1000	-	.	gene_id "MSTRG.147674"; transcript_id "MSTRG.147674.100";
chr5	StringTie	exon	31400512	31401562	1000	-	.	gene_id "MSTRG.147674"; transcript_id "MSTRG.147674.100"; exon_number "1";
chr5	StringTie	exon	31405677	31405723	1000	-	.	gene_id "MSTRG.147674"; transcript_id "MSTRG.147674.100"; exon_number "2";
chr5	StringTie	exon	31406853	31406945	1000	-	.	gene_id "MSTRG.147674"; transcript_id "MSTRG.147674.100"; exon_number "3";
chr5	StringTie	exon	31409056	31409159	1000	-	.	gene_id "MSTRG.147674"; transcript_id "MSTRG.147674.100"; exon_number "4";
chr5	StringTie	exon	31409250	31409332	1000	-	.	gene_id "MSTRG.147674"; transcript_id "MSTRG.147674.100"; exon_number "5";
chr5	StringTie	exon	31410746	31410887	1000	-	.	gene_id "MSTRG.147674"; transcript_id "MSTRG.147674.100"; exon_number "6";
chr5	StringTie	exon	31421272	31421377	1000	-	.	gene_id "MSTRG.147674"; transcript_id "MSTRG.147674.100"; exon_number "7";
chr5	StringTie	exon	31422787	31422944	1000	-	.	gene_id "MSTRG.147674"; transcript_id "MSTRG.147674.100"; exon_number "8";
chr5	StringTie	exon	31424427	31424471	1000	-	.	gene_id "MSTRG.147674"; transcript_id "MSTRG.147674.100"; exon_number "9";
chr5	StringTie	exon	31429475	31429545	1000	-	.	gene_id "MSTRG.147674"; transcript_id "MSTRG.147674.100"; exon_number "10";
chr5	StringTie	exon	31431576	31431678	1000	-	.	gene_id "MSTRG.147674"; transcript_id "MSTRG.147674.100"; exon_number "11";
chr5	StringTie	exon	31435765	31435864	1000	-	.	gene_id "MSTRG.147674"; transcript_id "MSTRG.147674.100"; exon_number "12";
chr5	StringTie	exon	31437239	31437298	1000	-	.	gene_id "MSTRG.147674"; transcript_id "MSTRG.147674.100"; exon_number "13";
chr5	StringTie	exon	31448547	31448607	1000	-	.	gene_id "MSTRG.147674"; transcript_id "MSTRG.147674.100"; exon_number "14";
chr5	StringTie	exon	31449281	31449419	1000	-	.	gene_id "MSTRG.147674"; transcript_id "MSTRG.147674.100"; exon_number "15";
chr5	StringTie	exon	31451533	31451640	1000	-	.	gene_id "MSTRG.147674"; transcript_id "MSTRG.147674.100"; exon_number "16";
chr5	StringTie	exon	31464236	31464343	1000	-	.	gene_id "MSTRG.147674"; transcript_id "MSTRG.147674.100"; exon_number "17";
chr5	StringTie	exon	31466182	31466281	1000	-	.	gene_id "MSTRG.147674"; transcript_id "MSTRG.147674.100"; exon_number "18";
chr5	StringTie	exon	31467939	31468063	1000	-	.	gene_id "MSTRG.147674"; transcript_id "MSTRG.147674.100"; exon_number "19";
chr5	StringTie	exon	31472063	31472232	1000	-	.	gene_id "MSTRG.147674"; transcript_id "MSTRG.147674.100"; exon_number "20";
chr5	StringTie	exon	31483554	31483628	1000	-	.	gene_id "MSTRG.147674"; transcript_id "MSTRG.147674.100"; exon_number "21";
chr5	StringTie	exon	31484881	31484962	1000	-	.	gene_id "MSTRG.147674"; transcript_id "MSTRG.147674.100"; exon_number "22";
chr5	StringTie	exon	31486491	31486562	1000	-	.	gene_id "MSTRG.147674"; transcript_id "MSTRG.147674.100"; exon_number "23";
chr5	StringTie	exon	31493207	31493293	1000	-	.	gene_id "MSTRG.147674"; transcript_id "MSTRG.147674.100"; exon_number "24";
chr5	StringTie	exon	31495286	31495372	1000	-	.	gene_id "MSTRG.147674"; transcript_id "MSTRG.147674.100"; exon_number "25";
chr5	StringTie	exon	31504555	31504635	1000	-	.	gene_id "MSTRG.147674"; transcript_id "MSTRG.147674.100"; exon_number "26";
chr5	StringTie	exon	31508621	31508775	1000	-	.	gene_id "MSTRG.147674"; transcript_id "MSTRG.147674.100"; exon_number "27";
chr5	StringTie	exon	31511035	31511176	1000	-	.	gene_id "MSTRG.147674"; transcript_id "MSTRG.147674.100"; exon_number "28";
chr5	StringTie	exon	31514988	31515219	1000	-	.	gene_id "MSTRG.147674"; transcript_id "MSTRG.147674.100"; exon_number "29";
chr5	StringTie	exon	31521123	31521213	1000	-	.	gene_id "MSTRG.147674"; transcript_id "MSTRG.147674.100"; exon_number "30";
chr5	StringTie	exon	31526079	31526912	1000	-	.	gene_id "MSTRG.147674"; transcript_id "MSTRG.147674.100"; exon_number "31";
chr5	StringTie	exon	31529040	31529105	1000	-	.	gene_id "MSTRG.147674"; transcript_id "MSTRG.147674.100"; exon_number "32";
chr5	StringTie	exon	31530798	31530924	1000	-	.	gene_id "MSTRG.147674"; transcript_id "MSTRG.147674.100"; exon_number "33";
chr5	StringTie	exon	31531450	31531521	1000	-	.	gene_id "MSTRG.147674"; transcript_id "MSTRG.147674.100"; exon_number "34";
chr5	StringTie	exon	31531990	31532125	1000	-	.	gene_id "MSTRG.147674"; transcript_id "MSTRG.147674.100"; exon_number "35";
chr5	StringTie	transcript	31400513	31532167	1000	-	.	gene_id "MSTRG.147674"; transcript_id "MSTRG.147674.101";
chr5	StringTie	exon	31400513	31401562	1000	-	.	gene_id "MSTRG.147674"; transcript_id "MSTRG.147674.101"; exon_number "1";
chr5	StringTie	exon	31405677	31405723	1000	-	.	gene_id "MSTRG.147674"; transcript_id "MSTRG.147674.101"; exon_number "2";
chr5	StringTie	exon	31406853	31406945	1000	-	.	gene_id "MSTRG.147674"; transcript_id "MSTRG.147674.101"; exon_number "3";
chr5	StringTie	exon	31409056	31409159	1000	-	.	gene_id "MSTRG.147674"; transcript_id "MSTRG.147674.101"; exon_number "4";
chr5	StringTie	exon	31409250	31409332	1000	-	.	gene_id "MSTRG.147674"; transcript_id "MSTRG.147674.101"; exon_number "5";
chr5	StringTie	exon	31410746	31410887	1000	-	.	gene_id "MSTRG.147674"; transcript_id "MSTRG.147674.101"; exon_number "6";
chr5	StringTie	exon	31421272	31421377	1000	-	.	gene_id "MSTRG.147674"; transcript_id "MSTRG.147674.101"; exon_number "7";
chr5	StringTie	exon	31422787	31422944	1000	-	.	gene_id "MSTRG.147674"; transcript_id "MSTRG.147674.101"; exon_number "8";
chr5	StringTie	exon	31424427	31424471	1000	-	.	gene_id "MSTRG.147674"; transcript_id "MSTRG.147674.101"; exon_number "9";
chr5	StringTie	exon	31429475	31429545	1000	-	.	gene_id "MSTRG.147674"; transcript_id "MSTRG.147674.101"; exon_number "10";
chr5	StringTie	exon	31431576	31431678	1000	-	.	gene_id "MSTRG.147674"; transcript_id "MSTRG.147674.101"; exon_number "11";
chr5	StringTie	exon	31435765	31435864	1000	-	.	gene_id "MSTRG.147674"; transcript_id "MSTRG.147674.101"; exon_number "12";
chr5	StringTie	exon	31437239	31437298	1000	-	.	gene_id "MSTRG.147674"; transcript_id "MSTRG.147674.101"; exon_number "13";
chr5	StringTie	exon	31448547	31448607	1000	-	.	gene_id "MSTRG.147674"; transcript_id "MSTRG.147674.101"; exon_number "14";
chr5	StringTie	exon	31449281	31449419	1000	-	.	gene_id "MSTRG.147674"; transcript_id "MSTRG.147674.101"; exon_number "15";
chr5	StringTie	exon	31451533	31451640	1000	-	.	gene_id "MSTRG.147674"; transcript_id "MSTRG.147674.101"; exon_number "16";
chr5	StringTie	exon	31464236	31464343	1000	-	.	gene_id "MSTRG.147674"; transcript_id "MSTRG.147674.101"; exon_number "17";
chr5	StringTie	exon	31466182	31466281	1000	-	.	gene_id "MSTRG.147674"; transcript_id "MSTRG.147674.101"; exon_number "18";
chr5	StringTie	exon	31467939	31468063	1000	-	.	gene_id "MSTRG.147674"; transcript_id "MSTRG.147674.101"; exon_number "19";
chr5	StringTie	exon	31472063	31472232	1000	-	.	gene_id "MSTRG.147674"; transcript_id "MSTRG.147674.101"; exon_number "20";
chr5	StringTie	exon	31483554	31483628	1000	-	.	gene_id "MSTRG.147674"; transcript_id "MSTRG.147674.101"; exon_number "21";
chr5	StringTie	exon	31484881	31484962	1000	-	.	gene_id "MSTRG.147674"; transcript_id "MSTRG.147674.101"; exon_number "22";
chr5	StringTie	exon	31486491	31486562	1000	-	.	gene_id "MSTRG.147674"; transcript_id "MSTRG.147674.101"; exon_number "23";
chr5	StringTie	exon	31493207	31493293	1000	-	.	gene_id "MSTRG.147674"; transcript_id "MSTRG.147674.101"; exon_number "24";
chr5	StringTie	exon	31495286	31495372	1000	-	.	gene_id "MSTRG.147674"; transcript_id "MSTRG.147674.101"; exon_number "25";
chr5	StringTie	exon	31504555	31504635	1000	-	.	gene_id "MSTRG.147674"; transcript_id "MSTRG.147674.101"; exon_number "26";
chr5	StringTie	exon	31508621	31508775	1000	-	.	gene_id "MSTRG.147674"; transcript_id "MSTRG.147674.101"; exon_number "27";
chr5	StringTie	exon	31511035	31511176	1000	-	.	gene_id "MSTRG.147674"; transcript_id "MSTRG.147674.101"; exon_number "28";
chr5	StringTie	exon	31514991	31515219	1000	-	.	gene_id "MSTRG.147674"; transcript_id "MSTRG.147674.101"; exon_number "29";
chr5	StringTie	exon	31515454	31515564	1000	-	.	gene_id "MSTRG.147674"; transcript_id "MSTRG.147674.101"; exon_number "30";
chr5	StringTie	exon	31521123	31521215	1000	-	.	gene_id "MSTRG.147674"; transcript_id "MSTRG.147674.101"; exon_number "31";
chr5	StringTie	exon	31526079	31526912	1000	-	.	gene_id "MSTRG.147674"; transcript_id "MSTRG.147674.101"; exon_number "32";
chr5	StringTie	exon	31529040	31529105	1000	-	.	gene_id "MSTRG.147674"; transcript_id "MSTRG.147674.101"; exon_number "33";
chr5	StringTie	exon	31530798	31530924	1000	-	.	gene_id "MSTRG.147674"; transcript_id "MSTRG.147674.101"; exon_number "34";
chr5	StringTie	exon	31531450	31531521	1000	-	.	gene_id "MSTRG.147674"; transcript_id "MSTRG.147674.101"; exon_number "35";
chr5	StringTie	exon	31531990	31532167	1000	-	.	gene_id "MSTRG.147674"; transcript_id "MSTRG.147674.101"; exon_number "36";
chr5	StringTie	transcript	31400513	31531682	1000	-	.	gene_id "MSTRG.147674"; transcript_id "MSTRG.147674.102";
chr5	StringTie	exon	31400513	31401562	1000	-	.	gene_id "MSTRG.147674"; transcript_id "MSTRG.147674.102"; exon_number "1";
chr5	StringTie	exon	31405677	31405723	1000	-	.	gene_id "MSTRG.147674"; transcript_id "MSTRG.147674.102"; exon_number "2";
chr5	StringTie	exon	31406853	31406945	1000	-	.	gene_id "MSTRG.147674"; transcript_id "MSTRG.147674.102"; exon_number "3";
chr5	StringTie	exon	31409056	31409159	1000	-	.	gene_id "MSTRG.147674"; transcript_id "MSTRG.147674.102"; exon_number "4";
chr5	StringTie	exon	31409250	31409332	1000	-	.	gene_id "MSTRG.147674"; transcript_id "MSTRG.147674.102"; exon_number "5";
chr5	StringTie	exon	31410746	31410887	1000	-	.	gene_id "MSTRG.147674"; transcript_id "MSTRG.147674.102"; exon_number "6";
chr5	StringTie	exon	31421272	31421377	1000	-	.	gene_id "MSTRG.147674"; transcript_id "MSTRG.147674.102"; exon_number "7";
chr5	StringTie	exon	31422787	31422944	1000	-	.	gene_id "MSTRG.147674"; transcript_id "MSTRG.147674.102"; exon_number "8";
chr5	StringTie	exon	31424427	31424471	1000	-	.	gene_id "MSTRG.147674"; transcript_id "MSTRG.147674.102"; exon_number "9";
chr5	StringTie	exon	31429475	31429545	1000	-	.	gene_id "MSTRG.147674"; transcript_id "MSTRG.147674.102"; exon_number "10";
chr5	StringTie	exon	31431576	31431678	1000	-	.	gene_id "MSTRG.147674"; transcript_id "MSTRG.147674.102"; exon_number "11";
chr5	StringTie	exon	31435765	31435864	1000	-	.	gene_id "MSTRG.147674"; transcript_id "MSTRG.147674.102"; exon_number "12";
chr5	StringTie	exon	31437239	31437298	1000	-	.	gene_id "MSTRG.147674"; transcript_id "MSTRG.147674.102"; exon_number "13";
chr5	StringTie	exon	31448547	31448607	1000	-	.	gene_id "MSTRG.147674"; transcript_id "MSTRG.147674.102"; exon_number "14";
chr5	StringTie	exon	31449281	31449419	1000	-	.	gene_id "MSTRG.147674"; transcript_id "MSTRG.147674.102"; exon_number "15";
chr5	StringTie	exon	31451533	31451640	1000	-	.	gene_id "MSTRG.147674"; transcript_id "MSTRG.147674.102"; exon_number "16";
chr5	StringTie	exon	31464236	31464343	1000	-	.	gene_id "MSTRG.147674"; transcript_id "MSTRG.147674.102"; exon_number "17";
chr5	StringTie	exon	31466182	31466281	1000	-	.	gene_id "MSTRG.147674"; transcript_id "MSTRG.147674.102"; exon_number "18";
chr5	StringTie	exon	31467142	31467166	1000	-	.	gene_id "MSTRG.147674"; transcript_id "MSTRG.147674.102"; exon_number "19";
chr5	StringTie	exon	31467939	31468063	1000	-	.	gene_id "MSTRG.147674"; transcript_id "MSTRG.147674.102"; exon_number "20";
chr5	StringTie	exon	31472063	31472232	1000	-	.	gene_id "MSTRG.147674"; transcript_id "MSTRG.147674.102"; exon_number "21";
chr5	StringTie	exon	31483554	31483628	1000	-	.	gene_id "MSTRG.147674"; transcript_id "MSTRG.147674.102"; exon_number "22";
chr5	StringTie	exon	31484881	31484962	1000	-	.	gene_id "MSTRG.147674"; transcript_id "MSTRG.147674.102"; exon_number "23";
chr5	StringTie	exon	31486491	31486562	1000	-	.	gene_id "MSTRG.147674"; transcript_id "MSTRG.147674.102"; exon_number "24";
chr5	StringTie	exon	31493207	31493293	1000	-	.	gene_id "MSTRG.147674"; transcript_id "MSTRG.147674.102"; exon_number "25";
chr5	StringTie	exon	31495286	31495372	1000	-	.	gene_id "MSTRG.147674"; transcript_id "MSTRG.147674.102"; exon_number "26";
chr5	StringTie	exon	31495528	31501071	1000	-	.	gene_id "MSTRG.147674"; transcript_id "MSTRG.147674.102"; exon_number "27";
chr5	StringTie	exon	31504555	31504635	1000	-	.	gene_id "MSTRG.147674"; transcript_id "MSTRG.147674.102"; exon_number "28";
chr5	StringTie	exon	31508621	31508688	1000	-	.	gene_id "MSTRG.147674"; transcript_id "MSTRG.147674.102"; exon_number "29";
chr5	StringTie	exon	31514991	31515219	1000	-	.	gene_id "MSTRG.147674"; transcript_id "MSTRG.147674.102"; exon_number "30";
chr5	StringTie	exon	31515454	31515564	1000	-	.	gene_id "MSTRG.147674"; transcript_id "MSTRG.147674.102"; exon_number "31";
chr5	StringTie	exon	31526079	31526912	1000	-	.	gene_id "MSTRG.147674"; transcript_id "MSTRG.147674.102"; exon_number "32";
chr5	StringTie	exon	31529040	31529105	1000	-	.	gene_id "MSTRG.147674"; transcript_id "MSTRG.147674.102"; exon_number "33";
chr5	StringTie	exon	31530798	31530924	1000	-	.	gene_id "MSTRG.147674"; transcript_id "MSTRG.147674.102"; exon_number "34";
chr5	StringTie	exon	31531450	31531682	1000	-	.	gene_id "MSTRG.147674"; transcript_id "MSTRG.147674.102"; exon_number "35";
chr5	StringTie	transcript	31400513	31493247	1000	-	.	gene_id "MSTRG.147674"; transcript_id "MSTRG.147674.103";
chr5	StringTie	exon	31400513	31401562	1000	-	.	gene_id "MSTRG.147674"; transcript_id "MSTRG.147674.103"; exon_number "1";
chr5	StringTie	exon	31405677	31405723	1000	-	.	gene_id "MSTRG.147674"; transcript_id "MSTRG.147674.103"; exon_number "2";
chr5	StringTie	exon	31406853	31406945	1000	-	.	gene_id "MSTRG.147674"; transcript_id "MSTRG.147674.103"; exon_number "3";
chr5	StringTie	exon	31409056	31409159	1000	-	.	gene_id "MSTRG.147674"; transcript_id "MSTRG.147674.103"; exon_number "4";
chr5	StringTie	exon	31409250	31409332	1000	-	.	gene_id "MSTRG.147674"; transcript_id "MSTRG.147674.103"; exon_number "5";
chr5	StringTie	exon	31410746	31410887	1000	-	.	gene_id "MSTRG.147674"; transcript_id "MSTRG.147674.103"; exon_number "6";
chr5	StringTie	exon	31421272	31421377	1000	-	.	gene_id "MSTRG.147674"; transcript_id "MSTRG.147674.103"; exon_number "7";
chr5	StringTie	exon	31422787	31422944	1000	-	.	gene_id "MSTRG.147674"; transcript_id "MSTRG.147674.103"; exon_number "8";
chr5	StringTie	exon	31424427	31424471	1000	-	.	gene_id "MSTRG.147674"; transcript_id "MSTRG.147674.103"; exon_number "9";
chr5	StringTie	exon	31429475	31429545	1000	-	.	gene_id "MSTRG.147674"; transcript_id "MSTRG.147674.103"; exon_number "10";
chr5	StringTie	exon	31435765	31435864	1000	-	.	gene_id "MSTRG.147674"; transcript_id "MSTRG.147674.103"; exon_number "11";
chr5	StringTie	exon	31437239	31437298	1000	-	.	gene_id "MSTRG.147674"; transcript_id "MSTRG.147674.103"; exon_number "12";
chr5	StringTie	exon	31448547	31448607	1000	-	.	gene_id "MSTRG.147674"; transcript_id "MSTRG.147674.103"; exon_number "13";
chr5	StringTie	exon	31449281	31449419	1000	-	.	gene_id "MSTRG.147674"; transcript_id "MSTRG.147674.103"; exon_number "14";
chr5	StringTie	exon	31451533	31451640	1000	-	.	gene_id "MSTRG.147674"; transcript_id "MSTRG.147674.103"; exon_number "15";
chr5	StringTie	exon	31464236	31464343	1000	-	.	gene_id "MSTRG.147674"; transcript_id "MSTRG.147674.103"; exon_number "16";
chr5	StringTie	exon	31466182	31466281	1000	-	.	gene_id "MSTRG.147674"; transcript_id "MSTRG.147674.103"; exon_number "17";
chr5	StringTie	exon	31467963	31468063	1000	-	.	gene_id "MSTRG.147674"; transcript_id "MSTRG.147674.103"; exon_number "18";
chr5	StringTie	exon	31472063	31472232	1000	-	.	gene_id "MSTRG.147674"; transcript_id "MSTRG.147674.103"; exon_number "19";
chr5	StringTie	exon	31483554	31483628	1000	-	.	gene_id "MSTRG.147674"; transcript_id "MSTRG.147674.103"; exon_number "20";
chr5	StringTie	exon	31484881	31484962	1000	-	.	gene_id "MSTRG.147674"; transcript_id "MSTRG.147674.103"; exon_number "21";
chr5	StringTie	exon	31486491	31486562	1000	-	.	gene_id "MSTRG.147674"; transcript_id "MSTRG.147674.103"; exon_number "22";
chr5	StringTie	exon	31493207	31493247	1000	-	.	gene_id "MSTRG.147674"; transcript_id "MSTRG.147674.103"; exon_number "23";
chr5	StringTie	transcript	31400513	31532092	1000	-	.	gene_id "MSTRG.147674"; transcript_id "MSTRG.147674.104";
chr5	StringTie	exon	31400513	31401562	1000	-	.	gene_id "MSTRG.147674"; transcript_id "MSTRG.147674.104"; exon_number "1";
chr5	StringTie	exon	31405677	31405723	1000	-	.	gene_id "MSTRG.147674"; transcript_id "MSTRG.147674.104"; exon_number "2";
chr5	StringTie	exon	31406853	31406945	1000	-	.	gene_id "MSTRG.147674"; transcript_id "MSTRG.147674.104"; exon_number "3";
chr5	StringTie	exon	31409056	31409159	1000	-	.	gene_id "MSTRG.147674"; transcript_id "MSTRG.147674.104"; exon_number "4";
chr5	StringTie	exon	31409250	31409332	1000	-	.	gene_id "MSTRG.147674"; transcript_id "MSTRG.147674.104"; exon_number "5";
chr5	StringTie	exon	31410746	31410887	1000	-	.	gene_id "MSTRG.147674"; transcript_id "MSTRG.147674.104"; exon_number "6";
chr5	StringTie	exon	31421272	31421377	1000	-	.	gene_id "MSTRG.147674"; transcript_id "MSTRG.147674.104"; exon_number "7";
chr5	StringTie	exon	31422787	31422944	1000	-	.	gene_id "MSTRG.147674"; transcript_id "MSTRG.147674.104"; exon_number "8";
chr5	StringTie	exon	31424427	31424471	1000	-	.	gene_id "MSTRG.147674"; transcript_id "MSTRG.147674.104"; exon_number "9";
chr5	StringTie	exon	31429475	31429545	1000	-	.	gene_id "MSTRG.147674"; transcript_id "MSTRG.147674.104"; exon_number "10";
chr5	StringTie	exon	31431576	31431678	1000	-	.	gene_id "MSTRG.147674"; transcript_id "MSTRG.147674.104"; exon_number "11";
chr5	StringTie	exon	31435765	31435864	1000	-	.	gene_id "MSTRG.147674"; transcript_id "MSTRG.147674.104"; exon_number "12";
chr5	StringTie	exon	31437239	31437298	1000	-	.	gene_id "MSTRG.147674"; transcript_id "MSTRG.147674.104"; exon_number "13";
chr5	StringTie	exon	31448547	31448607	1000	-	.	gene_id "MSTRG.147674"; transcript_id "MSTRG.147674.104"; exon_number "14";
chr5	StringTie	exon	31449281	31449419	1000	-	.	gene_id "MSTRG.147674"; transcript_id "MSTRG.147674.104"; exon_number "15";
chr5	StringTie	exon	31451533	31451640	1000	-	.	gene_id "MSTRG.147674"; transcript_id "MSTRG.147674.104"; exon_number "16";
chr5	StringTie	exon	31464236	31464343	1000	-	.	gene_id "MSTRG.147674"; transcript_id "MSTRG.147674.104"; exon_number "17";
chr5	StringTie	exon	31466182	31466281	1000	-	.	gene_id "MSTRG.147674"; transcript_id "MSTRG.147674.104"; exon_number "18";
chr5	StringTie	exon	31467939	31468063	1000	-	.	gene_id "MSTRG.147674"; transcript_id "MSTRG.147674.104"; exon_number "19";
chr5	StringTie	exon	31472063	31472232	1000	-	.	gene_id "MSTRG.147674"; transcript_id "MSTRG.147674.104"; exon_number "20";
chr5	StringTie	exon	31483554	31483628	1000	-	.	gene_id "MSTRG.147674"; transcript_id "MSTRG.147674.104"; exon_number "21";
chr5	StringTie	exon	31484881	31484962	1000	-	.	gene_id "MSTRG.147674"; transcript_id "MSTRG.147674.104"; exon_number "22";
chr5	StringTie	exon	31486491	31486562	1000	-	.	gene_id "MSTRG.147674"; transcript_id "MSTRG.147674.104"; exon_number "23";
chr5	StringTie	exon	31493207	31493293	1000	-	.	gene_id "MSTRG.147674"; transcript_id "MSTRG.147674.104"; exon_number "24";
chr5	StringTie	exon	31495286	31495372	1000	-	.	gene_id "MSTRG.147674"; transcript_id "MSTRG.147674.104"; exon_number "25";
chr5	StringTie	exon	31504555	31504635	1000	-	.	gene_id "MSTRG.147674"; transcript_id "MSTRG.147674.104"; exon_number "26";
chr5	StringTie	exon	31508621	31508775	1000	-	.	gene_id "MSTRG.147674"; transcript_id "MSTRG.147674.104"; exon_number "27";
chr5	StringTie	exon	31511035	31511176	1000	-	.	gene_id "MSTRG.147674"; transcript_id "MSTRG.147674.104"; exon_number "28";
chr5	StringTie	exon	31514991	31515219	1000	-	.	gene_id "MSTRG.147674"; transcript_id "MSTRG.147674.104"; exon_number "29";
chr5	StringTie	exon	31515454	31515564	1000	-	.	gene_id "MSTRG.147674"; transcript_id "MSTRG.147674.104"; exon_number "30";
chr5	StringTie	exon	31521123	31521215	1000	-	.	gene_id "MSTRG.147674"; transcript_id "MSTRG.147674.104"; exon_number "31";
chr5	StringTie	exon	31526079	31526609	1000	-	.	gene_id "MSTRG.147674"; transcript_id "MSTRG.147674.104"; exon_number "32";
chr5	StringTie	exon	31526637	31526912	1000	-	.	gene_id "MSTRG.147674"; transcript_id "MSTRG.147674.104"; exon_number "33";
chr5	StringTie	exon	31529040	31529105	1000	-	.	gene_id "MSTRG.147674"; transcript_id "MSTRG.147674.104"; exon_number "34";
chr5	StringTie	exon	31530798	31530924	1000	-	.	gene_id "MSTRG.147674"; transcript_id "MSTRG.147674.104"; exon_number "35";
chr5	StringTie	exon	31531450	31531525	1000	-	.	gene_id "MSTRG.147674"; transcript_id "MSTRG.147674.104"; exon_number "36";
chr5	StringTie	exon	31531990	31532092	1000	-	.	gene_id "MSTRG.147674"; transcript_id "MSTRG.147674.104"; exon_number "37";
chr5	StringTie	transcript	31400513	31532085	1000	-	.	gene_id "MSTRG.147674"; transcript_id "MSTRG.147674.105";
chr5	StringTie	exon	31400513	31401562	1000	-	.	gene_id "MSTRG.147674"; transcript_id "MSTRG.147674.105"; exon_number "1";
chr5	StringTie	exon	31405677	31405723	1000	-	.	gene_id "MSTRG.147674"; transcript_id "MSTRG.147674.105"; exon_number "2";
chr5	StringTie	exon	31406853	31406945	1000	-	.	gene_id "MSTRG.147674"; transcript_id "MSTRG.147674.105"; exon_number "3";
chr5	StringTie	exon	31409056	31409159	1000	-	.	gene_id "MSTRG.147674"; transcript_id "MSTRG.147674.105"; exon_number "4";
chr5	StringTie	exon	31409250	31409332	1000	-	.	gene_id "MSTRG.147674"; transcript_id "MSTRG.147674.105"; exon_number "5";
chr5	StringTie	exon	31410746	31410887	1000	-	.	gene_id "MSTRG.147674"; transcript_id "MSTRG.147674.105"; exon_number "6";
chr5	StringTie	exon	31421272	31421377	1000	-	.	gene_id "MSTRG.147674"; transcript_id "MSTRG.147674.105"; exon_number "7";
chr5	StringTie	exon	31422787	31422944	1000	-	.	gene_id "MSTRG.147674"; transcript_id "MSTRG.147674.105"; exon_number "8";
chr5	StringTie	exon	31424427	31424471	1000	-	.	gene_id "MSTRG.147674"; transcript_id "MSTRG.147674.105"; exon_number "9";
chr5	StringTie	exon	31429475	31429545	1000	-	.	gene_id "MSTRG.147674"; transcript_id "MSTRG.147674.105"; exon_number "10";
chr5	StringTie	exon	31431576	31431678	1000	-	.	gene_id "MSTRG.147674"; transcript_id "MSTRG.147674.105"; exon_number "11";
chr5	StringTie	exon	31435765	31435864	1000	-	.	gene_id "MSTRG.147674"; transcript_id "MSTRG.147674.105"; exon_number "12";
chr5	StringTie	exon	31437239	31437298	1000	-	.	gene_id "MSTRG.147674"; transcript_id "MSTRG.147674.105"; exon_number "13";
chr5	StringTie	exon	31448547	31448607	1000	-	.	gene_id "MSTRG.147674"; transcript_id "MSTRG.147674.105"; exon_number "14";
chr5	StringTie	exon	31449281	31449419	1000	-	.	gene_id "MSTRG.147674"; transcript_id "MSTRG.147674.105"; exon_number "15";
chr5	StringTie	exon	31451533	31451640	1000	-	.	gene_id "MSTRG.147674"; transcript_id "MSTRG.147674.105"; exon_number "16";
chr5	StringTie	exon	31464236	31464343	1000	-	.	gene_id "MSTRG.147674"; transcript_id "MSTRG.147674.105"; exon_number "17";
chr5	StringTie	exon	31466182	31466281	1000	-	.	gene_id "MSTRG.147674"; transcript_id "MSTRG.147674.105"; exon_number "18";
chr5	StringTie	exon	31467963	31468063	1000	-	.	gene_id "MSTRG.147674"; transcript_id "MSTRG.147674.105"; exon_number "19";
chr5	StringTie	exon	31472063	31472232	1000	-	.	gene_id "MSTRG.147674"; transcript_id "MSTRG.147674.105"; exon_number "20";
chr5	StringTie	exon	31483554	31483628	1000	-	.	gene_id "MSTRG.147674"; transcript_id "MSTRG.147674.105"; exon_number "21";
chr5	StringTie	exon	31484881	31484962	1000	-	.	gene_id "MSTRG.147674"; transcript_id "MSTRG.147674.105"; exon_number "22";
chr5	StringTie	exon	31486491	31486562	1000	-	.	gene_id "MSTRG.147674"; transcript_id "MSTRG.147674.105"; exon_number "23";
chr5	StringTie	exon	31488982	31489081	1000	-	.	gene_id "MSTRG.147674"; transcript_id "MSTRG.147674.105"; exon_number "24";
chr5	StringTie	exon	31493207	31493293	1000	-	.	gene_id "MSTRG.147674"; transcript_id "MSTRG.147674.105"; exon_number "25";
chr5	StringTie	exon	31495286	31495372	1000	-	.	gene_id "MSTRG.147674"; transcript_id "MSTRG.147674.105"; exon_number "26";
chr5	StringTie	exon	31504555	31504635	1000	-	.	gene_id "MSTRG.147674"; transcript_id "MSTRG.147674.105"; exon_number "27";
chr5	StringTie	exon	31508621	31508775	1000	-	.	gene_id "MSTRG.147674"; transcript_id "MSTRG.147674.105"; exon_number "28";
chr5	StringTie	exon	31511035	31511176	1000	-	.	gene_id "MSTRG.147674"; transcript_id "MSTRG.147674.105"; exon_number "29";
chr5	StringTie	exon	31514988	31515219	1000	-	.	gene_id "MSTRG.147674"; transcript_id "MSTRG.147674.105"; exon_number "30";
chr5	StringTie	exon	31515454	31515564	1000	-	.	gene_id "MSTRG.147674"; transcript_id "MSTRG.147674.105"; exon_number "31";
chr5	StringTie	exon	31521123	31521213	1000	-	.	gene_id "MSTRG.147674"; transcript_id "MSTRG.147674.105"; exon_number "32";
chr5	StringTie	exon	31526079	31526912	1000	-	.	gene_id "MSTRG.147674"; transcript_id "MSTRG.147674.105"; exon_number "33";
chr5	StringTie	exon	31529040	31529105	1000	-	.	gene_id "MSTRG.147674"; transcript_id "MSTRG.147674.105"; exon_number "34";
chr5	StringTie	exon	31530798	31530924	1000	-	.	gene_id "MSTRG.147674"; transcript_id "MSTRG.147674.105"; exon_number "35";
chr5	StringTie	exon	31531450	31531525	1000	-	.	gene_id "MSTRG.147674"; transcript_id "MSTRG.147674.105"; exon_number "36";
chr5	StringTie	exon	31531990	31532085	1000	-	.	gene_id "MSTRG.147674"; transcript_id "MSTRG.147674.105"; exon_number "37";
chr5	StringTie	transcript	31400514	31496161	1000	-	.	gene_id "MSTRG.147674"; transcript_id "MSTRG.147674.106";
chr5	StringTie	exon	31400514	31401562	1000	-	.	gene_id "MSTRG.147674"; transcript_id "MSTRG.147674.106"; exon_number "1";
chr5	StringTie	exon	31405677	31405723	1000	-	.	gene_id "MSTRG.147674"; transcript_id "MSTRG.147674.106"; exon_number "2";
chr5	StringTie	exon	31406853	31406945	1000	-	.	gene_id "MSTRG.147674"; transcript_id "MSTRG.147674.106"; exon_number "3";
chr5	StringTie	exon	31409056	31409159	1000	-	.	gene_id "MSTRG.147674"; transcript_id "MSTRG.147674.106"; exon_number "4";
chr5	StringTie	exon	31409250	31409332	1000	-	.	gene_id "MSTRG.147674"; transcript_id "MSTRG.147674.106"; exon_number "5";
chr5	StringTie	exon	31410746	31410887	1000	-	.	gene_id "MSTRG.147674"; transcript_id "MSTRG.147674.106"; exon_number "6";
chr5	StringTie	exon	31421272	31421377	1000	-	.	gene_id "MSTRG.147674"; transcript_id "MSTRG.147674.106"; exon_number "7";
chr5	StringTie	exon	31422787	31422944	1000	-	.	gene_id "MSTRG.147674"; transcript_id "MSTRG.147674.106"; exon_number "8";
chr5	StringTie	exon	31424427	31424471	1000	-	.	gene_id "MSTRG.147674"; transcript_id "MSTRG.147674.106"; exon_number "9";
chr5	StringTie	exon	31429475	31429545	1000	-	.	gene_id "MSTRG.147674"; transcript_id "MSTRG.147674.106"; exon_number "10";
chr5	StringTie	exon	31431576	31431678	1000	-	.	gene_id "MSTRG.147674"; transcript_id "MSTRG.147674.106"; exon_number "11";
chr5	StringTie	exon	31435765	31435864	1000	-	.	gene_id "MSTRG.147674"; transcript_id "MSTRG.147674.106"; exon_number "12";
chr5	StringTie	exon	31437239	31437298	1000	-	.	gene_id "MSTRG.147674"; transcript_id "MSTRG.147674.106"; exon_number "13";
chr5	StringTie	exon	31448547	31448607	1000	-	.	gene_id "MSTRG.147674"; transcript_id "MSTRG.147674.106"; exon_number "14";
chr5	StringTie	exon	31449281	31449419	1000	-	.	gene_id "MSTRG.147674"; transcript_id "MSTRG.147674.106"; exon_number "15";
chr5	StringTie	exon	31451533	31451640	1000	-	.	gene_id "MSTRG.147674"; transcript_id "MSTRG.147674.106"; exon_number "16";
chr5	StringTie	exon	31464236	31464343	1000	-	.	gene_id "MSTRG.147674"; transcript_id "MSTRG.147674.106"; exon_number "17";
chr5	StringTie	exon	31466182	31466281	1000	-	.	gene_id "MSTRG.147674"; transcript_id "MSTRG.147674.106"; exon_number "18";
chr5	StringTie	exon	31467963	31468063	1000	-	.	gene_id "MSTRG.147674"; transcript_id "MSTRG.147674.106"; exon_number "19";
chr5	StringTie	exon	31472063	31472232	1000	-	.	gene_id "MSTRG.147674"; transcript_id "MSTRG.147674.106"; exon_number "20";
chr5	StringTie	exon	31483554	31483628	1000	-	.	gene_id "MSTRG.147674"; transcript_id "MSTRG.147674.106"; exon_number "21";
chr5	StringTie	exon	31484881	31484962	1000	-	.	gene_id "MSTRG.147674"; transcript_id "MSTRG.147674.106"; exon_number "22";
chr5	StringTie	exon	31486491	31486562	1000	-	.	gene_id "MSTRG.147674"; transcript_id "MSTRG.147674.106"; exon_number "23";
chr5	StringTie	exon	31493207	31493293	1000	-	.	gene_id "MSTRG.147674"; transcript_id "MSTRG.147674.106"; exon_number "24";
chr5	StringTie	exon	31495286	31495372	1000	-	.	gene_id "MSTRG.147674"; transcript_id "MSTRG.147674.106"; exon_number "25";
chr5	StringTie	exon	31496133	31496161	1000	-	.	gene_id "MSTRG.147674"; transcript_id "MSTRG.147674.106"; exon_number "26";
chr5	StringTie	transcript	31400514	31531566	1000	-	.	gene_id "MSTRG.147674"; transcript_id "MSTRG.147674.107";
chr5	StringTie	exon	31400514	31401562	1000	-	.	gene_id "MSTRG.147674"; transcript_id "MSTRG.147674.107"; exon_number "1";
chr5	StringTie	exon	31405677	31405723	1000	-	.	gene_id "MSTRG.147674"; transcript_id "MSTRG.147674.107"; exon_number "2";
chr5	StringTie	exon	31406853	31406945	1000	-	.	gene_id "MSTRG.147674"; transcript_id "MSTRG.147674.107"; exon_number "3";
chr5	StringTie	exon	31409056	31409159	1000	-	.	gene_id "MSTRG.147674"; transcript_id "MSTRG.147674.107"; exon_number "4";
chr5	StringTie	exon	31409250	31409332	1000	-	.	gene_id "MSTRG.147674"; transcript_id "MSTRG.147674.107"; exon_number "5";
chr5	StringTie	exon	31410746	31410887	1000	-	.	gene_id "MSTRG.147674"; transcript_id "MSTRG.147674.107"; exon_number "6";
chr5	StringTie	exon	31421272	31421377	1000	-	.	gene_id "MSTRG.147674"; transcript_id "MSTRG.147674.107"; exon_number "7";
chr5	StringTie	exon	31422787	31422944	1000	-	.	gene_id "MSTRG.147674"; transcript_id "MSTRG.147674.107"; exon_number "8";
chr5	StringTie	exon	31424427	31424471	1000	-	.	gene_id "MSTRG.147674"; transcript_id "MSTRG.147674.107"; exon_number "9";
chr5	StringTie	exon	31429475	31429545	1000	-	.	gene_id "MSTRG.147674"; transcript_id "MSTRG.147674.107"; exon_number "10";
chr5	StringTie	exon	31431576	31431678	1000	-	.	gene_id "MSTRG.147674"; transcript_id "MSTRG.147674.107"; exon_number "11";
chr5	StringTie	exon	31435765	31435864	1000	-	.	gene_id "MSTRG.147674"; transcript_id "MSTRG.147674.107"; exon_number "12";
chr5	StringTie	exon	31437239	31437298	1000	-	.	gene_id "MSTRG.147674"; transcript_id "MSTRG.147674.107"; exon_number "13";
chr5	StringTie	exon	31448547	31448607	1000	-	.	gene_id "MSTRG.147674"; transcript_id "MSTRG.147674.107"; exon_number "14";
chr5	StringTie	exon	31449281	31449419	1000	-	.	gene_id "MSTRG.147674"; transcript_id "MSTRG.147674.107"; exon_number "15";
chr5	StringTie	exon	31451533	31451640	1000	-	.	gene_id "MSTRG.147674"; transcript_id "MSTRG.147674.107"; exon_number "16";
chr5	StringTie	exon	31464236	31464343	1000	-	.	gene_id "MSTRG.147674"; transcript_id "MSTRG.147674.107"; exon_number "17";
chr5	StringTie	exon	31466182	31466281	1000	-	.	gene_id "MSTRG.147674"; transcript_id "MSTRG.147674.107"; exon_number "18";
chr5	StringTie	exon	31467963	31468063	1000	-	.	gene_id "MSTRG.147674"; transcript_id "MSTRG.147674.107"; exon_number "19";
chr5	StringTie	exon	31472063	31472232	1000	-	.	gene_id "MSTRG.147674"; transcript_id "MSTRG.147674.107"; exon_number "20";
chr5	StringTie	exon	31483554	31483628	1000	-	.	gene_id "MSTRG.147674"; transcript_id "MSTRG.147674.107"; exon_number "21";
chr5	StringTie	exon	31484881	31484962	1000	-	.	gene_id "MSTRG.147674"; transcript_id "MSTRG.147674.107"; exon_number "22";
chr5	StringTie	exon	31486491	31486562	1000	-	.	gene_id "MSTRG.147674"; transcript_id "MSTRG.147674.107"; exon_number "23";
chr5	StringTie	exon	31493207	31493293	1000	-	.	gene_id "MSTRG.147674"; transcript_id "MSTRG.147674.107"; exon_number "24";
chr5	StringTie	exon	31495286	31495372	1000	-	.	gene_id "MSTRG.147674"; transcript_id "MSTRG.147674.107"; exon_number "25";
chr5	StringTie	exon	31504555	31504635	1000	-	.	gene_id "MSTRG.147674"; transcript_id "MSTRG.147674.107"; exon_number "26";
chr5	StringTie	exon	31508621	31508775	1000	-	.	gene_id "MSTRG.147674"; transcript_id "MSTRG.147674.107"; exon_number "27";
chr5	StringTie	exon	31511035	31511176	1000	-	.	gene_id "MSTRG.147674"; transcript_id "MSTRG.147674.107"; exon_number "28";
chr5	StringTie	exon	31514988	31515219	1000	-	.	gene_id "MSTRG.147674"; transcript_id "MSTRG.147674.107"; exon_number "29";
chr5	StringTie	exon	31521123	31521213	1000	-	.	gene_id "MSTRG.147674"; transcript_id "MSTRG.147674.107"; exon_number "30";
chr5	StringTie	exon	31526079	31526912	1000	-	.	gene_id "MSTRG.147674"; transcript_id "MSTRG.147674.107"; exon_number "31";
chr5	StringTie	exon	31529040	31529105	1000	-	.	gene_id "MSTRG.147674"; transcript_id "MSTRG.147674.107"; exon_number "32";
chr5	StringTie	exon	31530798	31530924	1000	-	.	gene_id "MSTRG.147674"; transcript_id "MSTRG.147674.107"; exon_number "33";
chr5	StringTie	exon	31531450	31531566	1000	-	.	gene_id "MSTRG.147674"; transcript_id "MSTRG.147674.107"; exon_number "34";
chr5	StringTie	transcript	31400514	31532082	1000	-	.	gene_id "MSTRG.147674"; transcript_id "MSTRG.147674.108";
chr5	StringTie	exon	31400514	31401562	1000	-	.	gene_id "MSTRG.147674"; transcript_id "MSTRG.147674.108"; exon_number "1";
chr5	StringTie	exon	31405677	31405723	1000	-	.	gene_id "MSTRG.147674"; transcript_id "MSTRG.147674.108"; exon_number "2";
chr5	StringTie	exon	31406853	31406945	1000	-	.	gene_id "MSTRG.147674"; transcript_id "MSTRG.147674.108"; exon_number "3";
chr5	StringTie	exon	31409056	31409159	1000	-	.	gene_id "MSTRG.147674"; transcript_id "MSTRG.147674.108"; exon_number "4";
chr5	StringTie	exon	31409250	31409332	1000	-	.	gene_id "MSTRG.147674"; transcript_id "MSTRG.147674.108"; exon_number "5";
chr5	StringTie	exon	31410746	31410887	1000	-	.	gene_id "MSTRG.147674"; transcript_id "MSTRG.147674.108"; exon_number "6";
chr5	StringTie	exon	31421272	31421377	1000	-	.	gene_id "MSTRG.147674"; transcript_id "MSTRG.147674.108"; exon_number "7";
chr5	StringTie	exon	31421751	31421867	1000	-	.	gene_id "MSTRG.147674"; transcript_id "MSTRG.147674.108"; exon_number "8";
chr5	StringTie	exon	31422787	31422944	1000	-	.	gene_id "MSTRG.147674"; transcript_id "MSTRG.147674.108"; exon_number "9";
chr5	StringTie	exon	31424427	31424471	1000	-	.	gene_id "MSTRG.147674"; transcript_id "MSTRG.147674.108"; exon_number "10";
chr5	StringTie	exon	31429475	31429545	1000	-	.	gene_id "MSTRG.147674"; transcript_id "MSTRG.147674.108"; exon_number "11";
chr5	StringTie	exon	31431576	31431678	1000	-	.	gene_id "MSTRG.147674"; transcript_id "MSTRG.147674.108"; exon_number "12";
chr5	StringTie	exon	31435765	31435864	1000	-	.	gene_id "MSTRG.147674"; transcript_id "MSTRG.147674.108"; exon_number "13";
chr5	StringTie	exon	31437239	31437298	1000	-	.	gene_id "MSTRG.147674"; transcript_id "MSTRG.147674.108"; exon_number "14";
chr5	StringTie	exon	31448547	31448607	1000	-	.	gene_id "MSTRG.147674"; transcript_id "MSTRG.147674.108"; exon_number "15";
chr5	StringTie	exon	31449281	31449419	1000	-	.	gene_id "MSTRG.147674"; transcript_id "MSTRG.147674.108"; exon_number "16";
chr5	StringTie	exon	31451533	31451640	1000	-	.	gene_id "MSTRG.147674"; transcript_id "MSTRG.147674.108"; exon_number "17";
chr5	StringTie	exon	31464236	31464343	1000	-	.	gene_id "MSTRG.147674"; transcript_id "MSTRG.147674.108"; exon_number "18";
chr5	StringTie	exon	31466182	31466281	1000	-	.	gene_id "MSTRG.147674"; transcript_id "MSTRG.147674.108"; exon_number "19";
chr5	StringTie	exon	31467963	31468063	1000	-	.	gene_id "MSTRG.147674"; transcript_id "MSTRG.147674.108"; exon_number "20";
chr5	StringTie	exon	31472063	31472232	1000	-	.	gene_id "MSTRG.147674"; transcript_id "MSTRG.147674.108"; exon_number "21";
chr5	StringTie	exon	31483554	31483628	1000	-	.	gene_id "MSTRG.147674"; transcript_id "MSTRG.147674.108"; exon_number "22";
chr5	StringTie	exon	31484881	31484962	1000	-	.	gene_id "MSTRG.147674"; transcript_id "MSTRG.147674.108"; exon_number "23";
chr5	StringTie	exon	31486491	31486562	1000	-	.	gene_id "MSTRG.147674"; transcript_id "MSTRG.147674.108"; exon_number "24";
chr5	StringTie	exon	31493207	31493293	1000	-	.	gene_id "MSTRG.147674"; transcript_id "MSTRG.147674.108"; exon_number "25";
chr5	StringTie	exon	31495286	31495372	1000	-	.	gene_id "MSTRG.147674"; transcript_id "MSTRG.147674.108"; exon_number "26";
chr5	StringTie	exon	31504555	31504635	1000	-	.	gene_id "MSTRG.147674"; transcript_id "MSTRG.147674.108"; exon_number "27";
chr5	StringTie	exon	31508621	31508775	1000	-	.	gene_id "MSTRG.147674"; transcript_id "MSTRG.147674.108"; exon_number "28";
chr5	StringTie	exon	31511035	31511176	1000	-	.	gene_id "MSTRG.147674"; transcript_id "MSTRG.147674.108"; exon_number "29";
chr5	StringTie	exon	31514988	31515219	1000	-	.	gene_id "MSTRG.147674"; transcript_id "MSTRG.147674.108"; exon_number "30";
chr5	StringTie	exon	31515454	31515564	1000	-	.	gene_id "MSTRG.147674"; transcript_id "MSTRG.147674.108"; exon_number "31";
chr5	StringTie	exon	31521123	31521215	1000	-	.	gene_id "MSTRG.147674"; transcript_id "MSTRG.147674.108"; exon_number "32";
chr5	StringTie	exon	31526079	31526912	1000	-	.	gene_id "MSTRG.147674"; transcript_id "MSTRG.147674.108"; exon_number "33";
chr5	StringTie	exon	31529040	31529105	1000	-	.	gene_id "MSTRG.147674"; transcript_id "MSTRG.147674.108"; exon_number "34";
chr5	StringTie	exon	31530798	31530924	1000	-	.	gene_id "MSTRG.147674"; transcript_id "MSTRG.147674.108"; exon_number "35";
chr5	StringTie	exon	31531450	31531521	1000	-	.	gene_id "MSTRG.147674"; transcript_id "MSTRG.147674.108"; exon_number "36";
chr5	StringTie	exon	31531990	31532082	1000	-	.	gene_id "MSTRG.147674"; transcript_id "MSTRG.147674.108"; exon_number "37";
chr5	StringTie	transcript	31400515	31532143	1000	-	.	gene_id "MSTRG.147674"; transcript_id "MSTRG.147674.109";
chr5	StringTie	exon	31400515	31401562	1000	-	.	gene_id "MSTRG.147674"; transcript_id "MSTRG.147674.109"; exon_number "1";
chr5	StringTie	exon	31405677	31405723	1000	-	.	gene_id "MSTRG.147674"; transcript_id "MSTRG.147674.109"; exon_number "2";
chr5	StringTie	exon	31406853	31406945	1000	-	.	gene_id "MSTRG.147674"; transcript_id "MSTRG.147674.109"; exon_number "3";
chr5	StringTie	exon	31409056	31409159	1000	-	.	gene_id "MSTRG.147674"; transcript_id "MSTRG.147674.109"; exon_number "4";
chr5	StringTie	exon	31409250	31409332	1000	-	.	gene_id "MSTRG.147674"; transcript_id "MSTRG.147674.109"; exon_number "5";
chr5	StringTie	exon	31410746	31410887	1000	-	.	gene_id "MSTRG.147674"; transcript_id "MSTRG.147674.109"; exon_number "6";
chr5	StringTie	exon	31421272	31421377	1000	-	.	gene_id "MSTRG.147674"; transcript_id "MSTRG.147674.109"; exon_number "7";
chr5	StringTie	exon	31422787	31422944	1000	-	.	gene_id "MSTRG.147674"; transcript_id "MSTRG.147674.109"; exon_number "8";
chr5	StringTie	exon	31424427	31424471	1000	-	.	gene_id "MSTRG.147674"; transcript_id "MSTRG.147674.109"; exon_number "9";
chr5	StringTie	exon	31429475	31429545	1000	-	.	gene_id "MSTRG.147674"; transcript_id "MSTRG.147674.109"; exon_number "10";
chr5	StringTie	exon	31431576	31431678	1000	-	.	gene_id "MSTRG.147674"; transcript_id "MSTRG.147674.109"; exon_number "11";
chr5	StringTie	exon	31435765	31435864	1000	-	.	gene_id "MSTRG.147674"; transcript_id "MSTRG.147674.109"; exon_number "12";
chr5	StringTie	exon	31437239	31437298	1000	-	.	gene_id "MSTRG.147674"; transcript_id "MSTRG.147674.109"; exon_number "13";
chr5	StringTie	exon	31448547	31448607	1000	-	.	gene_id "MSTRG.147674"; transcript_id "MSTRG.147674.109"; exon_number "14";
chr5	StringTie	exon	31449281	31449419	1000	-	.	gene_id "MSTRG.147674"; transcript_id "MSTRG.147674.109"; exon_number "15";
chr5	StringTie	exon	31451533	31451640	1000	-	.	gene_id "MSTRG.147674"; transcript_id "MSTRG.147674.109"; exon_number "16";
chr5	StringTie	exon	31464236	31464343	1000	-	.	gene_id "MSTRG.147674"; transcript_id "MSTRG.147674.109"; exon_number "17";
chr5	StringTie	exon	31466182	31466281	1000	-	.	gene_id "MSTRG.147674"; transcript_id "MSTRG.147674.109"; exon_number "18";
chr5	StringTie	exon	31467939	31468063	1000	-	.	gene_id "MSTRG.147674"; transcript_id "MSTRG.147674.109"; exon_number "19";
chr5	StringTie	exon	31472063	31472232	1000	-	.	gene_id "MSTRG.147674"; transcript_id "MSTRG.147674.109"; exon_number "20";
chr5	StringTie	exon	31483554	31483628	1000	-	.	gene_id "MSTRG.147674"; transcript_id "MSTRG.147674.109"; exon_number "21";
chr5	StringTie	exon	31484881	31484962	1000	-	.	gene_id "MSTRG.147674"; transcript_id "MSTRG.147674.109"; exon_number "22";
chr5	StringTie	exon	31486491	31486562	1000	-	.	gene_id "MSTRG.147674"; transcript_id "MSTRG.147674.109"; exon_number "23";
chr5	StringTie	exon	31493207	31493293	1000	-	.	gene_id "MSTRG.147674"; transcript_id "MSTRG.147674.109"; exon_number "24";
chr5	StringTie	exon	31495286	31495372	1000	-	.	gene_id "MSTRG.147674"; transcript_id "MSTRG.147674.109"; exon_number "25";
chr5	StringTie	exon	31504555	31504635	1000	-	.	gene_id "MSTRG.147674"; transcript_id "MSTRG.147674.109"; exon_number "26";
chr5	StringTie	exon	31508621	31508773	1000	-	.	gene_id "MSTRG.147674"; transcript_id "MSTRG.147674.109"; exon_number "27";
chr5	StringTie	exon	31511035	31511176	1000	-	.	gene_id "MSTRG.147674"; transcript_id "MSTRG.147674.109"; exon_number "28";
chr5	StringTie	exon	31514988	31515219	1000	-	.	gene_id "MSTRG.147674"; transcript_id "MSTRG.147674.109"; exon_number "29";
chr5	StringTie	exon	31515454	31515564	1000	-	.	gene_id "MSTRG.147674"; transcript_id "MSTRG.147674.109"; exon_number "30";
chr5	StringTie	exon	31521123	31521215	1000	-	.	gene_id "MSTRG.147674"; transcript_id "MSTRG.147674.109"; exon_number "31";
chr5	StringTie	exon	31526079	31526912	1000	-	.	gene_id "MSTRG.147674"; transcript_id "MSTRG.147674.109"; exon_number "32";
chr5	StringTie	exon	31529040	31529105	1000	-	.	gene_id "MSTRG.147674"; transcript_id "MSTRG.147674.109"; exon_number "33";
chr5	StringTie	exon	31530798	31530924	1000	-	.	gene_id "MSTRG.147674"; transcript_id "MSTRG.147674.109"; exon_number "34";
chr5	StringTie	exon	31531450	31531525	1000	-	.	gene_id "MSTRG.147674"; transcript_id "MSTRG.147674.109"; exon_number "35";
chr5	StringTie	exon	31531990	31532143	1000	-	.	gene_id "MSTRG.147674"; transcript_id "MSTRG.147674.109"; exon_number "36";
chr5	StringTie	transcript	31400332	31532255	1000	-	.	gene_id "MSTRG.147674"; transcript_id "MSTRG.147674.11";
chr5	StringTie	exon	31400332	31401562	1000	-	.	gene_id "MSTRG.147674"; transcript_id "MSTRG.147674.11"; exon_number "1";
chr5	StringTie	exon	31405677	31405723	1000	-	.	gene_id "MSTRG.147674"; transcript_id "MSTRG.147674.11"; exon_number "2";
chr5	StringTie	exon	31406853	31406945	1000	-	.	gene_id "MSTRG.147674"; transcript_id "MSTRG.147674.11"; exon_number "3";
chr5	StringTie	exon	31409056	31409159	1000	-	.	gene_id "MSTRG.147674"; transcript_id "MSTRG.147674.11"; exon_number "4";
chr5	StringTie	exon	31409250	31409332	1000	-	.	gene_id "MSTRG.147674"; transcript_id "MSTRG.147674.11"; exon_number "5";
chr5	StringTie	exon	31410746	31410887	1000	-	.	gene_id "MSTRG.147674"; transcript_id "MSTRG.147674.11"; exon_number "6";
chr5	StringTie	exon	31421272	31421377	1000	-	.	gene_id "MSTRG.147674"; transcript_id "MSTRG.147674.11"; exon_number "7";
chr5	StringTie	exon	31422787	31422944	1000	-	.	gene_id "MSTRG.147674"; transcript_id "MSTRG.147674.11"; exon_number "8";
chr5	StringTie	exon	31424427	31424471	1000	-	.	gene_id "MSTRG.147674"; transcript_id "MSTRG.147674.11"; exon_number "9";
chr5	StringTie	exon	31429475	31429545	1000	-	.	gene_id "MSTRG.147674"; transcript_id "MSTRG.147674.11"; exon_number "10";
chr5	StringTie	exon	31431576	31431678	1000	-	.	gene_id "MSTRG.147674"; transcript_id "MSTRG.147674.11"; exon_number "11";
chr5	StringTie	exon	31435765	31435864	1000	-	.	gene_id "MSTRG.147674"; transcript_id "MSTRG.147674.11"; exon_number "12";
chr5	StringTie	exon	31437239	31437298	1000	-	.	gene_id "MSTRG.147674"; transcript_id "MSTRG.147674.11"; exon_number "13";
chr5	StringTie	exon	31448547	31448607	1000	-	.	gene_id "MSTRG.147674"; transcript_id "MSTRG.147674.11"; exon_number "14";
chr5	StringTie	exon	31449281	31449419	1000	-	.	gene_id "MSTRG.147674"; transcript_id "MSTRG.147674.11"; exon_number "15";
chr5	StringTie	exon	31451533	31451640	1000	-	.	gene_id "MSTRG.147674"; transcript_id "MSTRG.147674.11"; exon_number "16";
chr5	StringTie	exon	31464236	31464343	1000	-	.	gene_id "MSTRG.147674"; transcript_id "MSTRG.147674.11"; exon_number "17";
chr5	StringTie	exon	31466182	31466281	1000	-	.	gene_id "MSTRG.147674"; transcript_id "MSTRG.147674.11"; exon_number "18";
chr5	StringTie	exon	31467939	31468063	1000	-	.	gene_id "MSTRG.147674"; transcript_id "MSTRG.147674.11"; exon_number "19";
chr5	StringTie	exon	31472063	31472232	1000	-	.	gene_id "MSTRG.147674"; transcript_id "MSTRG.147674.11"; exon_number "20";
chr5	StringTie	exon	31483554	31483628	1000	-	.	gene_id "MSTRG.147674"; transcript_id "MSTRG.147674.11"; exon_number "21";
chr5	StringTie	exon	31484881	31484962	1000	-	.	gene_id "MSTRG.147674"; transcript_id "MSTRG.147674.11"; exon_number "22";
chr5	StringTie	exon	31486491	31486562	1000	-	.	gene_id "MSTRG.147674"; transcript_id "MSTRG.147674.11"; exon_number "23";
chr5	StringTie	exon	31493207	31493293	1000	-	.	gene_id "MSTRG.147674"; transcript_id "MSTRG.147674.11"; exon_number "24";
chr5	StringTie	exon	31495286	31495372	1000	-	.	gene_id "MSTRG.147674"; transcript_id "MSTRG.147674.11"; exon_number "25";
chr5	StringTie	exon	31504555	31504635	1000	-	.	gene_id "MSTRG.147674"; transcript_id "MSTRG.147674.11"; exon_number "26";
chr5	StringTie	exon	31508621	31508775	1000	-	.	gene_id "MSTRG.147674"; transcript_id "MSTRG.147674.11"; exon_number "27";
chr5	StringTie	exon	31511035	31511176	1000	-	.	gene_id "MSTRG.147674"; transcript_id "MSTRG.147674.11"; exon_number "28";
chr5	StringTie	exon	31514988	31515219	1000	-	.	gene_id "MSTRG.147674"; transcript_id "MSTRG.147674.11"; exon_number "29";
chr5	StringTie	exon	31515454	31515564	1000	-	.	gene_id "MSTRG.147674"; transcript_id "MSTRG.147674.11"; exon_number "30";
chr5	StringTie	exon	31521123	31521213	1000	-	.	gene_id "MSTRG.147674"; transcript_id "MSTRG.147674.11"; exon_number "31";
chr5	StringTie	exon	31526079	31526912	1000	-	.	gene_id "MSTRG.147674"; transcript_id "MSTRG.147674.11"; exon_number "32";
chr5	StringTie	exon	31529040	31529105	1000	-	.	gene_id "MSTRG.147674"; transcript_id "MSTRG.147674.11"; exon_number "33";
chr5	StringTie	exon	31530798	31530924	1000	-	.	gene_id "MSTRG.147674"; transcript_id "MSTRG.147674.11"; exon_number "34";
chr5	StringTie	exon	31531450	31531525	1000	-	.	gene_id "MSTRG.147674"; transcript_id "MSTRG.147674.11"; exon_number "35";
chr5	StringTie	exon	31531990	31532255	1000	-	.	gene_id "MSTRG.147674"; transcript_id "MSTRG.147674.11"; exon_number "36";
chr5	StringTie	transcript	31400515	31468063	1000	-	.	gene_id "MSTRG.147674"; transcript_id "MSTRG.147674.110";
chr5	StringTie	exon	31400515	31401562	1000	-	.	gene_id "MSTRG.147674"; transcript_id "MSTRG.147674.110"; exon_number "1";
chr5	StringTie	exon	31405677	31405723	1000	-	.	gene_id "MSTRG.147674"; transcript_id "MSTRG.147674.110"; exon_number "2";
chr5	StringTie	exon	31406853	31406945	1000	-	.	gene_id "MSTRG.147674"; transcript_id "MSTRG.147674.110"; exon_number "3";
chr5	StringTie	exon	31409056	31409159	1000	-	.	gene_id "MSTRG.147674"; transcript_id "MSTRG.147674.110"; exon_number "4";
chr5	StringTie	exon	31409250	31409332	1000	-	.	gene_id "MSTRG.147674"; transcript_id "MSTRG.147674.110"; exon_number "5";
chr5	StringTie	exon	31410746	31410887	1000	-	.	gene_id "MSTRG.147674"; transcript_id "MSTRG.147674.110"; exon_number "6";
chr5	StringTie	exon	31421272	31421377	1000	-	.	gene_id "MSTRG.147674"; transcript_id "MSTRG.147674.110"; exon_number "7";
chr5	StringTie	exon	31422787	31422944	1000	-	.	gene_id "MSTRG.147674"; transcript_id "MSTRG.147674.110"; exon_number "8";
chr5	StringTie	exon	31424427	31424471	1000	-	.	gene_id "MSTRG.147674"; transcript_id "MSTRG.147674.110"; exon_number "9";
chr5	StringTie	exon	31429475	31429545	1000	-	.	gene_id "MSTRG.147674"; transcript_id "MSTRG.147674.110"; exon_number "10";
chr5	StringTie	exon	31431576	31431678	1000	-	.	gene_id "MSTRG.147674"; transcript_id "MSTRG.147674.110"; exon_number "11";
chr5	StringTie	exon	31435765	31435864	1000	-	.	gene_id "MSTRG.147674"; transcript_id "MSTRG.147674.110"; exon_number "12";
chr5	StringTie	exon	31437239	31437298	1000	-	.	gene_id "MSTRG.147674"; transcript_id "MSTRG.147674.110"; exon_number "13";
chr5	StringTie	exon	31448547	31448607	1000	-	.	gene_id "MSTRG.147674"; transcript_id "MSTRG.147674.110"; exon_number "14";
chr5	StringTie	exon	31449281	31449419	1000	-	.	gene_id "MSTRG.147674"; transcript_id "MSTRG.147674.110"; exon_number "15";
chr5	StringTie	exon	31451533	31451640	1000	-	.	gene_id "MSTRG.147674"; transcript_id "MSTRG.147674.110"; exon_number "16";
chr5	StringTie	exon	31464213	31464343	1000	-	.	gene_id "MSTRG.147674"; transcript_id "MSTRG.147674.110"; exon_number "17";
chr5	StringTie	exon	31466182	31466281	1000	-	.	gene_id "MSTRG.147674"; transcript_id "MSTRG.147674.110"; exon_number "18";
chr5	StringTie	exon	31467963	31468063	1000	-	.	gene_id "MSTRG.147674"; transcript_id "MSTRG.147674.110"; exon_number "19";
chr5	StringTie	transcript	31400515	31506013	1000	-	.	gene_id "MSTRG.147674"; transcript_id "MSTRG.147674.111";
chr5	StringTie	exon	31400515	31401562	1000	-	.	gene_id "MSTRG.147674"; transcript_id "MSTRG.147674.111"; exon_number "1";
chr5	StringTie	exon	31405677	31405723	1000	-	.	gene_id "MSTRG.147674"; transcript_id "MSTRG.147674.111"; exon_number "2";
chr5	StringTie	exon	31406853	31406945	1000	-	.	gene_id "MSTRG.147674"; transcript_id "MSTRG.147674.111"; exon_number "3";
chr5	StringTie	exon	31409056	31409159	1000	-	.	gene_id "MSTRG.147674"; transcript_id "MSTRG.147674.111"; exon_number "4";
chr5	StringTie	exon	31409250	31409332	1000	-	.	gene_id "MSTRG.147674"; transcript_id "MSTRG.147674.111"; exon_number "5";
chr5	StringTie	exon	31410746	31410887	1000	-	.	gene_id "MSTRG.147674"; transcript_id "MSTRG.147674.111"; exon_number "6";
chr5	StringTie	exon	31421272	31421377	1000	-	.	gene_id "MSTRG.147674"; transcript_id "MSTRG.147674.111"; exon_number "7";
chr5	StringTie	exon	31422787	31422944	1000	-	.	gene_id "MSTRG.147674"; transcript_id "MSTRG.147674.111"; exon_number "8";
chr5	StringTie	exon	31424427	31424471	1000	-	.	gene_id "MSTRG.147674"; transcript_id "MSTRG.147674.111"; exon_number "9";
chr5	StringTie	exon	31429475	31429545	1000	-	.	gene_id "MSTRG.147674"; transcript_id "MSTRG.147674.111"; exon_number "10";
chr5	StringTie	exon	31431576	31431678	1000	-	.	gene_id "MSTRG.147674"; transcript_id "MSTRG.147674.111"; exon_number "11";
chr5	StringTie	exon	31435765	31435864	1000	-	.	gene_id "MSTRG.147674"; transcript_id "MSTRG.147674.111"; exon_number "12";
chr5	StringTie	exon	31437239	31437298	1000	-	.	gene_id "MSTRG.147674"; transcript_id "MSTRG.147674.111"; exon_number "13";
chr5	StringTie	exon	31448547	31448607	1000	-	.	gene_id "MSTRG.147674"; transcript_id "MSTRG.147674.111"; exon_number "14";
chr5	StringTie	exon	31449281	31449419	1000	-	.	gene_id "MSTRG.147674"; transcript_id "MSTRG.147674.111"; exon_number "15";
chr5	StringTie	exon	31451533	31451640	1000	-	.	gene_id "MSTRG.147674"; transcript_id "MSTRG.147674.111"; exon_number "16";
chr5	StringTie	exon	31464236	31464343	1000	-	.	gene_id "MSTRG.147674"; transcript_id "MSTRG.147674.111"; exon_number "17";
chr5	StringTie	exon	31466182	31466281	1000	-	.	gene_id "MSTRG.147674"; transcript_id "MSTRG.147674.111"; exon_number "18";
chr5	StringTie	exon	31467939	31468063	1000	-	.	gene_id "MSTRG.147674"; transcript_id "MSTRG.147674.111"; exon_number "19";
chr5	StringTie	exon	31472063	31472232	1000	-	.	gene_id "MSTRG.147674"; transcript_id "MSTRG.147674.111"; exon_number "20";
chr5	StringTie	exon	31483554	31483628	1000	-	.	gene_id "MSTRG.147674"; transcript_id "MSTRG.147674.111"; exon_number "21";
chr5	StringTie	exon	31484881	31484962	1000	-	.	gene_id "MSTRG.147674"; transcript_id "MSTRG.147674.111"; exon_number "22";
chr5	StringTie	exon	31486491	31486562	1000	-	.	gene_id "MSTRG.147674"; transcript_id "MSTRG.147674.111"; exon_number "23";
chr5	StringTie	exon	31493207	31493293	1000	-	.	gene_id "MSTRG.147674"; transcript_id "MSTRG.147674.111"; exon_number "24";
chr5	StringTie	exon	31495286	31495372	1000	-	.	gene_id "MSTRG.147674"; transcript_id "MSTRG.147674.111"; exon_number "25";
chr5	StringTie	exon	31504555	31504635	1000	-	.	gene_id "MSTRG.147674"; transcript_id "MSTRG.147674.111"; exon_number "26";
chr5	StringTie	exon	31505928	31506013	1000	-	.	gene_id "MSTRG.147674"; transcript_id "MSTRG.147674.111"; exon_number "27";
chr5	StringTie	transcript	31400515	31531568	1000	-	.	gene_id "MSTRG.147674"; transcript_id "MSTRG.147674.112";
chr5	StringTie	exon	31400515	31401562	1000	-	.	gene_id "MSTRG.147674"; transcript_id "MSTRG.147674.112"; exon_number "1";
chr5	StringTie	exon	31405677	31405723	1000	-	.	gene_id "MSTRG.147674"; transcript_id "MSTRG.147674.112"; exon_number "2";
chr5	StringTie	exon	31406853	31406945	1000	-	.	gene_id "MSTRG.147674"; transcript_id "MSTRG.147674.112"; exon_number "3";
chr5	StringTie	exon	31409056	31409159	1000	-	.	gene_id "MSTRG.147674"; transcript_id "MSTRG.147674.112"; exon_number "4";
chr5	StringTie	exon	31409250	31409332	1000	-	.	gene_id "MSTRG.147674"; transcript_id "MSTRG.147674.112"; exon_number "5";
chr5	StringTie	exon	31410746	31410887	1000	-	.	gene_id "MSTRG.147674"; transcript_id "MSTRG.147674.112"; exon_number "6";
chr5	StringTie	exon	31421272	31421377	1000	-	.	gene_id "MSTRG.147674"; transcript_id "MSTRG.147674.112"; exon_number "7";
chr5	StringTie	exon	31422787	31422944	1000	-	.	gene_id "MSTRG.147674"; transcript_id "MSTRG.147674.112"; exon_number "8";
chr5	StringTie	exon	31424427	31424471	1000	-	.	gene_id "MSTRG.147674"; transcript_id "MSTRG.147674.112"; exon_number "9";
chr5	StringTie	exon	31429475	31429545	1000	-	.	gene_id "MSTRG.147674"; transcript_id "MSTRG.147674.112"; exon_number "10";
chr5	StringTie	exon	31431576	31431678	1000	-	.	gene_id "MSTRG.147674"; transcript_id "MSTRG.147674.112"; exon_number "11";
chr5	StringTie	exon	31435765	31435864	1000	-	.	gene_id "MSTRG.147674"; transcript_id "MSTRG.147674.112"; exon_number "12";
chr5	StringTie	exon	31437239	31437298	1000	-	.	gene_id "MSTRG.147674"; transcript_id "MSTRG.147674.112"; exon_number "13";
chr5	StringTie	exon	31448547	31448607	1000	-	.	gene_id "MSTRG.147674"; transcript_id "MSTRG.147674.112"; exon_number "14";
chr5	StringTie	exon	31449281	31449419	1000	-	.	gene_id "MSTRG.147674"; transcript_id "MSTRG.147674.112"; exon_number "15";
chr5	StringTie	exon	31451533	31451640	1000	-	.	gene_id "MSTRG.147674"; transcript_id "MSTRG.147674.112"; exon_number "16";
chr5	StringTie	exon	31464236	31464343	1000	-	.	gene_id "MSTRG.147674"; transcript_id "MSTRG.147674.112"; exon_number "17";
chr5	StringTie	exon	31466182	31466281	1000	-	.	gene_id "MSTRG.147674"; transcript_id "MSTRG.147674.112"; exon_number "18";
chr5	StringTie	exon	31467963	31468063	1000	-	.	gene_id "MSTRG.147674"; transcript_id "MSTRG.147674.112"; exon_number "19";
chr5	StringTie	exon	31472063	31472232	1000	-	.	gene_id "MSTRG.147674"; transcript_id "MSTRG.147674.112"; exon_number "20";
chr5	StringTie	exon	31483554	31483628	1000	-	.	gene_id "MSTRG.147674"; transcript_id "MSTRG.147674.112"; exon_number "21";
chr5	StringTie	exon	31484881	31484962	1000	-	.	gene_id "MSTRG.147674"; transcript_id "MSTRG.147674.112"; exon_number "22";
chr5	StringTie	exon	31486491	31486562	1000	-	.	gene_id "MSTRG.147674"; transcript_id "MSTRG.147674.112"; exon_number "23";
chr5	StringTie	exon	31488982	31489081	1000	-	.	gene_id "MSTRG.147674"; transcript_id "MSTRG.147674.112"; exon_number "24";
chr5	StringTie	exon	31493207	31493293	1000	-	.	gene_id "MSTRG.147674"; transcript_id "MSTRG.147674.112"; exon_number "25";
chr5	StringTie	exon	31495286	31495372	1000	-	.	gene_id "MSTRG.147674"; transcript_id "MSTRG.147674.112"; exon_number "26";
chr5	StringTie	exon	31504555	31504635	1000	-	.	gene_id "MSTRG.147674"; transcript_id "MSTRG.147674.112"; exon_number "27";
chr5	StringTie	exon	31508621	31508775	1000	-	.	gene_id "MSTRG.147674"; transcript_id "MSTRG.147674.112"; exon_number "28";
chr5	StringTie	exon	31511035	31511176	1000	-	.	gene_id "MSTRG.147674"; transcript_id "MSTRG.147674.112"; exon_number "29";
chr5	StringTie	exon	31514991	31515219	1000	-	.	gene_id "MSTRG.147674"; transcript_id "MSTRG.147674.112"; exon_number "30";
chr5	StringTie	exon	31526079	31526912	1000	-	.	gene_id "MSTRG.147674"; transcript_id "MSTRG.147674.112"; exon_number "31";
chr5	StringTie	exon	31529040	31529105	1000	-	.	gene_id "MSTRG.147674"; transcript_id "MSTRG.147674.112"; exon_number "32";
chr5	StringTie	exon	31530798	31530924	1000	-	.	gene_id "MSTRG.147674"; transcript_id "MSTRG.147674.112"; exon_number "33";
chr5	StringTie	exon	31531450	31531568	1000	-	.	gene_id "MSTRG.147674"; transcript_id "MSTRG.147674.112"; exon_number "34";
chr5	StringTie	transcript	31400515	31532092	1000	-	.	gene_id "MSTRG.147674"; transcript_id "MSTRG.147674.113";
chr5	StringTie	exon	31400515	31401562	1000	-	.	gene_id "MSTRG.147674"; transcript_id "MSTRG.147674.113"; exon_number "1";
chr5	StringTie	exon	31405677	31405723	1000	-	.	gene_id "MSTRG.147674"; transcript_id "MSTRG.147674.113"; exon_number "2";
chr5	StringTie	exon	31406853	31406945	1000	-	.	gene_id "MSTRG.147674"; transcript_id "MSTRG.147674.113"; exon_number "3";
chr5	StringTie	exon	31409056	31409159	1000	-	.	gene_id "MSTRG.147674"; transcript_id "MSTRG.147674.113"; exon_number "4";
chr5	StringTie	exon	31409250	31409332	1000	-	.	gene_id "MSTRG.147674"; transcript_id "MSTRG.147674.113"; exon_number "5";
chr5	StringTie	exon	31410746	31410887	1000	-	.	gene_id "MSTRG.147674"; transcript_id "MSTRG.147674.113"; exon_number "6";
chr5	StringTie	exon	31421272	31421377	1000	-	.	gene_id "MSTRG.147674"; transcript_id "MSTRG.147674.113"; exon_number "7";
chr5	StringTie	exon	31422787	31422944	1000	-	.	gene_id "MSTRG.147674"; transcript_id "MSTRG.147674.113"; exon_number "8";
chr5	StringTie	exon	31424427	31424471	1000	-	.	gene_id "MSTRG.147674"; transcript_id "MSTRG.147674.113"; exon_number "9";
chr5	StringTie	exon	31429475	31429545	1000	-	.	gene_id "MSTRG.147674"; transcript_id "MSTRG.147674.113"; exon_number "10";
chr5	StringTie	exon	31431576	31431677	1000	-	.	gene_id "MSTRG.147674"; transcript_id "MSTRG.147674.113"; exon_number "11";
chr5	StringTie	exon	31435765	31435864	1000	-	.	gene_id "MSTRG.147674"; transcript_id "MSTRG.147674.113"; exon_number "12";
chr5	StringTie	exon	31437239	31437298	1000	-	.	gene_id "MSTRG.147674"; transcript_id "MSTRG.147674.113"; exon_number "13";
chr5	StringTie	exon	31448547	31448607	1000	-	.	gene_id "MSTRG.147674"; transcript_id "MSTRG.147674.113"; exon_number "14";
chr5	StringTie	exon	31449281	31449419	1000	-	.	gene_id "MSTRG.147674"; transcript_id "MSTRG.147674.113"; exon_number "15";
chr5	StringTie	exon	31451533	31451640	1000	-	.	gene_id "MSTRG.147674"; transcript_id "MSTRG.147674.113"; exon_number "16";
chr5	StringTie	exon	31464236	31464343	1000	-	.	gene_id "MSTRG.147674"; transcript_id "MSTRG.147674.113"; exon_number "17";
chr5	StringTie	exon	31466182	31466281	1000	-	.	gene_id "MSTRG.147674"; transcript_id "MSTRG.147674.113"; exon_number "18";
chr5	StringTie	exon	31467963	31468063	1000	-	.	gene_id "MSTRG.147674"; transcript_id "MSTRG.147674.113"; exon_number "19";
chr5	StringTie	exon	31472063	31472232	1000	-	.	gene_id "MSTRG.147674"; transcript_id "MSTRG.147674.113"; exon_number "20";
chr5	StringTie	exon	31483554	31483628	1000	-	.	gene_id "MSTRG.147674"; transcript_id "MSTRG.147674.113"; exon_number "21";
chr5	StringTie	exon	31484881	31484962	1000	-	.	gene_id "MSTRG.147674"; transcript_id "MSTRG.147674.113"; exon_number "22";
chr5	StringTie	exon	31486491	31486562	1000	-	.	gene_id "MSTRG.147674"; transcript_id "MSTRG.147674.113"; exon_number "23";
chr5	StringTie	exon	31493207	31493293	1000	-	.	gene_id "MSTRG.147674"; transcript_id "MSTRG.147674.113"; exon_number "24";
chr5	StringTie	exon	31495286	31495372	1000	-	.	gene_id "MSTRG.147674"; transcript_id "MSTRG.147674.113"; exon_number "25";
chr5	StringTie	exon	31504555	31504635	1000	-	.	gene_id "MSTRG.147674"; transcript_id "MSTRG.147674.113"; exon_number "26";
chr5	StringTie	exon	31508621	31508775	1000	-	.	gene_id "MSTRG.147674"; transcript_id "MSTRG.147674.113"; exon_number "27";
chr5	StringTie	exon	31511035	31511176	1000	-	.	gene_id "MSTRG.147674"; transcript_id "MSTRG.147674.113"; exon_number "28";
chr5	StringTie	exon	31514988	31515219	1000	-	.	gene_id "MSTRG.147674"; transcript_id "MSTRG.147674.113"; exon_number "29";
chr5	StringTie	exon	31515454	31515564	1000	-	.	gene_id "MSTRG.147674"; transcript_id "MSTRG.147674.113"; exon_number "30";
chr5	StringTie	exon	31521123	31521215	1000	-	.	gene_id "MSTRG.147674"; transcript_id "MSTRG.147674.113"; exon_number "31";
chr5	StringTie	exon	31526079	31526912	1000	-	.	gene_id "MSTRG.147674"; transcript_id "MSTRG.147674.113"; exon_number "32";
chr5	StringTie	exon	31529040	31529105	1000	-	.	gene_id "MSTRG.147674"; transcript_id "MSTRG.147674.113"; exon_number "33";
chr5	StringTie	exon	31530798	31530924	1000	-	.	gene_id "MSTRG.147674"; transcript_id "MSTRG.147674.113"; exon_number "34";
chr5	StringTie	exon	31531450	31531525	1000	-	.	gene_id "MSTRG.147674"; transcript_id "MSTRG.147674.113"; exon_number "35";
chr5	StringTie	exon	31531990	31532092	1000	-	.	gene_id "MSTRG.147674"; transcript_id "MSTRG.147674.113"; exon_number "36";
chr5	StringTie	transcript	31400515	31532123	1000	-	.	gene_id "MSTRG.147674"; transcript_id "MSTRG.147674.114";
chr5	StringTie	exon	31400515	31401562	1000	-	.	gene_id "MSTRG.147674"; transcript_id "MSTRG.147674.114"; exon_number "1";
chr5	StringTie	exon	31405677	31405723	1000	-	.	gene_id "MSTRG.147674"; transcript_id "MSTRG.147674.114"; exon_number "2";
chr5	StringTie	exon	31406853	31406945	1000	-	.	gene_id "MSTRG.147674"; transcript_id "MSTRG.147674.114"; exon_number "3";
chr5	StringTie	exon	31409056	31409159	1000	-	.	gene_id "MSTRG.147674"; transcript_id "MSTRG.147674.114"; exon_number "4";
chr5	StringTie	exon	31409250	31409332	1000	-	.	gene_id "MSTRG.147674"; transcript_id "MSTRG.147674.114"; exon_number "5";
chr5	StringTie	exon	31409701	31409742	1000	-	.	gene_id "MSTRG.147674"; transcript_id "MSTRG.147674.114"; exon_number "6";
chr5	StringTie	exon	31410746	31410887	1000	-	.	gene_id "MSTRG.147674"; transcript_id "MSTRG.147674.114"; exon_number "7";
chr5	StringTie	exon	31421272	31421375	1000	-	.	gene_id "MSTRG.147674"; transcript_id "MSTRG.147674.114"; exon_number "8";
chr5	StringTie	exon	31422787	31422944	1000	-	.	gene_id "MSTRG.147674"; transcript_id "MSTRG.147674.114"; exon_number "9";
chr5	StringTie	exon	31424427	31424471	1000	-	.	gene_id "MSTRG.147674"; transcript_id "MSTRG.147674.114"; exon_number "10";
chr5	StringTie	exon	31429475	31429545	1000	-	.	gene_id "MSTRG.147674"; transcript_id "MSTRG.147674.114"; exon_number "11";
chr5	StringTie	exon	31431576	31431678	1000	-	.	gene_id "MSTRG.147674"; transcript_id "MSTRG.147674.114"; exon_number "12";
chr5	StringTie	exon	31435765	31435864	1000	-	.	gene_id "MSTRG.147674"; transcript_id "MSTRG.147674.114"; exon_number "13";
chr5	StringTie	exon	31437239	31437298	1000	-	.	gene_id "MSTRG.147674"; transcript_id "MSTRG.147674.114"; exon_number "14";
chr5	StringTie	exon	31448547	31448607	1000	-	.	gene_id "MSTRG.147674"; transcript_id "MSTRG.147674.114"; exon_number "15";
chr5	StringTie	exon	31449281	31449419	1000	-	.	gene_id "MSTRG.147674"; transcript_id "MSTRG.147674.114"; exon_number "16";
chr5	StringTie	exon	31451533	31451640	1000	-	.	gene_id "MSTRG.147674"; transcript_id "MSTRG.147674.114"; exon_number "17";
chr5	StringTie	exon	31464236	31464343	1000	-	.	gene_id "MSTRG.147674"; transcript_id "MSTRG.147674.114"; exon_number "18";
chr5	StringTie	exon	31466182	31466281	1000	-	.	gene_id "MSTRG.147674"; transcript_id "MSTRG.147674.114"; exon_number "19";
chr5	StringTie	exon	31467963	31468063	1000	-	.	gene_id "MSTRG.147674"; transcript_id "MSTRG.147674.114"; exon_number "20";
chr5	StringTie	exon	31472063	31472180	1000	-	.	gene_id "MSTRG.147674"; transcript_id "MSTRG.147674.114"; exon_number "21";
chr5	StringTie	exon	31483554	31483628	1000	-	.	gene_id "MSTRG.147674"; transcript_id "MSTRG.147674.114"; exon_number "22";
chr5	StringTie	exon	31484881	31484962	1000	-	.	gene_id "MSTRG.147674"; transcript_id "MSTRG.147674.114"; exon_number "23";
chr5	StringTie	exon	31486491	31486562	1000	-	.	gene_id "MSTRG.147674"; transcript_id "MSTRG.147674.114"; exon_number "24";
chr5	StringTie	exon	31493207	31493293	1000	-	.	gene_id "MSTRG.147674"; transcript_id "MSTRG.147674.114"; exon_number "25";
chr5	StringTie	exon	31495286	31495372	1000	-	.	gene_id "MSTRG.147674"; transcript_id "MSTRG.147674.114"; exon_number "26";
chr5	StringTie	exon	31504555	31504635	1000	-	.	gene_id "MSTRG.147674"; transcript_id "MSTRG.147674.114"; exon_number "27";
chr5	StringTie	exon	31508621	31508775	1000	-	.	gene_id "MSTRG.147674"; transcript_id "MSTRG.147674.114"; exon_number "28";
chr5	StringTie	exon	31511035	31511176	1000	-	.	gene_id "MSTRG.147674"; transcript_id "MSTRG.147674.114"; exon_number "29";
chr5	StringTie	exon	31514988	31515219	1000	-	.	gene_id "MSTRG.147674"; transcript_id "MSTRG.147674.114"; exon_number "30";
chr5	StringTie	exon	31515454	31515564	1000	-	.	gene_id "MSTRG.147674"; transcript_id "MSTRG.147674.114"; exon_number "31";
chr5	StringTie	exon	31521123	31521215	1000	-	.	gene_id "MSTRG.147674"; transcript_id "MSTRG.147674.114"; exon_number "32";
chr5	StringTie	exon	31526079	31526912	1000	-	.	gene_id "MSTRG.147674"; transcript_id "MSTRG.147674.114"; exon_number "33";
chr5	StringTie	exon	31529040	31529105	1000	-	.	gene_id "MSTRG.147674"; transcript_id "MSTRG.147674.114"; exon_number "34";
chr5	StringTie	exon	31530798	31530924	1000	-	.	gene_id "MSTRG.147674"; transcript_id "MSTRG.147674.114"; exon_number "35";
chr5	StringTie	exon	31531450	31531521	1000	-	.	gene_id "MSTRG.147674"; transcript_id "MSTRG.147674.114"; exon_number "36";
chr5	StringTie	exon	31531990	31532123	1000	-	.	gene_id "MSTRG.147674"; transcript_id "MSTRG.147674.114"; exon_number "37";
chr5	StringTie	transcript	31400517	31468006	1000	-	.	gene_id "MSTRG.147674"; transcript_id "MSTRG.147674.115";
chr5	StringTie	exon	31400517	31401562	1000	-	.	gene_id "MSTRG.147674"; transcript_id "MSTRG.147674.115"; exon_number "1";
chr5	StringTie	exon	31405677	31405723	1000	-	.	gene_id "MSTRG.147674"; transcript_id "MSTRG.147674.115"; exon_number "2";
chr5	StringTie	exon	31406853	31406945	1000	-	.	gene_id "MSTRG.147674"; transcript_id "MSTRG.147674.115"; exon_number "3";
chr5	StringTie	exon	31409056	31409159	1000	-	.	gene_id "MSTRG.147674"; transcript_id "MSTRG.147674.115"; exon_number "4";
chr5	StringTie	exon	31409250	31409332	1000	-	.	gene_id "MSTRG.147674"; transcript_id "MSTRG.147674.115"; exon_number "5";
chr5	StringTie	exon	31410746	31410887	1000	-	.	gene_id "MSTRG.147674"; transcript_id "MSTRG.147674.115"; exon_number "6";
chr5	StringTie	exon	31421272	31421377	1000	-	.	gene_id "MSTRG.147674"; transcript_id "MSTRG.147674.115"; exon_number "7";
chr5	StringTie	exon	31422787	31422944	1000	-	.	gene_id "MSTRG.147674"; transcript_id "MSTRG.147674.115"; exon_number "8";
chr5	StringTie	exon	31424427	31424471	1000	-	.	gene_id "MSTRG.147674"; transcript_id "MSTRG.147674.115"; exon_number "9";
chr5	StringTie	exon	31429475	31429545	1000	-	.	gene_id "MSTRG.147674"; transcript_id "MSTRG.147674.115"; exon_number "10";
chr5	StringTie	exon	31435765	31435864	1000	-	.	gene_id "MSTRG.147674"; transcript_id "MSTRG.147674.115"; exon_number "11";
chr5	StringTie	exon	31437239	31437298	1000	-	.	gene_id "MSTRG.147674"; transcript_id "MSTRG.147674.115"; exon_number "12";
chr5	StringTie	exon	31448547	31448607	1000	-	.	gene_id "MSTRG.147674"; transcript_id "MSTRG.147674.115"; exon_number "13";
chr5	StringTie	exon	31449281	31449419	1000	-	.	gene_id "MSTRG.147674"; transcript_id "MSTRG.147674.115"; exon_number "14";
chr5	StringTie	exon	31451533	31451640	1000	-	.	gene_id "MSTRG.147674"; transcript_id "MSTRG.147674.115"; exon_number "15";
chr5	StringTie	exon	31464236	31464343	1000	-	.	gene_id "MSTRG.147674"; transcript_id "MSTRG.147674.115"; exon_number "16";
chr5	StringTie	exon	31466182	31466281	1000	-	.	gene_id "MSTRG.147674"; transcript_id "MSTRG.147674.115"; exon_number "17";
chr5	StringTie	exon	31467142	31467166	1000	-	.	gene_id "MSTRG.147674"; transcript_id "MSTRG.147674.115"; exon_number "18";
chr5	StringTie	exon	31467939	31468006	1000	-	.	gene_id "MSTRG.147674"; transcript_id "MSTRG.147674.115"; exon_number "19";
chr5	StringTie	transcript	31400517	31489083	1000	-	.	gene_id "MSTRG.147674"; transcript_id "MSTRG.147674.116";
chr5	StringTie	exon	31400517	31401562	1000	-	.	gene_id "MSTRG.147674"; transcript_id "MSTRG.147674.116"; exon_number "1";
chr5	StringTie	exon	31405677	31405723	1000	-	.	gene_id "MSTRG.147674"; transcript_id "MSTRG.147674.116"; exon_number "2";
chr5	StringTie	exon	31406853	31406945	1000	-	.	gene_id "MSTRG.147674"; transcript_id "MSTRG.147674.116"; exon_number "3";
chr5	StringTie	exon	31409056	31409159	1000	-	.	gene_id "MSTRG.147674"; transcript_id "MSTRG.147674.116"; exon_number "4";
chr5	StringTie	exon	31409250	31409332	1000	-	.	gene_id "MSTRG.147674"; transcript_id "MSTRG.147674.116"; exon_number "5";
chr5	StringTie	exon	31410746	31410887	1000	-	.	gene_id "MSTRG.147674"; transcript_id "MSTRG.147674.116"; exon_number "6";
chr5	StringTie	exon	31421272	31421377	1000	-	.	gene_id "MSTRG.147674"; transcript_id "MSTRG.147674.116"; exon_number "7";
chr5	StringTie	exon	31422787	31422944	1000	-	.	gene_id "MSTRG.147674"; transcript_id "MSTRG.147674.116"; exon_number "8";
chr5	StringTie	exon	31424427	31424471	1000	-	.	gene_id "MSTRG.147674"; transcript_id "MSTRG.147674.116"; exon_number "9";
chr5	StringTie	exon	31429475	31429545	1000	-	.	gene_id "MSTRG.147674"; transcript_id "MSTRG.147674.116"; exon_number "10";
chr5	StringTie	exon	31431576	31431678	1000	-	.	gene_id "MSTRG.147674"; transcript_id "MSTRG.147674.116"; exon_number "11";
chr5	StringTie	exon	31435765	31435864	1000	-	.	gene_id "MSTRG.147674"; transcript_id "MSTRG.147674.116"; exon_number "12";
chr5	StringTie	exon	31437239	31437298	1000	-	.	gene_id "MSTRG.147674"; transcript_id "MSTRG.147674.116"; exon_number "13";
chr5	StringTie	exon	31448547	31448607	1000	-	.	gene_id "MSTRG.147674"; transcript_id "MSTRG.147674.116"; exon_number "14";
chr5	StringTie	exon	31449281	31449419	1000	-	.	gene_id "MSTRG.147674"; transcript_id "MSTRG.147674.116"; exon_number "15";
chr5	StringTie	exon	31451533	31451640	1000	-	.	gene_id "MSTRG.147674"; transcript_id "MSTRG.147674.116"; exon_number "16";
chr5	StringTie	exon	31464236	31464343	1000	-	.	gene_id "MSTRG.147674"; transcript_id "MSTRG.147674.116"; exon_number "17";
chr5	StringTie	exon	31466182	31466281	1000	-	.	gene_id "MSTRG.147674"; transcript_id "MSTRG.147674.116"; exon_number "18";
chr5	StringTie	exon	31467939	31468063	1000	-	.	gene_id "MSTRG.147674"; transcript_id "MSTRG.147674.116"; exon_number "19";
chr5	StringTie	exon	31472063	31472232	1000	-	.	gene_id "MSTRG.147674"; transcript_id "MSTRG.147674.116"; exon_number "20";
chr5	StringTie	exon	31483554	31483628	1000	-	.	gene_id "MSTRG.147674"; transcript_id "MSTRG.147674.116"; exon_number "21";
chr5	StringTie	exon	31484881	31484962	1000	-	.	gene_id "MSTRG.147674"; transcript_id "MSTRG.147674.116"; exon_number "22";
chr5	StringTie	exon	31486491	31486562	1000	-	.	gene_id "MSTRG.147674"; transcript_id "MSTRG.147674.116"; exon_number "23";
chr5	StringTie	exon	31488982	31489083	1000	-	.	gene_id "MSTRG.147674"; transcript_id "MSTRG.147674.116"; exon_number "24";
chr5	StringTie	transcript	31400517	31532074	1000	-	.	gene_id "MSTRG.147674"; transcript_id "MSTRG.147674.117";
chr5	StringTie	exon	31400517	31401562	1000	-	.	gene_id "MSTRG.147674"; transcript_id "MSTRG.147674.117"; exon_number "1";
chr5	StringTie	exon	31405677	31405723	1000	-	.	gene_id "MSTRG.147674"; transcript_id "MSTRG.147674.117"; exon_number "2";
chr5	StringTie	exon	31406853	31406945	1000	-	.	gene_id "MSTRG.147674"; transcript_id "MSTRG.147674.117"; exon_number "3";
chr5	StringTie	exon	31409056	31409159	1000	-	.	gene_id "MSTRG.147674"; transcript_id "MSTRG.147674.117"; exon_number "4";
chr5	StringTie	exon	31409250	31409332	1000	-	.	gene_id "MSTRG.147674"; transcript_id "MSTRG.147674.117"; exon_number "5";
chr5	StringTie	exon	31410746	31410887	1000	-	.	gene_id "MSTRG.147674"; transcript_id "MSTRG.147674.117"; exon_number "6";
chr5	StringTie	exon	31421272	31421377	1000	-	.	gene_id "MSTRG.147674"; transcript_id "MSTRG.147674.117"; exon_number "7";
chr5	StringTie	exon	31422787	31422944	1000	-	.	gene_id "MSTRG.147674"; transcript_id "MSTRG.147674.117"; exon_number "8";
chr5	StringTie	exon	31424427	31424471	1000	-	.	gene_id "MSTRG.147674"; transcript_id "MSTRG.147674.117"; exon_number "9";
chr5	StringTie	exon	31429475	31429545	1000	-	.	gene_id "MSTRG.147674"; transcript_id "MSTRG.147674.117"; exon_number "10";
chr5	StringTie	exon	31431576	31431678	1000	-	.	gene_id "MSTRG.147674"; transcript_id "MSTRG.147674.117"; exon_number "11";
chr5	StringTie	exon	31435765	31435864	1000	-	.	gene_id "MSTRG.147674"; transcript_id "MSTRG.147674.117"; exon_number "12";
chr5	StringTie	exon	31437239	31437298	1000	-	.	gene_id "MSTRG.147674"; transcript_id "MSTRG.147674.117"; exon_number "13";
chr5	StringTie	exon	31448547	31448607	1000	-	.	gene_id "MSTRG.147674"; transcript_id "MSTRG.147674.117"; exon_number "14";
chr5	StringTie	exon	31449281	31449419	1000	-	.	gene_id "MSTRG.147674"; transcript_id "MSTRG.147674.117"; exon_number "15";
chr5	StringTie	exon	31451533	31451640	1000	-	.	gene_id "MSTRG.147674"; transcript_id "MSTRG.147674.117"; exon_number "16";
chr5	StringTie	exon	31464236	31464343	1000	-	.	gene_id "MSTRG.147674"; transcript_id "MSTRG.147674.117"; exon_number "17";
chr5	StringTie	exon	31466182	31466281	1000	-	.	gene_id "MSTRG.147674"; transcript_id "MSTRG.147674.117"; exon_number "18";
chr5	StringTie	exon	31467939	31468063	1000	-	.	gene_id "MSTRG.147674"; transcript_id "MSTRG.147674.117"; exon_number "19";
chr5	StringTie	exon	31472063	31472232	1000	-	.	gene_id "MSTRG.147674"; transcript_id "MSTRG.147674.117"; exon_number "20";
chr5	StringTie	exon	31483554	31483628	1000	-	.	gene_id "MSTRG.147674"; transcript_id "MSTRG.147674.117"; exon_number "21";
chr5	StringTie	exon	31484881	31484962	1000	-	.	gene_id "MSTRG.147674"; transcript_id "MSTRG.147674.117"; exon_number "22";
chr5	StringTie	exon	31486491	31486562	1000	-	.	gene_id "MSTRG.147674"; transcript_id "MSTRG.147674.117"; exon_number "23";
chr5	StringTie	exon	31493207	31493293	1000	-	.	gene_id "MSTRG.147674"; transcript_id "MSTRG.147674.117"; exon_number "24";
chr5	StringTie	exon	31495286	31495372	1000	-	.	gene_id "MSTRG.147674"; transcript_id "MSTRG.147674.117"; exon_number "25";
chr5	StringTie	exon	31504555	31504635	1000	-	.	gene_id "MSTRG.147674"; transcript_id "MSTRG.147674.117"; exon_number "26";
chr5	StringTie	exon	31508621	31508775	1000	-	.	gene_id "MSTRG.147674"; transcript_id "MSTRG.147674.117"; exon_number "27";
chr5	StringTie	exon	31511035	31511176	1000	-	.	gene_id "MSTRG.147674"; transcript_id "MSTRG.147674.117"; exon_number "28";
chr5	StringTie	exon	31514991	31515219	1000	-	.	gene_id "MSTRG.147674"; transcript_id "MSTRG.147674.117"; exon_number "29";
chr5	StringTie	exon	31521123	31521215	1000	-	.	gene_id "MSTRG.147674"; transcript_id "MSTRG.147674.117"; exon_number "30";
chr5	StringTie	exon	31526079	31526912	1000	-	.	gene_id "MSTRG.147674"; transcript_id "MSTRG.147674.117"; exon_number "31";
chr5	StringTie	exon	31529040	31529105	1000	-	.	gene_id "MSTRG.147674"; transcript_id "MSTRG.147674.117"; exon_number "32";
chr5	StringTie	exon	31530798	31530924	1000	-	.	gene_id "MSTRG.147674"; transcript_id "MSTRG.147674.117"; exon_number "33";
chr5	StringTie	exon	31531990	31532074	1000	-	.	gene_id "MSTRG.147674"; transcript_id "MSTRG.147674.117"; exon_number "34";
chr5	StringTie	transcript	31400517	31532074	1000	-	.	gene_id "MSTRG.147674"; transcript_id "MSTRG.147674.118";
chr5	StringTie	exon	31400517	31401562	1000	-	.	gene_id "MSTRG.147674"; transcript_id "MSTRG.147674.118"; exon_number "1";
chr5	StringTie	exon	31405677	31405723	1000	-	.	gene_id "MSTRG.147674"; transcript_id "MSTRG.147674.118"; exon_number "2";
chr5	StringTie	exon	31406853	31406945	1000	-	.	gene_id "MSTRG.147674"; transcript_id "MSTRG.147674.118"; exon_number "3";
chr5	StringTie	exon	31409056	31409159	1000	-	.	gene_id "MSTRG.147674"; transcript_id "MSTRG.147674.118"; exon_number "4";
chr5	StringTie	exon	31409250	31409332	1000	-	.	gene_id "MSTRG.147674"; transcript_id "MSTRG.147674.118"; exon_number "5";
chr5	StringTie	exon	31410746	31410887	1000	-	.	gene_id "MSTRG.147674"; transcript_id "MSTRG.147674.118"; exon_number "6";
chr5	StringTie	exon	31421272	31421377	1000	-	.	gene_id "MSTRG.147674"; transcript_id "MSTRG.147674.118"; exon_number "7";
chr5	StringTie	exon	31422787	31422944	1000	-	.	gene_id "MSTRG.147674"; transcript_id "MSTRG.147674.118"; exon_number "8";
chr5	StringTie	exon	31424427	31424471	1000	-	.	gene_id "MSTRG.147674"; transcript_id "MSTRG.147674.118"; exon_number "9";
chr5	StringTie	exon	31429475	31429545	1000	-	.	gene_id "MSTRG.147674"; transcript_id "MSTRG.147674.118"; exon_number "10";
chr5	StringTie	exon	31431576	31431678	1000	-	.	gene_id "MSTRG.147674"; transcript_id "MSTRG.147674.118"; exon_number "11";
chr5	StringTie	exon	31435765	31435864	1000	-	.	gene_id "MSTRG.147674"; transcript_id "MSTRG.147674.118"; exon_number "12";
chr5	StringTie	exon	31437239	31437298	1000	-	.	gene_id "MSTRG.147674"; transcript_id "MSTRG.147674.118"; exon_number "13";
chr5	StringTie	exon	31448547	31448607	1000	-	.	gene_id "MSTRG.147674"; transcript_id "MSTRG.147674.118"; exon_number "14";
chr5	StringTie	exon	31449281	31449419	1000	-	.	gene_id "MSTRG.147674"; transcript_id "MSTRG.147674.118"; exon_number "15";
chr5	StringTie	exon	31451533	31451640	1000	-	.	gene_id "MSTRG.147674"; transcript_id "MSTRG.147674.118"; exon_number "16";
chr5	StringTie	exon	31464236	31464343	1000	-	.	gene_id "MSTRG.147674"; transcript_id "MSTRG.147674.118"; exon_number "17";
chr5	StringTie	exon	31466182	31466281	1000	-	.	gene_id "MSTRG.147674"; transcript_id "MSTRG.147674.118"; exon_number "18";
chr5	StringTie	exon	31467963	31468063	1000	-	.	gene_id "MSTRG.147674"; transcript_id "MSTRG.147674.118"; exon_number "19";
chr5	StringTie	exon	31472063	31472232	1000	-	.	gene_id "MSTRG.147674"; transcript_id "MSTRG.147674.118"; exon_number "20";
chr5	StringTie	exon	31483554	31483628	1000	-	.	gene_id "MSTRG.147674"; transcript_id "MSTRG.147674.118"; exon_number "21";
chr5	StringTie	exon	31484881	31484962	1000	-	.	gene_id "MSTRG.147674"; transcript_id "MSTRG.147674.118"; exon_number "22";
chr5	StringTie	exon	31486491	31486562	1000	-	.	gene_id "MSTRG.147674"; transcript_id "MSTRG.147674.118"; exon_number "23";
chr5	StringTie	exon	31493207	31493293	1000	-	.	gene_id "MSTRG.147674"; transcript_id "MSTRG.147674.118"; exon_number "24";
chr5	StringTie	exon	31495286	31495372	1000	-	.	gene_id "MSTRG.147674"; transcript_id "MSTRG.147674.118"; exon_number "25";
chr5	StringTie	exon	31504555	31504635	1000	-	.	gene_id "MSTRG.147674"; transcript_id "MSTRG.147674.118"; exon_number "26";
chr5	StringTie	exon	31508621	31508775	1000	-	.	gene_id "MSTRG.147674"; transcript_id "MSTRG.147674.118"; exon_number "27";
chr5	StringTie	exon	31511035	31511176	1000	-	.	gene_id "MSTRG.147674"; transcript_id "MSTRG.147674.118"; exon_number "28";
chr5	StringTie	exon	31514991	31515219	1000	-	.	gene_id "MSTRG.147674"; transcript_id "MSTRG.147674.118"; exon_number "29";
chr5	StringTie	exon	31521123	31521215	1000	-	.	gene_id "MSTRG.147674"; transcript_id "MSTRG.147674.118"; exon_number "30";
chr5	StringTie	exon	31526079	31526912	1000	-	.	gene_id "MSTRG.147674"; transcript_id "MSTRG.147674.118"; exon_number "31";
chr5	StringTie	exon	31529040	31529105	1000	-	.	gene_id "MSTRG.147674"; transcript_id "MSTRG.147674.118"; exon_number "32";
chr5	StringTie	exon	31530798	31530924	1000	-	.	gene_id "MSTRG.147674"; transcript_id "MSTRG.147674.118"; exon_number "33";
chr5	StringTie	exon	31531450	31531521	1000	-	.	gene_id "MSTRG.147674"; transcript_id "MSTRG.147674.118"; exon_number "34";
chr5	StringTie	exon	31531990	31532074	1000	-	.	gene_id "MSTRG.147674"; transcript_id "MSTRG.147674.118"; exon_number "35";
chr5	StringTie	transcript	31400517	31532075	1000	-	.	gene_id "MSTRG.147674"; transcript_id "MSTRG.147674.119";
chr5	StringTie	exon	31400517	31401562	1000	-	.	gene_id "MSTRG.147674"; transcript_id "MSTRG.147674.119"; exon_number "1";
chr5	StringTie	exon	31405677	31405723	1000	-	.	gene_id "MSTRG.147674"; transcript_id "MSTRG.147674.119"; exon_number "2";
chr5	StringTie	exon	31406853	31406945	1000	-	.	gene_id "MSTRG.147674"; transcript_id "MSTRG.147674.119"; exon_number "3";
chr5	StringTie	exon	31409056	31409159	1000	-	.	gene_id "MSTRG.147674"; transcript_id "MSTRG.147674.119"; exon_number "4";
chr5	StringTie	exon	31409250	31409332	1000	-	.	gene_id "MSTRG.147674"; transcript_id "MSTRG.147674.119"; exon_number "5";
chr5	StringTie	exon	31410746	31410887	1000	-	.	gene_id "MSTRG.147674"; transcript_id "MSTRG.147674.119"; exon_number "6";
chr5	StringTie	exon	31421272	31421377	1000	-	.	gene_id "MSTRG.147674"; transcript_id "MSTRG.147674.119"; exon_number "7";
chr5	StringTie	exon	31422787	31422944	1000	-	.	gene_id "MSTRG.147674"; transcript_id "MSTRG.147674.119"; exon_number "8";
chr5	StringTie	exon	31424427	31424471	1000	-	.	gene_id "MSTRG.147674"; transcript_id "MSTRG.147674.119"; exon_number "9";
chr5	StringTie	exon	31429475	31429545	1000	-	.	gene_id "MSTRG.147674"; transcript_id "MSTRG.147674.119"; exon_number "10";
chr5	StringTie	exon	31431576	31431678	1000	-	.	gene_id "MSTRG.147674"; transcript_id "MSTRG.147674.119"; exon_number "11";
chr5	StringTie	exon	31435765	31435864	1000	-	.	gene_id "MSTRG.147674"; transcript_id "MSTRG.147674.119"; exon_number "12";
chr5	StringTie	exon	31437239	31437298	1000	-	.	gene_id "MSTRG.147674"; transcript_id "MSTRG.147674.119"; exon_number "13";
chr5	StringTie	exon	31448547	31448607	1000	-	.	gene_id "MSTRG.147674"; transcript_id "MSTRG.147674.119"; exon_number "14";
chr5	StringTie	exon	31449281	31449419	1000	-	.	gene_id "MSTRG.147674"; transcript_id "MSTRG.147674.119"; exon_number "15";
chr5	StringTie	exon	31451533	31451640	1000	-	.	gene_id "MSTRG.147674"; transcript_id "MSTRG.147674.119"; exon_number "16";
chr5	StringTie	exon	31464236	31464339	1000	-	.	gene_id "MSTRG.147674"; transcript_id "MSTRG.147674.119"; exon_number "17";
chr5	StringTie	exon	31466182	31466281	1000	-	.	gene_id "MSTRG.147674"; transcript_id "MSTRG.147674.119"; exon_number "18";
chr5	StringTie	exon	31467963	31468063	1000	-	.	gene_id "MSTRG.147674"; transcript_id "MSTRG.147674.119"; exon_number "19";
chr5	StringTie	exon	31472063	31472232	1000	-	.	gene_id "MSTRG.147674"; transcript_id "MSTRG.147674.119"; exon_number "20";
chr5	StringTie	exon	31483554	31483628	1000	-	.	gene_id "MSTRG.147674"; transcript_id "MSTRG.147674.119"; exon_number "21";
chr5	StringTie	exon	31484881	31484962	1000	-	.	gene_id "MSTRG.147674"; transcript_id "MSTRG.147674.119"; exon_number "22";
chr5	StringTie	exon	31486491	31486562	1000	-	.	gene_id "MSTRG.147674"; transcript_id "MSTRG.147674.119"; exon_number "23";
chr5	StringTie	exon	31493207	31493293	1000	-	.	gene_id "MSTRG.147674"; transcript_id "MSTRG.147674.119"; exon_number "24";
chr5	StringTie	exon	31495286	31495372	1000	-	.	gene_id "MSTRG.147674"; transcript_id "MSTRG.147674.119"; exon_number "25";
chr5	StringTie	exon	31504555	31504635	1000	-	.	gene_id "MSTRG.147674"; transcript_id "MSTRG.147674.119"; exon_number "26";
chr5	StringTie	exon	31508621	31508775	1000	-	.	gene_id "MSTRG.147674"; transcript_id "MSTRG.147674.119"; exon_number "27";
chr5	StringTie	exon	31511035	31511176	1000	-	.	gene_id "MSTRG.147674"; transcript_id "MSTRG.147674.119"; exon_number "28";
chr5	StringTie	exon	31514988	31515219	1000	-	.	gene_id "MSTRG.147674"; transcript_id "MSTRG.147674.119"; exon_number "29";
chr5	StringTie	exon	31515454	31515564	1000	-	.	gene_id "MSTRG.147674"; transcript_id "MSTRG.147674.119"; exon_number "30";
chr5	StringTie	exon	31521123	31521213	1000	-	.	gene_id "MSTRG.147674"; transcript_id "MSTRG.147674.119"; exon_number "31";
chr5	StringTie	exon	31526079	31526912	1000	-	.	gene_id "MSTRG.147674"; transcript_id "MSTRG.147674.119"; exon_number "32";
chr5	StringTie	exon	31529040	31529105	1000	-	.	gene_id "MSTRG.147674"; transcript_id "MSTRG.147674.119"; exon_number "33";
chr5	StringTie	exon	31530798	31530924	1000	-	.	gene_id "MSTRG.147674"; transcript_id "MSTRG.147674.119"; exon_number "34";
chr5	StringTie	exon	31531450	31531525	1000	-	.	gene_id "MSTRG.147674"; transcript_id "MSTRG.147674.119"; exon_number "35";
chr5	StringTie	exon	31531990	31532075	1000	-	.	gene_id "MSTRG.147674"; transcript_id "MSTRG.147674.119"; exon_number "36";
chr5	StringTie	transcript	31400332	31532255	1000	-	.	gene_id "MSTRG.147674"; transcript_id "MSTRG.147674.12";
chr5	StringTie	exon	31400332	31401562	1000	-	.	gene_id "MSTRG.147674"; transcript_id "MSTRG.147674.12"; exon_number "1";
chr5	StringTie	exon	31405677	31405723	1000	-	.	gene_id "MSTRG.147674"; transcript_id "MSTRG.147674.12"; exon_number "2";
chr5	StringTie	exon	31406853	31406945	1000	-	.	gene_id "MSTRG.147674"; transcript_id "MSTRG.147674.12"; exon_number "3";
chr5	StringTie	exon	31409056	31409159	1000	-	.	gene_id "MSTRG.147674"; transcript_id "MSTRG.147674.12"; exon_number "4";
chr5	StringTie	exon	31409250	31409332	1000	-	.	gene_id "MSTRG.147674"; transcript_id "MSTRG.147674.12"; exon_number "5";
chr5	StringTie	exon	31410746	31410887	1000	-	.	gene_id "MSTRG.147674"; transcript_id "MSTRG.147674.12"; exon_number "6";
chr5	StringTie	exon	31421272	31421377	1000	-	.	gene_id "MSTRG.147674"; transcript_id "MSTRG.147674.12"; exon_number "7";
chr5	StringTie	exon	31422787	31422944	1000	-	.	gene_id "MSTRG.147674"; transcript_id "MSTRG.147674.12"; exon_number "8";
chr5	StringTie	exon	31424427	31424471	1000	-	.	gene_id "MSTRG.147674"; transcript_id "MSTRG.147674.12"; exon_number "9";
chr5	StringTie	exon	31429475	31429545	1000	-	.	gene_id "MSTRG.147674"; transcript_id "MSTRG.147674.12"; exon_number "10";
chr5	StringTie	exon	31431576	31431678	1000	-	.	gene_id "MSTRG.147674"; transcript_id "MSTRG.147674.12"; exon_number "11";
chr5	StringTie	exon	31435765	31435864	1000	-	.	gene_id "MSTRG.147674"; transcript_id "MSTRG.147674.12"; exon_number "12";
chr5	StringTie	exon	31437239	31437298	1000	-	.	gene_id "MSTRG.147674"; transcript_id "MSTRG.147674.12"; exon_number "13";
chr5	StringTie	exon	31448547	31448607	1000	-	.	gene_id "MSTRG.147674"; transcript_id "MSTRG.147674.12"; exon_number "14";
chr5	StringTie	exon	31449281	31449419	1000	-	.	gene_id "MSTRG.147674"; transcript_id "MSTRG.147674.12"; exon_number "15";
chr5	StringTie	exon	31451533	31451640	1000	-	.	gene_id "MSTRG.147674"; transcript_id "MSTRG.147674.12"; exon_number "16";
chr5	StringTie	exon	31464236	31464343	1000	-	.	gene_id "MSTRG.147674"; transcript_id "MSTRG.147674.12"; exon_number "17";
chr5	StringTie	exon	31466182	31466281	1000	-	.	gene_id "MSTRG.147674"; transcript_id "MSTRG.147674.12"; exon_number "18";
chr5	StringTie	exon	31467939	31468063	1000	-	.	gene_id "MSTRG.147674"; transcript_id "MSTRG.147674.12"; exon_number "19";
chr5	StringTie	exon	31472063	31472232	1000	-	.	gene_id "MSTRG.147674"; transcript_id "MSTRG.147674.12"; exon_number "20";
chr5	StringTie	exon	31483554	31483628	1000	-	.	gene_id "MSTRG.147674"; transcript_id "MSTRG.147674.12"; exon_number "21";
chr5	StringTie	exon	31484881	31484962	1000	-	.	gene_id "MSTRG.147674"; transcript_id "MSTRG.147674.12"; exon_number "22";
chr5	StringTie	exon	31486491	31486562	1000	-	.	gene_id "MSTRG.147674"; transcript_id "MSTRG.147674.12"; exon_number "23";
chr5	StringTie	exon	31493207	31493293	1000	-	.	gene_id "MSTRG.147674"; transcript_id "MSTRG.147674.12"; exon_number "24";
chr5	StringTie	exon	31495286	31495372	1000	-	.	gene_id "MSTRG.147674"; transcript_id "MSTRG.147674.12"; exon_number "25";
chr5	StringTie	exon	31504555	31504635	1000	-	.	gene_id "MSTRG.147674"; transcript_id "MSTRG.147674.12"; exon_number "26";
chr5	StringTie	exon	31508621	31508775	1000	-	.	gene_id "MSTRG.147674"; transcript_id "MSTRG.147674.12"; exon_number "27";
chr5	StringTie	exon	31511035	31511176	1000	-	.	gene_id "MSTRG.147674"; transcript_id "MSTRG.147674.12"; exon_number "28";
chr5	StringTie	exon	31514988	31515219	1000	-	.	gene_id "MSTRG.147674"; transcript_id "MSTRG.147674.12"; exon_number "29";
chr5	StringTie	exon	31515454	31515564	1000	-	.	gene_id "MSTRG.147674"; transcript_id "MSTRG.147674.12"; exon_number "30";
chr5	StringTie	exon	31526079	31526912	1000	-	.	gene_id "MSTRG.147674"; transcript_id "MSTRG.147674.12"; exon_number "31";
chr5	StringTie	exon	31529040	31529105	1000	-	.	gene_id "MSTRG.147674"; transcript_id "MSTRG.147674.12"; exon_number "32";
chr5	StringTie	exon	31530798	31530924	1000	-	.	gene_id "MSTRG.147674"; transcript_id "MSTRG.147674.12"; exon_number "33";
chr5	StringTie	exon	31531450	31531521	1000	-	.	gene_id "MSTRG.147674"; transcript_id "MSTRG.147674.12"; exon_number "34";
chr5	StringTie	exon	31531990	31532255	1000	-	.	gene_id "MSTRG.147674"; transcript_id "MSTRG.147674.12"; exon_number "35";
chr5	StringTie	transcript	31400517	31532147	1000	-	.	gene_id "MSTRG.147674"; transcript_id "MSTRG.147674.120";
chr5	StringTie	exon	31400517	31401562	1000	-	.	gene_id "MSTRG.147674"; transcript_id "MSTRG.147674.120"; exon_number "1";
chr5	StringTie	exon	31405677	31405723	1000	-	.	gene_id "MSTRG.147674"; transcript_id "MSTRG.147674.120"; exon_number "2";
chr5	StringTie	exon	31406853	31406945	1000	-	.	gene_id "MSTRG.147674"; transcript_id "MSTRG.147674.120"; exon_number "3";
chr5	StringTie	exon	31409056	31409159	1000	-	.	gene_id "MSTRG.147674"; transcript_id "MSTRG.147674.120"; exon_number "4";
chr5	StringTie	exon	31409250	31409332	1000	-	.	gene_id "MSTRG.147674"; transcript_id "MSTRG.147674.120"; exon_number "5";
chr5	StringTie	exon	31410746	31410887	1000	-	.	gene_id "MSTRG.147674"; transcript_id "MSTRG.147674.120"; exon_number "6";
chr5	StringTie	exon	31421272	31421377	1000	-	.	gene_id "MSTRG.147674"; transcript_id "MSTRG.147674.120"; exon_number "7";
chr5	StringTie	exon	31422787	31422944	1000	-	.	gene_id "MSTRG.147674"; transcript_id "MSTRG.147674.120"; exon_number "8";
chr5	StringTie	exon	31424427	31424471	1000	-	.	gene_id "MSTRG.147674"; transcript_id "MSTRG.147674.120"; exon_number "9";
chr5	StringTie	exon	31429475	31429545	1000	-	.	gene_id "MSTRG.147674"; transcript_id "MSTRG.147674.120"; exon_number "10";
chr5	StringTie	exon	31431576	31431678	1000	-	.	gene_id "MSTRG.147674"; transcript_id "MSTRG.147674.120"; exon_number "11";
chr5	StringTie	exon	31435765	31435864	1000	-	.	gene_id "MSTRG.147674"; transcript_id "MSTRG.147674.120"; exon_number "12";
chr5	StringTie	exon	31437239	31437298	1000	-	.	gene_id "MSTRG.147674"; transcript_id "MSTRG.147674.120"; exon_number "13";
chr5	StringTie	exon	31448547	31448607	1000	-	.	gene_id "MSTRG.147674"; transcript_id "MSTRG.147674.120"; exon_number "14";
chr5	StringTie	exon	31449281	31449419	1000	-	.	gene_id "MSTRG.147674"; transcript_id "MSTRG.147674.120"; exon_number "15";
chr5	StringTie	exon	31451533	31451640	1000	-	.	gene_id "MSTRG.147674"; transcript_id "MSTRG.147674.120"; exon_number "16";
chr5	StringTie	exon	31464236	31464339	1000	-	.	gene_id "MSTRG.147674"; transcript_id "MSTRG.147674.120"; exon_number "17";
chr5	StringTie	exon	31466182	31466281	1000	-	.	gene_id "MSTRG.147674"; transcript_id "MSTRG.147674.120"; exon_number "18";
chr5	StringTie	exon	31467963	31468063	1000	-	.	gene_id "MSTRG.147674"; transcript_id "MSTRG.147674.120"; exon_number "19";
chr5	StringTie	exon	31472063	31472232	1000	-	.	gene_id "MSTRG.147674"; transcript_id "MSTRG.147674.120"; exon_number "20";
chr5	StringTie	exon	31483554	31483628	1000	-	.	gene_id "MSTRG.147674"; transcript_id "MSTRG.147674.120"; exon_number "21";
chr5	StringTie	exon	31484881	31484962	1000	-	.	gene_id "MSTRG.147674"; transcript_id "MSTRG.147674.120"; exon_number "22";
chr5	StringTie	exon	31486491	31486562	1000	-	.	gene_id "MSTRG.147674"; transcript_id "MSTRG.147674.120"; exon_number "23";
chr5	StringTie	exon	31493207	31493293	1000	-	.	gene_id "MSTRG.147674"; transcript_id "MSTRG.147674.120"; exon_number "24";
chr5	StringTie	exon	31495286	31495372	1000	-	.	gene_id "MSTRG.147674"; transcript_id "MSTRG.147674.120"; exon_number "25";
chr5	StringTie	exon	31504555	31504635	1000	-	.	gene_id "MSTRG.147674"; transcript_id "MSTRG.147674.120"; exon_number "26";
chr5	StringTie	exon	31508621	31508775	1000	-	.	gene_id "MSTRG.147674"; transcript_id "MSTRG.147674.120"; exon_number "27";
chr5	StringTie	exon	31511035	31511176	1000	-	.	gene_id "MSTRG.147674"; transcript_id "MSTRG.147674.120"; exon_number "28";
chr5	StringTie	exon	31514991	31515219	1000	-	.	gene_id "MSTRG.147674"; transcript_id "MSTRG.147674.120"; exon_number "29";
chr5	StringTie	exon	31515454	31515564	1000	-	.	gene_id "MSTRG.147674"; transcript_id "MSTRG.147674.120"; exon_number "30";
chr5	StringTie	exon	31521123	31521215	1000	-	.	gene_id "MSTRG.147674"; transcript_id "MSTRG.147674.120"; exon_number "31";
chr5	StringTie	exon	31526079	31526912	1000	-	.	gene_id "MSTRG.147674"; transcript_id "MSTRG.147674.120"; exon_number "32";
chr5	StringTie	exon	31529040	31529105	1000	-	.	gene_id "MSTRG.147674"; transcript_id "MSTRG.147674.120"; exon_number "33";
chr5	StringTie	exon	31530798	31530924	1000	-	.	gene_id "MSTRG.147674"; transcript_id "MSTRG.147674.120"; exon_number "34";
chr5	StringTie	exon	31531450	31531525	1000	-	.	gene_id "MSTRG.147674"; transcript_id "MSTRG.147674.120"; exon_number "35";
chr5	StringTie	exon	31531990	31532147	1000	-	.	gene_id "MSTRG.147674"; transcript_id "MSTRG.147674.120"; exon_number "36";
chr5	StringTie	transcript	31400517	31532108	1000	-	.	gene_id "MSTRG.147674"; transcript_id "MSTRG.147674.121";
chr5	StringTie	exon	31400517	31401562	1000	-	.	gene_id "MSTRG.147674"; transcript_id "MSTRG.147674.121"; exon_number "1";
chr5	StringTie	exon	31405677	31405723	1000	-	.	gene_id "MSTRG.147674"; transcript_id "MSTRG.147674.121"; exon_number "2";
chr5	StringTie	exon	31406853	31406945	1000	-	.	gene_id "MSTRG.147674"; transcript_id "MSTRG.147674.121"; exon_number "3";
chr5	StringTie	exon	31409056	31409159	1000	-	.	gene_id "MSTRG.147674"; transcript_id "MSTRG.147674.121"; exon_number "4";
chr5	StringTie	exon	31409250	31409332	1000	-	.	gene_id "MSTRG.147674"; transcript_id "MSTRG.147674.121"; exon_number "5";
chr5	StringTie	exon	31409701	31409742	1000	-	.	gene_id "MSTRG.147674"; transcript_id "MSTRG.147674.121"; exon_number "6";
chr5	StringTie	exon	31410746	31410887	1000	-	.	gene_id "MSTRG.147674"; transcript_id "MSTRG.147674.121"; exon_number "7";
chr5	StringTie	exon	31421272	31421377	1000	-	.	gene_id "MSTRG.147674"; transcript_id "MSTRG.147674.121"; exon_number "8";
chr5	StringTie	exon	31422787	31422944	1000	-	.	gene_id "MSTRG.147674"; transcript_id "MSTRG.147674.121"; exon_number "9";
chr5	StringTie	exon	31424427	31424471	1000	-	.	gene_id "MSTRG.147674"; transcript_id "MSTRG.147674.121"; exon_number "10";
chr5	StringTie	exon	31429475	31429545	1000	-	.	gene_id "MSTRG.147674"; transcript_id "MSTRG.147674.121"; exon_number "11";
chr5	StringTie	exon	31431576	31431678	1000	-	.	gene_id "MSTRG.147674"; transcript_id "MSTRG.147674.121"; exon_number "12";
chr5	StringTie	exon	31435765	31435864	1000	-	.	gene_id "MSTRG.147674"; transcript_id "MSTRG.147674.121"; exon_number "13";
chr5	StringTie	exon	31437239	31437298	1000	-	.	gene_id "MSTRG.147674"; transcript_id "MSTRG.147674.121"; exon_number "14";
chr5	StringTie	exon	31448547	31448607	1000	-	.	gene_id "MSTRG.147674"; transcript_id "MSTRG.147674.121"; exon_number "15";
chr5	StringTie	exon	31449281	31449419	1000	-	.	gene_id "MSTRG.147674"; transcript_id "MSTRG.147674.121"; exon_number "16";
chr5	StringTie	exon	31451533	31451640	1000	-	.	gene_id "MSTRG.147674"; transcript_id "MSTRG.147674.121"; exon_number "17";
chr5	StringTie	exon	31464236	31464343	1000	-	.	gene_id "MSTRG.147674"; transcript_id "MSTRG.147674.121"; exon_number "18";
chr5	StringTie	exon	31466182	31466281	1000	-	.	gene_id "MSTRG.147674"; transcript_id "MSTRG.147674.121"; exon_number "19";
chr5	StringTie	exon	31467963	31468063	1000	-	.	gene_id "MSTRG.147674"; transcript_id "MSTRG.147674.121"; exon_number "20";
chr5	StringTie	exon	31472063	31472232	1000	-	.	gene_id "MSTRG.147674"; transcript_id "MSTRG.147674.121"; exon_number "21";
chr5	StringTie	exon	31483554	31483628	1000	-	.	gene_id "MSTRG.147674"; transcript_id "MSTRG.147674.121"; exon_number "22";
chr5	StringTie	exon	31484881	31484962	1000	-	.	gene_id "MSTRG.147674"; transcript_id "MSTRG.147674.121"; exon_number "23";
chr5	StringTie	exon	31486491	31486562	1000	-	.	gene_id "MSTRG.147674"; transcript_id "MSTRG.147674.121"; exon_number "24";
chr5	StringTie	exon	31493207	31493293	1000	-	.	gene_id "MSTRG.147674"; transcript_id "MSTRG.147674.121"; exon_number "25";
chr5	StringTie	exon	31495286	31495372	1000	-	.	gene_id "MSTRG.147674"; transcript_id "MSTRG.147674.121"; exon_number "26";
chr5	StringTie	exon	31504555	31504635	1000	-	.	gene_id "MSTRG.147674"; transcript_id "MSTRG.147674.121"; exon_number "27";
chr5	StringTie	exon	31508621	31508775	1000	-	.	gene_id "MSTRG.147674"; transcript_id "MSTRG.147674.121"; exon_number "28";
chr5	StringTie	exon	31511035	31511176	1000	-	.	gene_id "MSTRG.147674"; transcript_id "MSTRG.147674.121"; exon_number "29";
chr5	StringTie	exon	31514988	31515219	1000	-	.	gene_id "MSTRG.147674"; transcript_id "MSTRG.147674.121"; exon_number "30";
chr5	StringTie	exon	31515454	31515564	1000	-	.	gene_id "MSTRG.147674"; transcript_id "MSTRG.147674.121"; exon_number "31";
chr5	StringTie	exon	31521123	31521213	1000	-	.	gene_id "MSTRG.147674"; transcript_id "MSTRG.147674.121"; exon_number "32";
chr5	StringTie	exon	31526079	31526912	1000	-	.	gene_id "MSTRG.147674"; transcript_id "MSTRG.147674.121"; exon_number "33";
chr5	StringTie	exon	31529040	31529105	1000	-	.	gene_id "MSTRG.147674"; transcript_id "MSTRG.147674.121"; exon_number "34";
chr5	StringTie	exon	31530798	31530924	1000	-	.	gene_id "MSTRG.147674"; transcript_id "MSTRG.147674.121"; exon_number "35";
chr5	StringTie	exon	31531450	31531521	1000	-	.	gene_id "MSTRG.147674"; transcript_id "MSTRG.147674.121"; exon_number "36";
chr5	StringTie	exon	31531990	31532108	1000	-	.	gene_id "MSTRG.147674"; transcript_id "MSTRG.147674.121"; exon_number "37";
chr5	StringTie	transcript	31400518	31528264	1000	-	.	gene_id "MSTRG.147674"; transcript_id "MSTRG.147674.122";
chr5	StringTie	exon	31400518	31401562	1000	-	.	gene_id "MSTRG.147674"; transcript_id "MSTRG.147674.122"; exon_number "1";
chr5	StringTie	exon	31405677	31405723	1000	-	.	gene_id "MSTRG.147674"; transcript_id "MSTRG.147674.122"; exon_number "2";
chr5	StringTie	exon	31406853	31406945	1000	-	.	gene_id "MSTRG.147674"; transcript_id "MSTRG.147674.122"; exon_number "3";
chr5	StringTie	exon	31409056	31409159	1000	-	.	gene_id "MSTRG.147674"; transcript_id "MSTRG.147674.122"; exon_number "4";
chr5	StringTie	exon	31409250	31409332	1000	-	.	gene_id "MSTRG.147674"; transcript_id "MSTRG.147674.122"; exon_number "5";
chr5	StringTie	exon	31410746	31410887	1000	-	.	gene_id "MSTRG.147674"; transcript_id "MSTRG.147674.122"; exon_number "6";
chr5	StringTie	exon	31421272	31421377	1000	-	.	gene_id "MSTRG.147674"; transcript_id "MSTRG.147674.122"; exon_number "7";
chr5	StringTie	exon	31422787	31422944	1000	-	.	gene_id "MSTRG.147674"; transcript_id "MSTRG.147674.122"; exon_number "8";
chr5	StringTie	exon	31424427	31424471	1000	-	.	gene_id "MSTRG.147674"; transcript_id "MSTRG.147674.122"; exon_number "9";
chr5	StringTie	exon	31429475	31429545	1000	-	.	gene_id "MSTRG.147674"; transcript_id "MSTRG.147674.122"; exon_number "10";
chr5	StringTie	exon	31431576	31431678	1000	-	.	gene_id "MSTRG.147674"; transcript_id "MSTRG.147674.122"; exon_number "11";
chr5	StringTie	exon	31435765	31435864	1000	-	.	gene_id "MSTRG.147674"; transcript_id "MSTRG.147674.122"; exon_number "12";
chr5	StringTie	exon	31437239	31437298	1000	-	.	gene_id "MSTRG.147674"; transcript_id "MSTRG.147674.122"; exon_number "13";
chr5	StringTie	exon	31448547	31448607	1000	-	.	gene_id "MSTRG.147674"; transcript_id "MSTRG.147674.122"; exon_number "14";
chr5	StringTie	exon	31449281	31449419	1000	-	.	gene_id "MSTRG.147674"; transcript_id "MSTRG.147674.122"; exon_number "15";
chr5	StringTie	exon	31451533	31451640	1000	-	.	gene_id "MSTRG.147674"; transcript_id "MSTRG.147674.122"; exon_number "16";
chr5	StringTie	exon	31464236	31464343	1000	-	.	gene_id "MSTRG.147674"; transcript_id "MSTRG.147674.122"; exon_number "17";
chr5	StringTie	exon	31466182	31466281	1000	-	.	gene_id "MSTRG.147674"; transcript_id "MSTRG.147674.122"; exon_number "18";
chr5	StringTie	exon	31467963	31468063	1000	-	.	gene_id "MSTRG.147674"; transcript_id "MSTRG.147674.122"; exon_number "19";
chr5	StringTie	exon	31472063	31472232	1000	-	.	gene_id "MSTRG.147674"; transcript_id "MSTRG.147674.122"; exon_number "20";
chr5	StringTie	exon	31483554	31483628	1000	-	.	gene_id "MSTRG.147674"; transcript_id "MSTRG.147674.122"; exon_number "21";
chr5	StringTie	exon	31484881	31484962	1000	-	.	gene_id "MSTRG.147674"; transcript_id "MSTRG.147674.122"; exon_number "22";
chr5	StringTie	exon	31486491	31486562	1000	-	.	gene_id "MSTRG.147674"; transcript_id "MSTRG.147674.122"; exon_number "23";
chr5	StringTie	exon	31493207	31493293	1000	-	.	gene_id "MSTRG.147674"; transcript_id "MSTRG.147674.122"; exon_number "24";
chr5	StringTie	exon	31495286	31495372	1000	-	.	gene_id "MSTRG.147674"; transcript_id "MSTRG.147674.122"; exon_number "25";
chr5	StringTie	exon	31504555	31504635	1000	-	.	gene_id "MSTRG.147674"; transcript_id "MSTRG.147674.122"; exon_number "26";
chr5	StringTie	exon	31508621	31508775	1000	-	.	gene_id "MSTRG.147674"; transcript_id "MSTRG.147674.122"; exon_number "27";
chr5	StringTie	exon	31511035	31511176	1000	-	.	gene_id "MSTRG.147674"; transcript_id "MSTRG.147674.122"; exon_number "28";
chr5	StringTie	exon	31514988	31515219	1000	-	.	gene_id "MSTRG.147674"; transcript_id "MSTRG.147674.122"; exon_number "29";
chr5	StringTie	exon	31521123	31521215	1000	-	.	gene_id "MSTRG.147674"; transcript_id "MSTRG.147674.122"; exon_number "30";
chr5	StringTie	exon	31526079	31526912	1000	-	.	gene_id "MSTRG.147674"; transcript_id "MSTRG.147674.122"; exon_number "31";
chr5	StringTie	exon	31528197	31528264	1000	-	.	gene_id "MSTRG.147674"; transcript_id "MSTRG.147674.122"; exon_number "32";
chr5	StringTie	transcript	31400520	31531527	1000	-	.	gene_id "MSTRG.147674"; transcript_id "MSTRG.147674.123";
chr5	StringTie	exon	31400520	31401562	1000	-	.	gene_id "MSTRG.147674"; transcript_id "MSTRG.147674.123"; exon_number "1";
chr5	StringTie	exon	31405677	31405723	1000	-	.	gene_id "MSTRG.147674"; transcript_id "MSTRG.147674.123"; exon_number "2";
chr5	StringTie	exon	31406853	31406945	1000	-	.	gene_id "MSTRG.147674"; transcript_id "MSTRG.147674.123"; exon_number "3";
chr5	StringTie	exon	31409056	31409159	1000	-	.	gene_id "MSTRG.147674"; transcript_id "MSTRG.147674.123"; exon_number "4";
chr5	StringTie	exon	31409250	31409332	1000	-	.	gene_id "MSTRG.147674"; transcript_id "MSTRG.147674.123"; exon_number "5";
chr5	StringTie	exon	31410746	31410887	1000	-	.	gene_id "MSTRG.147674"; transcript_id "MSTRG.147674.123"; exon_number "6";
chr5	StringTie	exon	31421272	31421377	1000	-	.	gene_id "MSTRG.147674"; transcript_id "MSTRG.147674.123"; exon_number "7";
chr5	StringTie	exon	31422787	31422944	1000	-	.	gene_id "MSTRG.147674"; transcript_id "MSTRG.147674.123"; exon_number "8";
chr5	StringTie	exon	31424427	31424471	1000	-	.	gene_id "MSTRG.147674"; transcript_id "MSTRG.147674.123"; exon_number "9";
chr5	StringTie	exon	31429475	31429545	1000	-	.	gene_id "MSTRG.147674"; transcript_id "MSTRG.147674.123"; exon_number "10";
chr5	StringTie	exon	31431576	31431678	1000	-	.	gene_id "MSTRG.147674"; transcript_id "MSTRG.147674.123"; exon_number "11";
chr5	StringTie	exon	31435765	31435864	1000	-	.	gene_id "MSTRG.147674"; transcript_id "MSTRG.147674.123"; exon_number "12";
chr5	StringTie	exon	31437239	31437298	1000	-	.	gene_id "MSTRG.147674"; transcript_id "MSTRG.147674.123"; exon_number "13";
chr5	StringTie	exon	31448547	31448607	1000	-	.	gene_id "MSTRG.147674"; transcript_id "MSTRG.147674.123"; exon_number "14";
chr5	StringTie	exon	31449281	31449419	1000	-	.	gene_id "MSTRG.147674"; transcript_id "MSTRG.147674.123"; exon_number "15";
chr5	StringTie	exon	31451533	31451640	1000	-	.	gene_id "MSTRG.147674"; transcript_id "MSTRG.147674.123"; exon_number "16";
chr5	StringTie	exon	31464236	31464339	1000	-	.	gene_id "MSTRG.147674"; transcript_id "MSTRG.147674.123"; exon_number "17";
chr5	StringTie	exon	31466182	31466281	1000	-	.	gene_id "MSTRG.147674"; transcript_id "MSTRG.147674.123"; exon_number "18";
chr5	StringTie	exon	31467963	31468063	1000	-	.	gene_id "MSTRG.147674"; transcript_id "MSTRG.147674.123"; exon_number "19";
chr5	StringTie	exon	31472063	31472232	1000	-	.	gene_id "MSTRG.147674"; transcript_id "MSTRG.147674.123"; exon_number "20";
chr5	StringTie	exon	31483554	31483628	1000	-	.	gene_id "MSTRG.147674"; transcript_id "MSTRG.147674.123"; exon_number "21";
chr5	StringTie	exon	31484881	31484962	1000	-	.	gene_id "MSTRG.147674"; transcript_id "MSTRG.147674.123"; exon_number "22";
chr5	StringTie	exon	31486491	31486562	1000	-	.	gene_id "MSTRG.147674"; transcript_id "MSTRG.147674.123"; exon_number "23";
chr5	StringTie	exon	31493207	31493293	1000	-	.	gene_id "MSTRG.147674"; transcript_id "MSTRG.147674.123"; exon_number "24";
chr5	StringTie	exon	31495286	31495372	1000	-	.	gene_id "MSTRG.147674"; transcript_id "MSTRG.147674.123"; exon_number "25";
chr5	StringTie	exon	31504555	31504635	1000	-	.	gene_id "MSTRG.147674"; transcript_id "MSTRG.147674.123"; exon_number "26";
chr5	StringTie	exon	31508621	31508775	1000	-	.	gene_id "MSTRG.147674"; transcript_id "MSTRG.147674.123"; exon_number "27";
chr5	StringTie	exon	31511035	31511176	1000	-	.	gene_id "MSTRG.147674"; transcript_id "MSTRG.147674.123"; exon_number "28";
chr5	StringTie	exon	31514988	31515219	1000	-	.	gene_id "MSTRG.147674"; transcript_id "MSTRG.147674.123"; exon_number "29";
chr5	StringTie	exon	31526079	31526912	1000	-	.	gene_id "MSTRG.147674"; transcript_id "MSTRG.147674.123"; exon_number "30";
chr5	StringTie	exon	31529040	31529105	1000	-	.	gene_id "MSTRG.147674"; transcript_id "MSTRG.147674.123"; exon_number "31";
chr5	StringTie	exon	31530798	31530924	1000	-	.	gene_id "MSTRG.147674"; transcript_id "MSTRG.147674.123"; exon_number "32";
chr5	StringTie	exon	31531450	31531527	1000	-	.	gene_id "MSTRG.147674"; transcript_id "MSTRG.147674.123"; exon_number "33";
chr5	StringTie	transcript	31400521	31527515	1000	-	.	gene_id "MSTRG.147674"; transcript_id "MSTRG.147674.124";
chr5	StringTie	exon	31400521	31401562	1000	-	.	gene_id "MSTRG.147674"; transcript_id "MSTRG.147674.124"; exon_number "1";
chr5	StringTie	exon	31405677	31405723	1000	-	.	gene_id "MSTRG.147674"; transcript_id "MSTRG.147674.124"; exon_number "2";
chr5	StringTie	exon	31406853	31406945	1000	-	.	gene_id "MSTRG.147674"; transcript_id "MSTRG.147674.124"; exon_number "3";
chr5	StringTie	exon	31409056	31409159	1000	-	.	gene_id "MSTRG.147674"; transcript_id "MSTRG.147674.124"; exon_number "4";
chr5	StringTie	exon	31409250	31409332	1000	-	.	gene_id "MSTRG.147674"; transcript_id "MSTRG.147674.124"; exon_number "5";
chr5	StringTie	exon	31410746	31410887	1000	-	.	gene_id "MSTRG.147674"; transcript_id "MSTRG.147674.124"; exon_number "6";
chr5	StringTie	exon	31421272	31421377	1000	-	.	gene_id "MSTRG.147674"; transcript_id "MSTRG.147674.124"; exon_number "7";
chr5	StringTie	exon	31422787	31422944	1000	-	.	gene_id "MSTRG.147674"; transcript_id "MSTRG.147674.124"; exon_number "8";
chr5	StringTie	exon	31424427	31424471	1000	-	.	gene_id "MSTRG.147674"; transcript_id "MSTRG.147674.124"; exon_number "9";
chr5	StringTie	exon	31429475	31429545	1000	-	.	gene_id "MSTRG.147674"; transcript_id "MSTRG.147674.124"; exon_number "10";
chr5	StringTie	exon	31431576	31431678	1000	-	.	gene_id "MSTRG.147674"; transcript_id "MSTRG.147674.124"; exon_number "11";
chr5	StringTie	exon	31435765	31435864	1000	-	.	gene_id "MSTRG.147674"; transcript_id "MSTRG.147674.124"; exon_number "12";
chr5	StringTie	exon	31437239	31437298	1000	-	.	gene_id "MSTRG.147674"; transcript_id "MSTRG.147674.124"; exon_number "13";
chr5	StringTie	exon	31448547	31448607	1000	-	.	gene_id "MSTRG.147674"; transcript_id "MSTRG.147674.124"; exon_number "14";
chr5	StringTie	exon	31449281	31449419	1000	-	.	gene_id "MSTRG.147674"; transcript_id "MSTRG.147674.124"; exon_number "15";
chr5	StringTie	exon	31451533	31451640	1000	-	.	gene_id "MSTRG.147674"; transcript_id "MSTRG.147674.124"; exon_number "16";
chr5	StringTie	exon	31464236	31464343	1000	-	.	gene_id "MSTRG.147674"; transcript_id "MSTRG.147674.124"; exon_number "17";
chr5	StringTie	exon	31466182	31466281	1000	-	.	gene_id "MSTRG.147674"; transcript_id "MSTRG.147674.124"; exon_number "18";
chr5	StringTie	exon	31467963	31468063	1000	-	.	gene_id "MSTRG.147674"; transcript_id "MSTRG.147674.124"; exon_number "19";
chr5	StringTie	exon	31472063	31472232	1000	-	.	gene_id "MSTRG.147674"; transcript_id "MSTRG.147674.124"; exon_number "20";
chr5	StringTie	exon	31483554	31483628	1000	-	.	gene_id "MSTRG.147674"; transcript_id "MSTRG.147674.124"; exon_number "21";
chr5	StringTie	exon	31484881	31484962	1000	-	.	gene_id "MSTRG.147674"; transcript_id "MSTRG.147674.124"; exon_number "22";
chr5	StringTie	exon	31486491	31486562	1000	-	.	gene_id "MSTRG.147674"; transcript_id "MSTRG.147674.124"; exon_number "23";
chr5	StringTie	exon	31493207	31493293	1000	-	.	gene_id "MSTRG.147674"; transcript_id "MSTRG.147674.124"; exon_number "24";
chr5	StringTie	exon	31495286	31495372	1000	-	.	gene_id "MSTRG.147674"; transcript_id "MSTRG.147674.124"; exon_number "25";
chr5	StringTie	exon	31504555	31504635	1000	-	.	gene_id "MSTRG.147674"; transcript_id "MSTRG.147674.124"; exon_number "26";
chr5	StringTie	exon	31508621	31508775	1000	-	.	gene_id "MSTRG.147674"; transcript_id "MSTRG.147674.124"; exon_number "27";
chr5	StringTie	exon	31511035	31511176	1000	-	.	gene_id "MSTRG.147674"; transcript_id "MSTRG.147674.124"; exon_number "28";
chr5	StringTie	exon	31514988	31515219	1000	-	.	gene_id "MSTRG.147674"; transcript_id "MSTRG.147674.124"; exon_number "29";
chr5	StringTie	exon	31515454	31515564	1000	-	.	gene_id "MSTRG.147674"; transcript_id "MSTRG.147674.124"; exon_number "30";
chr5	StringTie	exon	31521123	31521215	1000	-	.	gene_id "MSTRG.147674"; transcript_id "MSTRG.147674.124"; exon_number "31";
chr5	StringTie	exon	31526079	31526912	1000	-	.	gene_id "MSTRG.147674"; transcript_id "MSTRG.147674.124"; exon_number "32";
chr5	StringTie	exon	31527504	31527515	1000	-	.	gene_id "MSTRG.147674"; transcript_id "MSTRG.147674.124"; exon_number "33";
chr5	StringTie	transcript	31400526	31532101	1000	-	.	gene_id "MSTRG.147674"; transcript_id "MSTRG.147674.125";
chr5	StringTie	exon	31400526	31401562	1000	-	.	gene_id "MSTRG.147674"; transcript_id "MSTRG.147674.125"; exon_number "1";
chr5	StringTie	exon	31405677	31405723	1000	-	.	gene_id "MSTRG.147674"; transcript_id "MSTRG.147674.125"; exon_number "2";
chr5	StringTie	exon	31406853	31406945	1000	-	.	gene_id "MSTRG.147674"; transcript_id "MSTRG.147674.125"; exon_number "3";
chr5	StringTie	exon	31409056	31409159	1000	-	.	gene_id "MSTRG.147674"; transcript_id "MSTRG.147674.125"; exon_number "4";
chr5	StringTie	exon	31409250	31409332	1000	-	.	gene_id "MSTRG.147674"; transcript_id "MSTRG.147674.125"; exon_number "5";
chr5	StringTie	exon	31410746	31410887	1000	-	.	gene_id "MSTRG.147674"; transcript_id "MSTRG.147674.125"; exon_number "6";
chr5	StringTie	exon	31421272	31421377	1000	-	.	gene_id "MSTRG.147674"; transcript_id "MSTRG.147674.125"; exon_number "7";
chr5	StringTie	exon	31422787	31422944	1000	-	.	gene_id "MSTRG.147674"; transcript_id "MSTRG.147674.125"; exon_number "8";
chr5	StringTie	exon	31424427	31424471	1000	-	.	gene_id "MSTRG.147674"; transcript_id "MSTRG.147674.125"; exon_number "9";
chr5	StringTie	exon	31429475	31429545	1000	-	.	gene_id "MSTRG.147674"; transcript_id "MSTRG.147674.125"; exon_number "10";
chr5	StringTie	exon	31431576	31431678	1000	-	.	gene_id "MSTRG.147674"; transcript_id "MSTRG.147674.125"; exon_number "11";
chr5	StringTie	exon	31435765	31435864	1000	-	.	gene_id "MSTRG.147674"; transcript_id "MSTRG.147674.125"; exon_number "12";
chr5	StringTie	exon	31437239	31437298	1000	-	.	gene_id "MSTRG.147674"; transcript_id "MSTRG.147674.125"; exon_number "13";
chr5	StringTie	exon	31448547	31448607	1000	-	.	gene_id "MSTRG.147674"; transcript_id "MSTRG.147674.125"; exon_number "14";
chr5	StringTie	exon	31449281	31449419	1000	-	.	gene_id "MSTRG.147674"; transcript_id "MSTRG.147674.125"; exon_number "15";
chr5	StringTie	exon	31451533	31451640	1000	-	.	gene_id "MSTRG.147674"; transcript_id "MSTRG.147674.125"; exon_number "16";
chr5	StringTie	exon	31464236	31464339	1000	-	.	gene_id "MSTRG.147674"; transcript_id "MSTRG.147674.125"; exon_number "17";
chr5	StringTie	exon	31466182	31466281	1000	-	.	gene_id "MSTRG.147674"; transcript_id "MSTRG.147674.125"; exon_number "18";
chr5	StringTie	exon	31467939	31468063	1000	-	.	gene_id "MSTRG.147674"; transcript_id "MSTRG.147674.125"; exon_number "19";
chr5	StringTie	exon	31472063	31472232	1000	-	.	gene_id "MSTRG.147674"; transcript_id "MSTRG.147674.125"; exon_number "20";
chr5	StringTie	exon	31483554	31483628	1000	-	.	gene_id "MSTRG.147674"; transcript_id "MSTRG.147674.125"; exon_number "21";
chr5	StringTie	exon	31484881	31484962	1000	-	.	gene_id "MSTRG.147674"; transcript_id "MSTRG.147674.125"; exon_number "22";
chr5	StringTie	exon	31486491	31486562	1000	-	.	gene_id "MSTRG.147674"; transcript_id "MSTRG.147674.125"; exon_number "23";
chr5	StringTie	exon	31493207	31493293	1000	-	.	gene_id "MSTRG.147674"; transcript_id "MSTRG.147674.125"; exon_number "24";
chr5	StringTie	exon	31495286	31495372	1000	-	.	gene_id "MSTRG.147674"; transcript_id "MSTRG.147674.125"; exon_number "25";
chr5	StringTie	exon	31504555	31504635	1000	-	.	gene_id "MSTRG.147674"; transcript_id "MSTRG.147674.125"; exon_number "26";
chr5	StringTie	exon	31508621	31508775	1000	-	.	gene_id "MSTRG.147674"; transcript_id "MSTRG.147674.125"; exon_number "27";
chr5	StringTie	exon	31511035	31511176	1000	-	.	gene_id "MSTRG.147674"; transcript_id "MSTRG.147674.125"; exon_number "28";
chr5	StringTie	exon	31514988	31515219	1000	-	.	gene_id "MSTRG.147674"; transcript_id "MSTRG.147674.125"; exon_number "29";
chr5	StringTie	exon	31526079	31526912	1000	-	.	gene_id "MSTRG.147674"; transcript_id "MSTRG.147674.125"; exon_number "30";
chr5	StringTie	exon	31529040	31529105	1000	-	.	gene_id "MSTRG.147674"; transcript_id "MSTRG.147674.125"; exon_number "31";
chr5	StringTie	exon	31530798	31530924	1000	-	.	gene_id "MSTRG.147674"; transcript_id "MSTRG.147674.125"; exon_number "32";
chr5	StringTie	exon	31531450	31531525	1000	-	.	gene_id "MSTRG.147674"; transcript_id "MSTRG.147674.125"; exon_number "33";
chr5	StringTie	exon	31531990	31532101	1000	-	.	gene_id "MSTRG.147674"; transcript_id "MSTRG.147674.125"; exon_number "34";
chr5	StringTie	transcript	31400526	31532195	1000	-	.	gene_id "MSTRG.147674"; transcript_id "MSTRG.147674.126";
chr5	StringTie	exon	31400526	31401562	1000	-	.	gene_id "MSTRG.147674"; transcript_id "MSTRG.147674.126"; exon_number "1";
chr5	StringTie	exon	31405677	31405723	1000	-	.	gene_id "MSTRG.147674"; transcript_id "MSTRG.147674.126"; exon_number "2";
chr5	StringTie	exon	31406853	31406945	1000	-	.	gene_id "MSTRG.147674"; transcript_id "MSTRG.147674.126"; exon_number "3";
chr5	StringTie	exon	31409056	31409159	1000	-	.	gene_id "MSTRG.147674"; transcript_id "MSTRG.147674.126"; exon_number "4";
chr5	StringTie	exon	31409250	31409332	1000	-	.	gene_id "MSTRG.147674"; transcript_id "MSTRG.147674.126"; exon_number "5";
chr5	StringTie	exon	31410746	31410887	1000	-	.	gene_id "MSTRG.147674"; transcript_id "MSTRG.147674.126"; exon_number "6";
chr5	StringTie	exon	31421272	31421377	1000	-	.	gene_id "MSTRG.147674"; transcript_id "MSTRG.147674.126"; exon_number "7";
chr5	StringTie	exon	31422787	31422944	1000	-	.	gene_id "MSTRG.147674"; transcript_id "MSTRG.147674.126"; exon_number "8";
chr5	StringTie	exon	31424427	31424471	1000	-	.	gene_id "MSTRG.147674"; transcript_id "MSTRG.147674.126"; exon_number "9";
chr5	StringTie	exon	31429475	31429545	1000	-	.	gene_id "MSTRG.147674"; transcript_id "MSTRG.147674.126"; exon_number "10";
chr5	StringTie	exon	31431576	31431678	1000	-	.	gene_id "MSTRG.147674"; transcript_id "MSTRG.147674.126"; exon_number "11";
chr5	StringTie	exon	31435765	31435864	1000	-	.	gene_id "MSTRG.147674"; transcript_id "MSTRG.147674.126"; exon_number "12";
chr5	StringTie	exon	31437239	31437298	1000	-	.	gene_id "MSTRG.147674"; transcript_id "MSTRG.147674.126"; exon_number "13";
chr5	StringTie	exon	31448547	31448607	1000	-	.	gene_id "MSTRG.147674"; transcript_id "MSTRG.147674.126"; exon_number "14";
chr5	StringTie	exon	31449281	31449419	1000	-	.	gene_id "MSTRG.147674"; transcript_id "MSTRG.147674.126"; exon_number "15";
chr5	StringTie	exon	31451533	31451640	1000	-	.	gene_id "MSTRG.147674"; transcript_id "MSTRG.147674.126"; exon_number "16";
chr5	StringTie	exon	31464236	31464343	1000	-	.	gene_id "MSTRG.147674"; transcript_id "MSTRG.147674.126"; exon_number "17";
chr5	StringTie	exon	31466182	31466281	1000	-	.	gene_id "MSTRG.147674"; transcript_id "MSTRG.147674.126"; exon_number "18";
chr5	StringTie	exon	31467963	31468063	1000	-	.	gene_id "MSTRG.147674"; transcript_id "MSTRG.147674.126"; exon_number "19";
chr5	StringTie	exon	31472063	31472232	1000	-	.	gene_id "MSTRG.147674"; transcript_id "MSTRG.147674.126"; exon_number "20";
chr5	StringTie	exon	31483554	31483628	1000	-	.	gene_id "MSTRG.147674"; transcript_id "MSTRG.147674.126"; exon_number "21";
chr5	StringTie	exon	31484881	31484962	1000	-	.	gene_id "MSTRG.147674"; transcript_id "MSTRG.147674.126"; exon_number "22";
chr5	StringTie	exon	31486491	31486562	1000	-	.	gene_id "MSTRG.147674"; transcript_id "MSTRG.147674.126"; exon_number "23";
chr5	StringTie	exon	31493207	31493293	1000	-	.	gene_id "MSTRG.147674"; transcript_id "MSTRG.147674.126"; exon_number "24";
chr5	StringTie	exon	31495286	31495372	1000	-	.	gene_id "MSTRG.147674"; transcript_id "MSTRG.147674.126"; exon_number "25";
chr5	StringTie	exon	31504555	31504635	1000	-	.	gene_id "MSTRG.147674"; transcript_id "MSTRG.147674.126"; exon_number "26";
chr5	StringTie	exon	31508621	31508773	1000	-	.	gene_id "MSTRG.147674"; transcript_id "MSTRG.147674.126"; exon_number "27";
chr5	StringTie	exon	31511035	31511176	1000	-	.	gene_id "MSTRG.147674"; transcript_id "MSTRG.147674.126"; exon_number "28";
chr5	StringTie	exon	31514991	31515219	1000	-	.	gene_id "MSTRG.147674"; transcript_id "MSTRG.147674.126"; exon_number "29";
chr5	StringTie	exon	31515454	31515564	1000	-	.	gene_id "MSTRG.147674"; transcript_id "MSTRG.147674.126"; exon_number "30";
chr5	StringTie	exon	31526079	31526912	1000	-	.	gene_id "MSTRG.147674"; transcript_id "MSTRG.147674.126"; exon_number "31";
chr5	StringTie	exon	31529040	31529105	1000	-	.	gene_id "MSTRG.147674"; transcript_id "MSTRG.147674.126"; exon_number "32";
chr5	StringTie	exon	31530798	31530924	1000	-	.	gene_id "MSTRG.147674"; transcript_id "MSTRG.147674.126"; exon_number "33";
chr5	StringTie	exon	31531450	31531525	1000	-	.	gene_id "MSTRG.147674"; transcript_id "MSTRG.147674.126"; exon_number "34";
chr5	StringTie	exon	31531990	31532195	1000	-	.	gene_id "MSTRG.147674"; transcript_id "MSTRG.147674.126"; exon_number "35";
chr5	StringTie	transcript	31400527	31532196	1000	-	.	gene_id "MSTRG.147674"; transcript_id "MSTRG.147674.127";
chr5	StringTie	exon	31400527	31401562	1000	-	.	gene_id "MSTRG.147674"; transcript_id "MSTRG.147674.127"; exon_number "1";
chr5	StringTie	exon	31405677	31405723	1000	-	.	gene_id "MSTRG.147674"; transcript_id "MSTRG.147674.127"; exon_number "2";
chr5	StringTie	exon	31406853	31406945	1000	-	.	gene_id "MSTRG.147674"; transcript_id "MSTRG.147674.127"; exon_number "3";
chr5	StringTie	exon	31409056	31409159	1000	-	.	gene_id "MSTRG.147674"; transcript_id "MSTRG.147674.127"; exon_number "4";
chr5	StringTie	exon	31409250	31409332	1000	-	.	gene_id "MSTRG.147674"; transcript_id "MSTRG.147674.127"; exon_number "5";
chr5	StringTie	exon	31410746	31410887	1000	-	.	gene_id "MSTRG.147674"; transcript_id "MSTRG.147674.127"; exon_number "6";
chr5	StringTie	exon	31421272	31421377	1000	-	.	gene_id "MSTRG.147674"; transcript_id "MSTRG.147674.127"; exon_number "7";
chr5	StringTie	exon	31422787	31422944	1000	-	.	gene_id "MSTRG.147674"; transcript_id "MSTRG.147674.127"; exon_number "8";
chr5	StringTie	exon	31424427	31424471	1000	-	.	gene_id "MSTRG.147674"; transcript_id "MSTRG.147674.127"; exon_number "9";
chr5	StringTie	exon	31429475	31429545	1000	-	.	gene_id "MSTRG.147674"; transcript_id "MSTRG.147674.127"; exon_number "10";
chr5	StringTie	exon	31431576	31431678	1000	-	.	gene_id "MSTRG.147674"; transcript_id "MSTRG.147674.127"; exon_number "11";
chr5	StringTie	exon	31435765	31435864	1000	-	.	gene_id "MSTRG.147674"; transcript_id "MSTRG.147674.127"; exon_number "12";
chr5	StringTie	exon	31437239	31437298	1000	-	.	gene_id "MSTRG.147674"; transcript_id "MSTRG.147674.127"; exon_number "13";
chr5	StringTie	exon	31448547	31448607	1000	-	.	gene_id "MSTRG.147674"; transcript_id "MSTRG.147674.127"; exon_number "14";
chr5	StringTie	exon	31449281	31449419	1000	-	.	gene_id "MSTRG.147674"; transcript_id "MSTRG.147674.127"; exon_number "15";
chr5	StringTie	exon	31451533	31451640	1000	-	.	gene_id "MSTRG.147674"; transcript_id "MSTRG.147674.127"; exon_number "16";
chr5	StringTie	exon	31464236	31464343	1000	-	.	gene_id "MSTRG.147674"; transcript_id "MSTRG.147674.127"; exon_number "17";
chr5	StringTie	exon	31466182	31466281	1000	-	.	gene_id "MSTRG.147674"; transcript_id "MSTRG.147674.127"; exon_number "18";
chr5	StringTie	exon	31467939	31468063	1000	-	.	gene_id "MSTRG.147674"; transcript_id "MSTRG.147674.127"; exon_number "19";
chr5	StringTie	exon	31472063	31472232	1000	-	.	gene_id "MSTRG.147674"; transcript_id "MSTRG.147674.127"; exon_number "20";
chr5	StringTie	exon	31483554	31483628	1000	-	.	gene_id "MSTRG.147674"; transcript_id "MSTRG.147674.127"; exon_number "21";
chr5	StringTie	exon	31484881	31484962	1000	-	.	gene_id "MSTRG.147674"; transcript_id "MSTRG.147674.127"; exon_number "22";
chr5	StringTie	exon	31486491	31486562	1000	-	.	gene_id "MSTRG.147674"; transcript_id "MSTRG.147674.127"; exon_number "23";
chr5	StringTie	exon	31493207	31493293	1000	-	.	gene_id "MSTRG.147674"; transcript_id "MSTRG.147674.127"; exon_number "24";
chr5	StringTie	exon	31495286	31495372	1000	-	.	gene_id "MSTRG.147674"; transcript_id "MSTRG.147674.127"; exon_number "25";
chr5	StringTie	exon	31496133	31496418	1000	-	.	gene_id "MSTRG.147674"; transcript_id "MSTRG.147674.127"; exon_number "26";
chr5	StringTie	exon	31504555	31504635	1000	-	.	gene_id "MSTRG.147674"; transcript_id "MSTRG.147674.127"; exon_number "27";
chr5	StringTie	exon	31508621	31508775	1000	-	.	gene_id "MSTRG.147674"; transcript_id "MSTRG.147674.127"; exon_number "28";
chr5	StringTie	exon	31511035	31511176	1000	-	.	gene_id "MSTRG.147674"; transcript_id "MSTRG.147674.127"; exon_number "29";
chr5	StringTie	exon	31514988	31515219	1000	-	.	gene_id "MSTRG.147674"; transcript_id "MSTRG.147674.127"; exon_number "30";
chr5	StringTie	exon	31521123	31521215	1000	-	.	gene_id "MSTRG.147674"; transcript_id "MSTRG.147674.127"; exon_number "31";
chr5	StringTie	exon	31526079	31526912	1000	-	.	gene_id "MSTRG.147674"; transcript_id "MSTRG.147674.127"; exon_number "32";
chr5	StringTie	exon	31529040	31529105	1000	-	.	gene_id "MSTRG.147674"; transcript_id "MSTRG.147674.127"; exon_number "33";
chr5	StringTie	exon	31530798	31530924	1000	-	.	gene_id "MSTRG.147674"; transcript_id "MSTRG.147674.127"; exon_number "34";
chr5	StringTie	exon	31532114	31532196	1000	-	.	gene_id "MSTRG.147674"; transcript_id "MSTRG.147674.127"; exon_number "35";
chr5	StringTie	transcript	31400536	31532082	1000	-	.	gene_id "MSTRG.147674"; transcript_id "MSTRG.147674.128";
chr5	StringTie	exon	31400536	31401562	1000	-	.	gene_id "MSTRG.147674"; transcript_id "MSTRG.147674.128"; exon_number "1";
chr5	StringTie	exon	31405677	31405723	1000	-	.	gene_id "MSTRG.147674"; transcript_id "MSTRG.147674.128"; exon_number "2";
chr5	StringTie	exon	31406853	31406945	1000	-	.	gene_id "MSTRG.147674"; transcript_id "MSTRG.147674.128"; exon_number "3";
chr5	StringTie	exon	31409056	31409159	1000	-	.	gene_id "MSTRG.147674"; transcript_id "MSTRG.147674.128"; exon_number "4";
chr5	StringTie	exon	31409250	31409332	1000	-	.	gene_id "MSTRG.147674"; transcript_id "MSTRG.147674.128"; exon_number "5";
chr5	StringTie	exon	31410746	31410887	1000	-	.	gene_id "MSTRG.147674"; transcript_id "MSTRG.147674.128"; exon_number "6";
chr5	StringTie	exon	31421272	31421377	1000	-	.	gene_id "MSTRG.147674"; transcript_id "MSTRG.147674.128"; exon_number "7";
chr5	StringTie	exon	31422787	31422944	1000	-	.	gene_id "MSTRG.147674"; transcript_id "MSTRG.147674.128"; exon_number "8";
chr5	StringTie	exon	31424427	31424471	1000	-	.	gene_id "MSTRG.147674"; transcript_id "MSTRG.147674.128"; exon_number "9";
chr5	StringTie	exon	31429475	31429545	1000	-	.	gene_id "MSTRG.147674"; transcript_id "MSTRG.147674.128"; exon_number "10";
chr5	StringTie	exon	31431576	31431678	1000	-	.	gene_id "MSTRG.147674"; transcript_id "MSTRG.147674.128"; exon_number "11";
chr5	StringTie	exon	31435765	31435864	1000	-	.	gene_id "MSTRG.147674"; transcript_id "MSTRG.147674.128"; exon_number "12";
chr5	StringTie	exon	31437239	31437298	1000	-	.	gene_id "MSTRG.147674"; transcript_id "MSTRG.147674.128"; exon_number "13";
chr5	StringTie	exon	31448547	31448607	1000	-	.	gene_id "MSTRG.147674"; transcript_id "MSTRG.147674.128"; exon_number "14";
chr5	StringTie	exon	31449281	31449419	1000	-	.	gene_id "MSTRG.147674"; transcript_id "MSTRG.147674.128"; exon_number "15";
chr5	StringTie	exon	31451533	31451640	1000	-	.	gene_id "MSTRG.147674"; transcript_id "MSTRG.147674.128"; exon_number "16";
chr5	StringTie	exon	31464236	31464343	1000	-	.	gene_id "MSTRG.147674"; transcript_id "MSTRG.147674.128"; exon_number "17";
chr5	StringTie	exon	31466182	31466281	1000	-	.	gene_id "MSTRG.147674"; transcript_id "MSTRG.147674.128"; exon_number "18";
chr5	StringTie	exon	31467939	31468063	1000	-	.	gene_id "MSTRG.147674"; transcript_id "MSTRG.147674.128"; exon_number "19";
chr5	StringTie	exon	31472063	31472232	1000	-	.	gene_id "MSTRG.147674"; transcript_id "MSTRG.147674.128"; exon_number "20";
chr5	StringTie	exon	31483554	31483628	1000	-	.	gene_id "MSTRG.147674"; transcript_id "MSTRG.147674.128"; exon_number "21";
chr5	StringTie	exon	31484881	31484962	1000	-	.	gene_id "MSTRG.147674"; transcript_id "MSTRG.147674.128"; exon_number "22";
chr5	StringTie	exon	31486491	31486562	1000	-	.	gene_id "MSTRG.147674"; transcript_id "MSTRG.147674.128"; exon_number "23";
chr5	StringTie	exon	31493207	31493293	1000	-	.	gene_id "MSTRG.147674"; transcript_id "MSTRG.147674.128"; exon_number "24";
chr5	StringTie	exon	31495286	31495372	1000	-	.	gene_id "MSTRG.147674"; transcript_id "MSTRG.147674.128"; exon_number "25";
chr5	StringTie	exon	31504555	31504635	1000	-	.	gene_id "MSTRG.147674"; transcript_id "MSTRG.147674.128"; exon_number "26";
chr5	StringTie	exon	31508621	31508775	1000	-	.	gene_id "MSTRG.147674"; transcript_id "MSTRG.147674.128"; exon_number "27";
chr5	StringTie	exon	31511035	31511176	1000	-	.	gene_id "MSTRG.147674"; transcript_id "MSTRG.147674.128"; exon_number "28";
chr5	StringTie	exon	31514988	31515219	1000	-	.	gene_id "MSTRG.147674"; transcript_id "MSTRG.147674.128"; exon_number "29";
chr5	StringTie	exon	31515454	31515564	1000	-	.	gene_id "MSTRG.147674"; transcript_id "MSTRG.147674.128"; exon_number "30";
chr5	StringTie	exon	31521123	31521215	1000	-	.	gene_id "MSTRG.147674"; transcript_id "MSTRG.147674.128"; exon_number "31";
chr5	StringTie	exon	31526079	31526912	1000	-	.	gene_id "MSTRG.147674"; transcript_id "MSTRG.147674.128"; exon_number "32";
chr5	StringTie	exon	31529040	31529105	1000	-	.	gene_id "MSTRG.147674"; transcript_id "MSTRG.147674.128"; exon_number "33";
chr5	StringTie	exon	31530798	31530924	1000	-	.	gene_id "MSTRG.147674"; transcript_id "MSTRG.147674.128"; exon_number "34";
chr5	StringTie	exon	31531380	31531525	1000	-	.	gene_id "MSTRG.147674"; transcript_id "MSTRG.147674.128"; exon_number "35";
chr5	StringTie	exon	31531990	31532082	1000	-	.	gene_id "MSTRG.147674"; transcript_id "MSTRG.147674.128"; exon_number "36";
chr5	StringTie	transcript	31400546	31532074	1000	-	.	gene_id "MSTRG.147674"; transcript_id "MSTRG.147674.129";
chr5	StringTie	exon	31400546	31401562	1000	-	.	gene_id "MSTRG.147674"; transcript_id "MSTRG.147674.129"; exon_number "1";
chr5	StringTie	exon	31405677	31405723	1000	-	.	gene_id "MSTRG.147674"; transcript_id "MSTRG.147674.129"; exon_number "2";
chr5	StringTie	exon	31406853	31406945	1000	-	.	gene_id "MSTRG.147674"; transcript_id "MSTRG.147674.129"; exon_number "3";
chr5	StringTie	exon	31409056	31409159	1000	-	.	gene_id "MSTRG.147674"; transcript_id "MSTRG.147674.129"; exon_number "4";
chr5	StringTie	exon	31409250	31409332	1000	-	.	gene_id "MSTRG.147674"; transcript_id "MSTRG.147674.129"; exon_number "5";
chr5	StringTie	exon	31410746	31410887	1000	-	.	gene_id "MSTRG.147674"; transcript_id "MSTRG.147674.129"; exon_number "6";
chr5	StringTie	exon	31421272	31421377	1000	-	.	gene_id "MSTRG.147674"; transcript_id "MSTRG.147674.129"; exon_number "7";
chr5	StringTie	exon	31422787	31422944	1000	-	.	gene_id "MSTRG.147674"; transcript_id "MSTRG.147674.129"; exon_number "8";
chr5	StringTie	exon	31424427	31424471	1000	-	.	gene_id "MSTRG.147674"; transcript_id "MSTRG.147674.129"; exon_number "9";
chr5	StringTie	exon	31429475	31429545	1000	-	.	gene_id "MSTRG.147674"; transcript_id "MSTRG.147674.129"; exon_number "10";
chr5	StringTie	exon	31431576	31431678	1000	-	.	gene_id "MSTRG.147674"; transcript_id "MSTRG.147674.129"; exon_number "11";
chr5	StringTie	exon	31435765	31435864	1000	-	.	gene_id "MSTRG.147674"; transcript_id "MSTRG.147674.129"; exon_number "12";
chr5	StringTie	exon	31437239	31437298	1000	-	.	gene_id "MSTRG.147674"; transcript_id "MSTRG.147674.129"; exon_number "13";
chr5	StringTie	exon	31448547	31448607	1000	-	.	gene_id "MSTRG.147674"; transcript_id "MSTRG.147674.129"; exon_number "14";
chr5	StringTie	exon	31449281	31449419	1000	-	.	gene_id "MSTRG.147674"; transcript_id "MSTRG.147674.129"; exon_number "15";
chr5	StringTie	exon	31451533	31451640	1000	-	.	gene_id "MSTRG.147674"; transcript_id "MSTRG.147674.129"; exon_number "16";
chr5	StringTie	exon	31464236	31464343	1000	-	.	gene_id "MSTRG.147674"; transcript_id "MSTRG.147674.129"; exon_number "17";
chr5	StringTie	exon	31466182	31466281	1000	-	.	gene_id "MSTRG.147674"; transcript_id "MSTRG.147674.129"; exon_number "18";
chr5	StringTie	exon	31467939	31468063	1000	-	.	gene_id "MSTRG.147674"; transcript_id "MSTRG.147674.129"; exon_number "19";
chr5	StringTie	exon	31472063	31472232	1000	-	.	gene_id "MSTRG.147674"; transcript_id "MSTRG.147674.129"; exon_number "20";
chr5	StringTie	exon	31483554	31483628	1000	-	.	gene_id "MSTRG.147674"; transcript_id "MSTRG.147674.129"; exon_number "21";
chr5	StringTie	exon	31484881	31484962	1000	-	.	gene_id "MSTRG.147674"; transcript_id "MSTRG.147674.129"; exon_number "22";
chr5	StringTie	exon	31486491	31486562	1000	-	.	gene_id "MSTRG.147674"; transcript_id "MSTRG.147674.129"; exon_number "23";
chr5	StringTie	exon	31493207	31493293	1000	-	.	gene_id "MSTRG.147674"; transcript_id "MSTRG.147674.129"; exon_number "24";
chr5	StringTie	exon	31495286	31495372	1000	-	.	gene_id "MSTRG.147674"; transcript_id "MSTRG.147674.129"; exon_number "25";
chr5	StringTie	exon	31504555	31504635	1000	-	.	gene_id "MSTRG.147674"; transcript_id "MSTRG.147674.129"; exon_number "26";
chr5	StringTie	exon	31508621	31508775	1000	-	.	gene_id "MSTRG.147674"; transcript_id "MSTRG.147674.129"; exon_number "27";
chr5	StringTie	exon	31511035	31511176	1000	-	.	gene_id "MSTRG.147674"; transcript_id "MSTRG.147674.129"; exon_number "28";
chr5	StringTie	exon	31514988	31515219	1000	-	.	gene_id "MSTRG.147674"; transcript_id "MSTRG.147674.129"; exon_number "29";
chr5	StringTie	exon	31515454	31515564	1000	-	.	gene_id "MSTRG.147674"; transcript_id "MSTRG.147674.129"; exon_number "30";
chr5	StringTie	exon	31521123	31521215	1000	-	.	gene_id "MSTRG.147674"; transcript_id "MSTRG.147674.129"; exon_number "31";
chr5	StringTie	exon	31526079	31526912	1000	-	.	gene_id "MSTRG.147674"; transcript_id "MSTRG.147674.129"; exon_number "32";
chr5	StringTie	exon	31529040	31529105	1000	-	.	gene_id "MSTRG.147674"; transcript_id "MSTRG.147674.129"; exon_number "33";
chr5	StringTie	exon	31530798	31530923	1000	-	.	gene_id "MSTRG.147674"; transcript_id "MSTRG.147674.129"; exon_number "34";
chr5	StringTie	exon	31531450	31531525	1000	-	.	gene_id "MSTRG.147674"; transcript_id "MSTRG.147674.129"; exon_number "35";
chr5	StringTie	exon	31531990	31532074	1000	-	.	gene_id "MSTRG.147674"; transcript_id "MSTRG.147674.129"; exon_number "36";
chr5	StringTie	transcript	31400334	31532158	1000	-	.	gene_id "MSTRG.147674"; transcript_id "MSTRG.147674.13";
chr5	StringTie	exon	31400334	31401562	1000	-	.	gene_id "MSTRG.147674"; transcript_id "MSTRG.147674.13"; exon_number "1";
chr5	StringTie	exon	31405677	31405723	1000	-	.	gene_id "MSTRG.147674"; transcript_id "MSTRG.147674.13"; exon_number "2";
chr5	StringTie	exon	31406853	31406945	1000	-	.	gene_id "MSTRG.147674"; transcript_id "MSTRG.147674.13"; exon_number "3";
chr5	StringTie	exon	31409056	31409159	1000	-	.	gene_id "MSTRG.147674"; transcript_id "MSTRG.147674.13"; exon_number "4";
chr5	StringTie	exon	31409250	31409332	1000	-	.	gene_id "MSTRG.147674"; transcript_id "MSTRG.147674.13"; exon_number "5";
chr5	StringTie	exon	31410746	31410887	1000	-	.	gene_id "MSTRG.147674"; transcript_id "MSTRG.147674.13"; exon_number "6";
chr5	StringTie	exon	31421272	31421377	1000	-	.	gene_id "MSTRG.147674"; transcript_id "MSTRG.147674.13"; exon_number "7";
chr5	StringTie	exon	31422787	31422944	1000	-	.	gene_id "MSTRG.147674"; transcript_id "MSTRG.147674.13"; exon_number "8";
chr5	StringTie	exon	31424427	31424471	1000	-	.	gene_id "MSTRG.147674"; transcript_id "MSTRG.147674.13"; exon_number "9";
chr5	StringTie	exon	31429475	31429545	1000	-	.	gene_id "MSTRG.147674"; transcript_id "MSTRG.147674.13"; exon_number "10";
chr5	StringTie	exon	31431576	31431678	1000	-	.	gene_id "MSTRG.147674"; transcript_id "MSTRG.147674.13"; exon_number "11";
chr5	StringTie	exon	31435765	31435864	1000	-	.	gene_id "MSTRG.147674"; transcript_id "MSTRG.147674.13"; exon_number "12";
chr5	StringTie	exon	31437239	31437298	1000	-	.	gene_id "MSTRG.147674"; transcript_id "MSTRG.147674.13"; exon_number "13";
chr5	StringTie	exon	31448547	31448607	1000	-	.	gene_id "MSTRG.147674"; transcript_id "MSTRG.147674.13"; exon_number "14";
chr5	StringTie	exon	31449281	31449419	1000	-	.	gene_id "MSTRG.147674"; transcript_id "MSTRG.147674.13"; exon_number "15";
chr5	StringTie	exon	31451533	31451640	1000	-	.	gene_id "MSTRG.147674"; transcript_id "MSTRG.147674.13"; exon_number "16";
chr5	StringTie	exon	31464236	31464343	1000	-	.	gene_id "MSTRG.147674"; transcript_id "MSTRG.147674.13"; exon_number "17";
chr5	StringTie	exon	31466182	31466281	1000	-	.	gene_id "MSTRG.147674"; transcript_id "MSTRG.147674.13"; exon_number "18";
chr5	StringTie	exon	31467963	31468063	1000	-	.	gene_id "MSTRG.147674"; transcript_id "MSTRG.147674.13"; exon_number "19";
chr5	StringTie	exon	31472063	31472232	1000	-	.	gene_id "MSTRG.147674"; transcript_id "MSTRG.147674.13"; exon_number "20";
chr5	StringTie	exon	31483554	31483628	1000	-	.	gene_id "MSTRG.147674"; transcript_id "MSTRG.147674.13"; exon_number "21";
chr5	StringTie	exon	31484881	31484962	1000	-	.	gene_id "MSTRG.147674"; transcript_id "MSTRG.147674.13"; exon_number "22";
chr5	StringTie	exon	31486491	31486562	1000	-	.	gene_id "MSTRG.147674"; transcript_id "MSTRG.147674.13"; exon_number "23";
chr5	StringTie	exon	31493207	31493293	1000	-	.	gene_id "MSTRG.147674"; transcript_id "MSTRG.147674.13"; exon_number "24";
chr5	StringTie	exon	31495286	31495372	1000	-	.	gene_id "MSTRG.147674"; transcript_id "MSTRG.147674.13"; exon_number "25";
chr5	StringTie	exon	31504555	31504635	1000	-	.	gene_id "MSTRG.147674"; transcript_id "MSTRG.147674.13"; exon_number "26";
chr5	StringTie	exon	31508621	31508775	1000	-	.	gene_id "MSTRG.147674"; transcript_id "MSTRG.147674.13"; exon_number "27";
chr5	StringTie	exon	31511035	31511176	1000	-	.	gene_id "MSTRG.147674"; transcript_id "MSTRG.147674.13"; exon_number "28";
chr5	StringTie	exon	31514988	31515219	1000	-	.	gene_id "MSTRG.147674"; transcript_id "MSTRG.147674.13"; exon_number "29";
chr5	StringTie	exon	31515454	31515564	1000	-	.	gene_id "MSTRG.147674"; transcript_id "MSTRG.147674.13"; exon_number "30";
chr5	StringTie	exon	31521123	31521213	1000	-	.	gene_id "MSTRG.147674"; transcript_id "MSTRG.147674.13"; exon_number "31";
chr5	StringTie	exon	31526079	31526912	1000	-	.	gene_id "MSTRG.147674"; transcript_id "MSTRG.147674.13"; exon_number "32";
chr5	StringTie	exon	31529040	31529105	1000	-	.	gene_id "MSTRG.147674"; transcript_id "MSTRG.147674.13"; exon_number "33";
chr5	StringTie	exon	31530798	31530924	1000	-	.	gene_id "MSTRG.147674"; transcript_id "MSTRG.147674.13"; exon_number "34";
chr5	StringTie	exon	31531450	31531521	1000	-	.	gene_id "MSTRG.147674"; transcript_id "MSTRG.147674.13"; exon_number "35";
chr5	StringTie	exon	31531990	31532158	1000	-	.	gene_id "MSTRG.147674"; transcript_id "MSTRG.147674.13"; exon_number "36";
chr5	StringTie	transcript	31400590	31532163	1000	-	.	gene_id "MSTRG.147674"; transcript_id "MSTRG.147674.130";
chr5	StringTie	exon	31400590	31401562	1000	-	.	gene_id "MSTRG.147674"; transcript_id "MSTRG.147674.130"; exon_number "1";
chr5	StringTie	exon	31405677	31405723	1000	-	.	gene_id "MSTRG.147674"; transcript_id "MSTRG.147674.130"; exon_number "2";
chr5	StringTie	exon	31406853	31406945	1000	-	.	gene_id "MSTRG.147674"; transcript_id "MSTRG.147674.130"; exon_number "3";
chr5	StringTie	exon	31409056	31409159	1000	-	.	gene_id "MSTRG.147674"; transcript_id "MSTRG.147674.130"; exon_number "4";
chr5	StringTie	exon	31409250	31409332	1000	-	.	gene_id "MSTRG.147674"; transcript_id "MSTRG.147674.130"; exon_number "5";
chr5	StringTie	exon	31409701	31409742	1000	-	.	gene_id "MSTRG.147674"; transcript_id "MSTRG.147674.130"; exon_number "6";
chr5	StringTie	exon	31410746	31410887	1000	-	.	gene_id "MSTRG.147674"; transcript_id "MSTRG.147674.130"; exon_number "7";
chr5	StringTie	exon	31421272	31421377	1000	-	.	gene_id "MSTRG.147674"; transcript_id "MSTRG.147674.130"; exon_number "8";
chr5	StringTie	exon	31422787	31422944	1000	-	.	gene_id "MSTRG.147674"; transcript_id "MSTRG.147674.130"; exon_number "9";
chr5	StringTie	exon	31424427	31424471	1000	-	.	gene_id "MSTRG.147674"; transcript_id "MSTRG.147674.130"; exon_number "10";
chr5	StringTie	exon	31429475	31429545	1000	-	.	gene_id "MSTRG.147674"; transcript_id "MSTRG.147674.130"; exon_number "11";
chr5	StringTie	exon	31431576	31431678	1000	-	.	gene_id "MSTRG.147674"; transcript_id "MSTRG.147674.130"; exon_number "12";
chr5	StringTie	exon	31435765	31435864	1000	-	.	gene_id "MSTRG.147674"; transcript_id "MSTRG.147674.130"; exon_number "13";
chr5	StringTie	exon	31437239	31437298	1000	-	.	gene_id "MSTRG.147674"; transcript_id "MSTRG.147674.130"; exon_number "14";
chr5	StringTie	exon	31448547	31448607	1000	-	.	gene_id "MSTRG.147674"; transcript_id "MSTRG.147674.130"; exon_number "15";
chr5	StringTie	exon	31449281	31449419	1000	-	.	gene_id "MSTRG.147674"; transcript_id "MSTRG.147674.130"; exon_number "16";
chr5	StringTie	exon	31451533	31451640	1000	-	.	gene_id "MSTRG.147674"; transcript_id "MSTRG.147674.130"; exon_number "17";
chr5	StringTie	exon	31464236	31464343	1000	-	.	gene_id "MSTRG.147674"; transcript_id "MSTRG.147674.130"; exon_number "18";
chr5	StringTie	exon	31466182	31466281	1000	-	.	gene_id "MSTRG.147674"; transcript_id "MSTRG.147674.130"; exon_number "19";
chr5	StringTie	exon	31467963	31468063	1000	-	.	gene_id "MSTRG.147674"; transcript_id "MSTRG.147674.130"; exon_number "20";
chr5	StringTie	exon	31472063	31472232	1000	-	.	gene_id "MSTRG.147674"; transcript_id "MSTRG.147674.130"; exon_number "21";
chr5	StringTie	exon	31483554	31483628	1000	-	.	gene_id "MSTRG.147674"; transcript_id "MSTRG.147674.130"; exon_number "22";
chr5	StringTie	exon	31484881	31484962	1000	-	.	gene_id "MSTRG.147674"; transcript_id "MSTRG.147674.130"; exon_number "23";
chr5	StringTie	exon	31486491	31486562	1000	-	.	gene_id "MSTRG.147674"; transcript_id "MSTRG.147674.130"; exon_number "24";
chr5	StringTie	exon	31493207	31493293	1000	-	.	gene_id "MSTRG.147674"; transcript_id "MSTRG.147674.130"; exon_number "25";
chr5	StringTie	exon	31495286	31495372	1000	-	.	gene_id "MSTRG.147674"; transcript_id "MSTRG.147674.130"; exon_number "26";
chr5	StringTie	exon	31504555	31504635	1000	-	.	gene_id "MSTRG.147674"; transcript_id "MSTRG.147674.130"; exon_number "27";
chr5	StringTie	exon	31508621	31508775	1000	-	.	gene_id "MSTRG.147674"; transcript_id "MSTRG.147674.130"; exon_number "28";
chr5	StringTie	exon	31511035	31511176	1000	-	.	gene_id "MSTRG.147674"; transcript_id "MSTRG.147674.130"; exon_number "29";
chr5	StringTie	exon	31514988	31515219	1000	-	.	gene_id "MSTRG.147674"; transcript_id "MSTRG.147674.130"; exon_number "30";
chr5	StringTie	exon	31515454	31515564	1000	-	.	gene_id "MSTRG.147674"; transcript_id "MSTRG.147674.130"; exon_number "31";
chr5	StringTie	exon	31521123	31521215	1000	-	.	gene_id "MSTRG.147674"; transcript_id "MSTRG.147674.130"; exon_number "32";
chr5	StringTie	exon	31526079	31526912	1000	-	.	gene_id "MSTRG.147674"; transcript_id "MSTRG.147674.130"; exon_number "33";
chr5	StringTie	exon	31529040	31529105	1000	-	.	gene_id "MSTRG.147674"; transcript_id "MSTRG.147674.130"; exon_number "34";
chr5	StringTie	exon	31530798	31530924	1000	-	.	gene_id "MSTRG.147674"; transcript_id "MSTRG.147674.130"; exon_number "35";
chr5	StringTie	exon	31531450	31531525	1000	-	.	gene_id "MSTRG.147674"; transcript_id "MSTRG.147674.130"; exon_number "36";
chr5	StringTie	exon	31531990	31532163	1000	-	.	gene_id "MSTRG.147674"; transcript_id "MSTRG.147674.130"; exon_number "37";
chr5	StringTie	transcript	31400594	31532081	1000	-	.	gene_id "MSTRG.147674"; transcript_id "MSTRG.147674.131";
chr5	StringTie	exon	31400594	31401562	1000	-	.	gene_id "MSTRG.147674"; transcript_id "MSTRG.147674.131"; exon_number "1";
chr5	StringTie	exon	31405677	31405723	1000	-	.	gene_id "MSTRG.147674"; transcript_id "MSTRG.147674.131"; exon_number "2";
chr5	StringTie	exon	31406853	31406945	1000	-	.	gene_id "MSTRG.147674"; transcript_id "MSTRG.147674.131"; exon_number "3";
chr5	StringTie	exon	31409056	31409159	1000	-	.	gene_id "MSTRG.147674"; transcript_id "MSTRG.147674.131"; exon_number "4";
chr5	StringTie	exon	31409250	31409332	1000	-	.	gene_id "MSTRG.147674"; transcript_id "MSTRG.147674.131"; exon_number "5";
chr5	StringTie	exon	31410746	31410887	1000	-	.	gene_id "MSTRG.147674"; transcript_id "MSTRG.147674.131"; exon_number "6";
chr5	StringTie	exon	31421272	31421377	1000	-	.	gene_id "MSTRG.147674"; transcript_id "MSTRG.147674.131"; exon_number "7";
chr5	StringTie	exon	31422787	31422944	1000	-	.	gene_id "MSTRG.147674"; transcript_id "MSTRG.147674.131"; exon_number "8";
chr5	StringTie	exon	31424427	31424471	1000	-	.	gene_id "MSTRG.147674"; transcript_id "MSTRG.147674.131"; exon_number "9";
chr5	StringTie	exon	31429475	31429545	1000	-	.	gene_id "MSTRG.147674"; transcript_id "MSTRG.147674.131"; exon_number "10";
chr5	StringTie	exon	31431576	31431678	1000	-	.	gene_id "MSTRG.147674"; transcript_id "MSTRG.147674.131"; exon_number "11";
chr5	StringTie	exon	31435765	31435864	1000	-	.	gene_id "MSTRG.147674"; transcript_id "MSTRG.147674.131"; exon_number "12";
chr5	StringTie	exon	31437239	31437298	1000	-	.	gene_id "MSTRG.147674"; transcript_id "MSTRG.147674.131"; exon_number "13";
chr5	StringTie	exon	31448547	31448607	1000	-	.	gene_id "MSTRG.147674"; transcript_id "MSTRG.147674.131"; exon_number "14";
chr5	StringTie	exon	31449281	31449419	1000	-	.	gene_id "MSTRG.147674"; transcript_id "MSTRG.147674.131"; exon_number "15";
chr5	StringTie	exon	31451533	31451640	1000	-	.	gene_id "MSTRG.147674"; transcript_id "MSTRG.147674.131"; exon_number "16";
chr5	StringTie	exon	31464236	31464343	1000	-	.	gene_id "MSTRG.147674"; transcript_id "MSTRG.147674.131"; exon_number "17";
chr5	StringTie	exon	31466182	31466281	1000	-	.	gene_id "MSTRG.147674"; transcript_id "MSTRG.147674.131"; exon_number "18";
chr5	StringTie	exon	31467939	31468063	1000	-	.	gene_id "MSTRG.147674"; transcript_id "MSTRG.147674.131"; exon_number "19";
chr5	StringTie	exon	31472063	31472232	1000	-	.	gene_id "MSTRG.147674"; transcript_id "MSTRG.147674.131"; exon_number "20";
chr5	StringTie	exon	31483554	31483628	1000	-	.	gene_id "MSTRG.147674"; transcript_id "MSTRG.147674.131"; exon_number "21";
chr5	StringTie	exon	31484881	31484962	1000	-	.	gene_id "MSTRG.147674"; transcript_id "MSTRG.147674.131"; exon_number "22";
chr5	StringTie	exon	31486491	31486562	1000	-	.	gene_id "MSTRG.147674"; transcript_id "MSTRG.147674.131"; exon_number "23";
chr5	StringTie	exon	31493207	31493293	1000	-	.	gene_id "MSTRG.147674"; transcript_id "MSTRG.147674.131"; exon_number "24";
chr5	StringTie	exon	31495286	31495372	1000	-	.	gene_id "MSTRG.147674"; transcript_id "MSTRG.147674.131"; exon_number "25";
chr5	StringTie	exon	31504555	31504635	1000	-	.	gene_id "MSTRG.147674"; transcript_id "MSTRG.147674.131"; exon_number "26";
chr5	StringTie	exon	31508621	31508775	1000	-	.	gene_id "MSTRG.147674"; transcript_id "MSTRG.147674.131"; exon_number "27";
chr5	StringTie	exon	31511035	31511176	1000	-	.	gene_id "MSTRG.147674"; transcript_id "MSTRG.147674.131"; exon_number "28";
chr5	StringTie	exon	31514988	31515219	1000	-	.	gene_id "MSTRG.147674"; transcript_id "MSTRG.147674.131"; exon_number "29";
chr5	StringTie	exon	31515454	31515564	1000	-	.	gene_id "MSTRG.147674"; transcript_id "MSTRG.147674.131"; exon_number "30";
chr5	StringTie	exon	31521123	31521215	1000	-	.	gene_id "MSTRG.147674"; transcript_id "MSTRG.147674.131"; exon_number "31";
chr5	StringTie	exon	31526079	31526912	1000	-	.	gene_id "MSTRG.147674"; transcript_id "MSTRG.147674.131"; exon_number "32";
chr5	StringTie	exon	31529040	31529105	1000	-	.	gene_id "MSTRG.147674"; transcript_id "MSTRG.147674.131"; exon_number "33";
chr5	StringTie	exon	31530798	31530900	1000	-	.	gene_id "MSTRG.147674"; transcript_id "MSTRG.147674.131"; exon_number "34";
chr5	StringTie	exon	31531450	31531525	1000	-	.	gene_id "MSTRG.147674"; transcript_id "MSTRG.147674.131"; exon_number "35";
chr5	StringTie	exon	31531990	31532081	1000	-	.	gene_id "MSTRG.147674"; transcript_id "MSTRG.147674.131"; exon_number "36";
chr5	StringTie	transcript	31400622	31532072	1000	-	.	gene_id "MSTRG.147674"; transcript_id "MSTRG.147674.132";
chr5	StringTie	exon	31400622	31401562	1000	-	.	gene_id "MSTRG.147674"; transcript_id "MSTRG.147674.132"; exon_number "1";
chr5	StringTie	exon	31405677	31405723	1000	-	.	gene_id "MSTRG.147674"; transcript_id "MSTRG.147674.132"; exon_number "2";
chr5	StringTie	exon	31406853	31406945	1000	-	.	gene_id "MSTRG.147674"; transcript_id "MSTRG.147674.132"; exon_number "3";
chr5	StringTie	exon	31409056	31409159	1000	-	.	gene_id "MSTRG.147674"; transcript_id "MSTRG.147674.132"; exon_number "4";
chr5	StringTie	exon	31409250	31409332	1000	-	.	gene_id "MSTRG.147674"; transcript_id "MSTRG.147674.132"; exon_number "5";
chr5	StringTie	exon	31409701	31410887	1000	-	.	gene_id "MSTRG.147674"; transcript_id "MSTRG.147674.132"; exon_number "6";
chr5	StringTie	exon	31421272	31421377	1000	-	.	gene_id "MSTRG.147674"; transcript_id "MSTRG.147674.132"; exon_number "7";
chr5	StringTie	exon	31422787	31422944	1000	-	.	gene_id "MSTRG.147674"; transcript_id "MSTRG.147674.132"; exon_number "8";
chr5	StringTie	exon	31424427	31424471	1000	-	.	gene_id "MSTRG.147674"; transcript_id "MSTRG.147674.132"; exon_number "9";
chr5	StringTie	exon	31429475	31429542	1000	-	.	gene_id "MSTRG.147674"; transcript_id "MSTRG.147674.132"; exon_number "10";
chr5	StringTie	exon	31431576	31431678	1000	-	.	gene_id "MSTRG.147674"; transcript_id "MSTRG.147674.132"; exon_number "11";
chr5	StringTie	exon	31435765	31435864	1000	-	.	gene_id "MSTRG.147674"; transcript_id "MSTRG.147674.132"; exon_number "12";
chr5	StringTie	exon	31437239	31437298	1000	-	.	gene_id "MSTRG.147674"; transcript_id "MSTRG.147674.132"; exon_number "13";
chr5	StringTie	exon	31448547	31448607	1000	-	.	gene_id "MSTRG.147674"; transcript_id "MSTRG.147674.132"; exon_number "14";
chr5	StringTie	exon	31449281	31449419	1000	-	.	gene_id "MSTRG.147674"; transcript_id "MSTRG.147674.132"; exon_number "15";
chr5	StringTie	exon	31451533	31451640	1000	-	.	gene_id "MSTRG.147674"; transcript_id "MSTRG.147674.132"; exon_number "16";
chr5	StringTie	exon	31464236	31464343	1000	-	.	gene_id "MSTRG.147674"; transcript_id "MSTRG.147674.132"; exon_number "17";
chr5	StringTie	exon	31466182	31466281	1000	-	.	gene_id "MSTRG.147674"; transcript_id "MSTRG.147674.132"; exon_number "18";
chr5	StringTie	exon	31467963	31468063	1000	-	.	gene_id "MSTRG.147674"; transcript_id "MSTRG.147674.132"; exon_number "19";
chr5	StringTie	exon	31472063	31472232	1000	-	.	gene_id "MSTRG.147674"; transcript_id "MSTRG.147674.132"; exon_number "20";
chr5	StringTie	exon	31483554	31483628	1000	-	.	gene_id "MSTRG.147674"; transcript_id "MSTRG.147674.132"; exon_number "21";
chr5	StringTie	exon	31484881	31484962	1000	-	.	gene_id "MSTRG.147674"; transcript_id "MSTRG.147674.132"; exon_number "22";
chr5	StringTie	exon	31486491	31486562	1000	-	.	gene_id "MSTRG.147674"; transcript_id "MSTRG.147674.132"; exon_number "23";
chr5	StringTie	exon	31493207	31493293	1000	-	.	gene_id "MSTRG.147674"; transcript_id "MSTRG.147674.132"; exon_number "24";
chr5	StringTie	exon	31495286	31495372	1000	-	.	gene_id "MSTRG.147674"; transcript_id "MSTRG.147674.132"; exon_number "25";
chr5	StringTie	exon	31504555	31504635	1000	-	.	gene_id "MSTRG.147674"; transcript_id "MSTRG.147674.132"; exon_number "26";
chr5	StringTie	exon	31508621	31508775	1000	-	.	gene_id "MSTRG.147674"; transcript_id "MSTRG.147674.132"; exon_number "27";
chr5	StringTie	exon	31511035	31511176	1000	-	.	gene_id "MSTRG.147674"; transcript_id "MSTRG.147674.132"; exon_number "28";
chr5	StringTie	exon	31514988	31515219	1000	-	.	gene_id "MSTRG.147674"; transcript_id "MSTRG.147674.132"; exon_number "29";
chr5	StringTie	exon	31515454	31515564	1000	-	.	gene_id "MSTRG.147674"; transcript_id "MSTRG.147674.132"; exon_number "30";
chr5	StringTie	exon	31521123	31521215	1000	-	.	gene_id "MSTRG.147674"; transcript_id "MSTRG.147674.132"; exon_number "31";
chr5	StringTie	exon	31526079	31526912	1000	-	.	gene_id "MSTRG.147674"; transcript_id "MSTRG.147674.132"; exon_number "32";
chr5	StringTie	exon	31529040	31529105	1000	-	.	gene_id "MSTRG.147674"; transcript_id "MSTRG.147674.132"; exon_number "33";
chr5	StringTie	exon	31530798	31530924	1000	-	.	gene_id "MSTRG.147674"; transcript_id "MSTRG.147674.132"; exon_number "34";
chr5	StringTie	exon	31531450	31531525	1000	-	.	gene_id "MSTRG.147674"; transcript_id "MSTRG.147674.132"; exon_number "35";
chr5	StringTie	exon	31531990	31532072	1000	-	.	gene_id "MSTRG.147674"; transcript_id "MSTRG.147674.132"; exon_number "36";
chr5	StringTie	transcript	31401105	31532071	1000	-	.	gene_id "MSTRG.147674"; transcript_id "MSTRG.147674.133";
chr5	StringTie	exon	31401105	31401562	1000	-	.	gene_id "MSTRG.147674"; transcript_id "MSTRG.147674.133"; exon_number "1";
chr5	StringTie	exon	31405677	31405723	1000	-	.	gene_id "MSTRG.147674"; transcript_id "MSTRG.147674.133"; exon_number "2";
chr5	StringTie	exon	31406853	31406945	1000	-	.	gene_id "MSTRG.147674"; transcript_id "MSTRG.147674.133"; exon_number "3";
chr5	StringTie	exon	31409056	31409159	1000	-	.	gene_id "MSTRG.147674"; transcript_id "MSTRG.147674.133"; exon_number "4";
chr5	StringTie	exon	31409250	31409332	1000	-	.	gene_id "MSTRG.147674"; transcript_id "MSTRG.147674.133"; exon_number "5";
chr5	StringTie	exon	31410746	31410887	1000	-	.	gene_id "MSTRG.147674"; transcript_id "MSTRG.147674.133"; exon_number "6";
chr5	StringTie	exon	31421272	31421377	1000	-	.	gene_id "MSTRG.147674"; transcript_id "MSTRG.147674.133"; exon_number "7";
chr5	StringTie	exon	31422787	31422944	1000	-	.	gene_id "MSTRG.147674"; transcript_id "MSTRG.147674.133"; exon_number "8";
chr5	StringTie	exon	31424427	31424471	1000	-	.	gene_id "MSTRG.147674"; transcript_id "MSTRG.147674.133"; exon_number "9";
chr5	StringTie	exon	31429475	31429545	1000	-	.	gene_id "MSTRG.147674"; transcript_id "MSTRG.147674.133"; exon_number "10";
chr5	StringTie	exon	31431576	31431678	1000	-	.	gene_id "MSTRG.147674"; transcript_id "MSTRG.147674.133"; exon_number "11";
chr5	StringTie	exon	31435765	31435864	1000	-	.	gene_id "MSTRG.147674"; transcript_id "MSTRG.147674.133"; exon_number "12";
chr5	StringTie	exon	31437239	31437298	1000	-	.	gene_id "MSTRG.147674"; transcript_id "MSTRG.147674.133"; exon_number "13";
chr5	StringTie	exon	31448547	31448607	1000	-	.	gene_id "MSTRG.147674"; transcript_id "MSTRG.147674.133"; exon_number "14";
chr5	StringTie	exon	31449281	31449419	1000	-	.	gene_id "MSTRG.147674"; transcript_id "MSTRG.147674.133"; exon_number "15";
chr5	StringTie	exon	31451533	31451640	1000	-	.	gene_id "MSTRG.147674"; transcript_id "MSTRG.147674.133"; exon_number "16";
chr5	StringTie	exon	31464236	31464343	1000	-	.	gene_id "MSTRG.147674"; transcript_id "MSTRG.147674.133"; exon_number "17";
chr5	StringTie	exon	31466182	31466281	1000	-	.	gene_id "MSTRG.147674"; transcript_id "MSTRG.147674.133"; exon_number "18";
chr5	StringTie	exon	31467963	31468063	1000	-	.	gene_id "MSTRG.147674"; transcript_id "MSTRG.147674.133"; exon_number "19";
chr5	StringTie	exon	31472063	31472232	1000	-	.	gene_id "MSTRG.147674"; transcript_id "MSTRG.147674.133"; exon_number "20";
chr5	StringTie	exon	31483554	31483628	1000	-	.	gene_id "MSTRG.147674"; transcript_id "MSTRG.147674.133"; exon_number "21";
chr5	StringTie	exon	31484881	31484962	1000	-	.	gene_id "MSTRG.147674"; transcript_id "MSTRG.147674.133"; exon_number "22";
chr5	StringTie	exon	31486491	31486562	1000	-	.	gene_id "MSTRG.147674"; transcript_id "MSTRG.147674.133"; exon_number "23";
chr5	StringTie	exon	31493207	31493293	1000	-	.	gene_id "MSTRG.147674"; transcript_id "MSTRG.147674.133"; exon_number "24";
chr5	StringTie	exon	31495286	31495372	1000	-	.	gene_id "MSTRG.147674"; transcript_id "MSTRG.147674.133"; exon_number "25";
chr5	StringTie	exon	31504555	31504635	1000	-	.	gene_id "MSTRG.147674"; transcript_id "MSTRG.147674.133"; exon_number "26";
chr5	StringTie	exon	31508621	31508775	1000	-	.	gene_id "MSTRG.147674"; transcript_id "MSTRG.147674.133"; exon_number "27";
chr5	StringTie	exon	31511035	31511176	1000	-	.	gene_id "MSTRG.147674"; transcript_id "MSTRG.147674.133"; exon_number "28";
chr5	StringTie	exon	31514988	31515219	1000	-	.	gene_id "MSTRG.147674"; transcript_id "MSTRG.147674.133"; exon_number "29";
chr5	StringTie	exon	31515454	31515564	1000	-	.	gene_id "MSTRG.147674"; transcript_id "MSTRG.147674.133"; exon_number "30";
chr5	StringTie	exon	31521123	31521215	1000	-	.	gene_id "MSTRG.147674"; transcript_id "MSTRG.147674.133"; exon_number "31";
chr5	StringTie	exon	31526079	31526912	1000	-	.	gene_id "MSTRG.147674"; transcript_id "MSTRG.147674.133"; exon_number "32";
chr5	StringTie	exon	31529040	31529105	1000	-	.	gene_id "MSTRG.147674"; transcript_id "MSTRG.147674.133"; exon_number "33";
chr5	StringTie	exon	31530798	31530924	1000	-	.	gene_id "MSTRG.147674"; transcript_id "MSTRG.147674.133"; exon_number "34";
chr5	StringTie	exon	31531990	31532071	1000	-	.	gene_id "MSTRG.147674"; transcript_id "MSTRG.147674.133"; exon_number "35";
chr5	StringTie	transcript	31401142	31532004	1000	-	.	gene_id "MSTRG.147674"; transcript_id "MSTRG.147674.135";
chr5	StringTie	exon	31401142	31401562	1000	-	.	gene_id "MSTRG.147674"; transcript_id "MSTRG.147674.135"; exon_number "1";
chr5	StringTie	exon	31405677	31405723	1000	-	.	gene_id "MSTRG.147674"; transcript_id "MSTRG.147674.135"; exon_number "2";
chr5	StringTie	exon	31406853	31406945	1000	-	.	gene_id "MSTRG.147674"; transcript_id "MSTRG.147674.135"; exon_number "3";
chr5	StringTie	exon	31409056	31409159	1000	-	.	gene_id "MSTRG.147674"; transcript_id "MSTRG.147674.135"; exon_number "4";
chr5	StringTie	exon	31409250	31409332	1000	-	.	gene_id "MSTRG.147674"; transcript_id "MSTRG.147674.135"; exon_number "5";
chr5	StringTie	exon	31410746	31410887	1000	-	.	gene_id "MSTRG.147674"; transcript_id "MSTRG.147674.135"; exon_number "6";
chr5	StringTie	exon	31421272	31421377	1000	-	.	gene_id "MSTRG.147674"; transcript_id "MSTRG.147674.135"; exon_number "7";
chr5	StringTie	exon	31422787	31422944	1000	-	.	gene_id "MSTRG.147674"; transcript_id "MSTRG.147674.135"; exon_number "8";
chr5	StringTie	exon	31424427	31424471	1000	-	.	gene_id "MSTRG.147674"; transcript_id "MSTRG.147674.135"; exon_number "9";
chr5	StringTie	exon	31429475	31429545	1000	-	.	gene_id "MSTRG.147674"; transcript_id "MSTRG.147674.135"; exon_number "10";
chr5	StringTie	exon	31431576	31431678	1000	-	.	gene_id "MSTRG.147674"; transcript_id "MSTRG.147674.135"; exon_number "11";
chr5	StringTie	exon	31435765	31435864	1000	-	.	gene_id "MSTRG.147674"; transcript_id "MSTRG.147674.135"; exon_number "12";
chr5	StringTie	exon	31437239	31437298	1000	-	.	gene_id "MSTRG.147674"; transcript_id "MSTRG.147674.135"; exon_number "13";
chr5	StringTie	exon	31448547	31448607	1000	-	.	gene_id "MSTRG.147674"; transcript_id "MSTRG.147674.135"; exon_number "14";
chr5	StringTie	exon	31449281	31449419	1000	-	.	gene_id "MSTRG.147674"; transcript_id "MSTRG.147674.135"; exon_number "15";
chr5	StringTie	exon	31451533	31451640	1000	-	.	gene_id "MSTRG.147674"; transcript_id "MSTRG.147674.135"; exon_number "16";
chr5	StringTie	exon	31464236	31464343	1000	-	.	gene_id "MSTRG.147674"; transcript_id "MSTRG.147674.135"; exon_number "17";
chr5	StringTie	exon	31466182	31466281	1000	-	.	gene_id "MSTRG.147674"; transcript_id "MSTRG.147674.135"; exon_number "18";
chr5	StringTie	exon	31467939	31468063	1000	-	.	gene_id "MSTRG.147674"; transcript_id "MSTRG.147674.135"; exon_number "19";
chr5	StringTie	exon	31472063	31472232	1000	-	.	gene_id "MSTRG.147674"; transcript_id "MSTRG.147674.135"; exon_number "20";
chr5	StringTie	exon	31483554	31483628	1000	-	.	gene_id "MSTRG.147674"; transcript_id "MSTRG.147674.135"; exon_number "21";
chr5	StringTie	exon	31484881	31484962	1000	-	.	gene_id "MSTRG.147674"; transcript_id "MSTRG.147674.135"; exon_number "22";
chr5	StringTie	exon	31486491	31486562	1000	-	.	gene_id "MSTRG.147674"; transcript_id "MSTRG.147674.135"; exon_number "23";
chr5	StringTie	exon	31493207	31493293	1000	-	.	gene_id "MSTRG.147674"; transcript_id "MSTRG.147674.135"; exon_number "24";
chr5	StringTie	exon	31495286	31495372	1000	-	.	gene_id "MSTRG.147674"; transcript_id "MSTRG.147674.135"; exon_number "25";
chr5	StringTie	exon	31504555	31504635	1000	-	.	gene_id "MSTRG.147674"; transcript_id "MSTRG.147674.135"; exon_number "26";
chr5	StringTie	exon	31508621	31508775	1000	-	.	gene_id "MSTRG.147674"; transcript_id "MSTRG.147674.135"; exon_number "27";
chr5	StringTie	exon	31511035	31511176	1000	-	.	gene_id "MSTRG.147674"; transcript_id "MSTRG.147674.135"; exon_number "28";
chr5	StringTie	exon	31514988	31515219	1000	-	.	gene_id "MSTRG.147674"; transcript_id "MSTRG.147674.135"; exon_number "29";
chr5	StringTie	exon	31515454	31515564	1000	-	.	gene_id "MSTRG.147674"; transcript_id "MSTRG.147674.135"; exon_number "30";
chr5	StringTie	exon	31526079	31526912	1000	-	.	gene_id "MSTRG.147674"; transcript_id "MSTRG.147674.135"; exon_number "31";
chr5	StringTie	exon	31529040	31529105	1000	-	.	gene_id "MSTRG.147674"; transcript_id "MSTRG.147674.135"; exon_number "32";
chr5	StringTie	exon	31530798	31530924	1000	-	.	gene_id "MSTRG.147674"; transcript_id "MSTRG.147674.135"; exon_number "33";
chr5	StringTie	exon	31531450	31531583	1000	-	.	gene_id "MSTRG.147674"; transcript_id "MSTRG.147674.135"; exon_number "34";
chr5	StringTie	exon	31531990	31532004	1000	-	.	gene_id "MSTRG.147674"; transcript_id "MSTRG.147674.135"; exon_number "35";
chr5	StringTie	transcript	31401150	31526912	1000	-	.	gene_id "MSTRG.147674"; transcript_id "MSTRG.147674.137";
chr5	StringTie	exon	31401150	31401562	1000	-	.	gene_id "MSTRG.147674"; transcript_id "MSTRG.147674.137"; exon_number "1";
chr5	StringTie	exon	31405677	31405723	1000	-	.	gene_id "MSTRG.147674"; transcript_id "MSTRG.147674.137"; exon_number "2";
chr5	StringTie	exon	31406853	31406945	1000	-	.	gene_id "MSTRG.147674"; transcript_id "MSTRG.147674.137"; exon_number "3";
chr5	StringTie	exon	31409056	31409159	1000	-	.	gene_id "MSTRG.147674"; transcript_id "MSTRG.147674.137"; exon_number "4";
chr5	StringTie	exon	31409250	31409332	1000	-	.	gene_id "MSTRG.147674"; transcript_id "MSTRG.147674.137"; exon_number "5";
chr5	StringTie	exon	31410746	31410887	1000	-	.	gene_id "MSTRG.147674"; transcript_id "MSTRG.147674.137"; exon_number "6";
chr5	StringTie	exon	31421272	31421377	1000	-	.	gene_id "MSTRG.147674"; transcript_id "MSTRG.147674.137"; exon_number "7";
chr5	StringTie	exon	31422787	31422944	1000	-	.	gene_id "MSTRG.147674"; transcript_id "MSTRG.147674.137"; exon_number "8";
chr5	StringTie	exon	31424427	31424471	1000	-	.	gene_id "MSTRG.147674"; transcript_id "MSTRG.147674.137"; exon_number "9";
chr5	StringTie	exon	31429475	31429545	1000	-	.	gene_id "MSTRG.147674"; transcript_id "MSTRG.147674.137"; exon_number "10";
chr5	StringTie	exon	31431576	31431678	1000	-	.	gene_id "MSTRG.147674"; transcript_id "MSTRG.147674.137"; exon_number "11";
chr5	StringTie	exon	31435765	31435864	1000	-	.	gene_id "MSTRG.147674"; transcript_id "MSTRG.147674.137"; exon_number "12";
chr5	StringTie	exon	31437239	31437298	1000	-	.	gene_id "MSTRG.147674"; transcript_id "MSTRG.147674.137"; exon_number "13";
chr5	StringTie	exon	31448547	31448607	1000	-	.	gene_id "MSTRG.147674"; transcript_id "MSTRG.147674.137"; exon_number "14";
chr5	StringTie	exon	31449281	31449419	1000	-	.	gene_id "MSTRG.147674"; transcript_id "MSTRG.147674.137"; exon_number "15";
chr5	StringTie	exon	31451533	31451640	1000	-	.	gene_id "MSTRG.147674"; transcript_id "MSTRG.147674.137"; exon_number "16";
chr5	StringTie	exon	31464236	31464343	1000	-	.	gene_id "MSTRG.147674"; transcript_id "MSTRG.147674.137"; exon_number "17";
chr5	StringTie	exon	31466182	31466281	1000	-	.	gene_id "MSTRG.147674"; transcript_id "MSTRG.147674.137"; exon_number "18";
chr5	StringTie	exon	31467939	31468063	1000	-	.	gene_id "MSTRG.147674"; transcript_id "MSTRG.147674.137"; exon_number "19";
chr5	StringTie	exon	31472063	31472180	1000	-	.	gene_id "MSTRG.147674"; transcript_id "MSTRG.147674.137"; exon_number "20";
chr5	StringTie	exon	31483554	31483628	1000	-	.	gene_id "MSTRG.147674"; transcript_id "MSTRG.147674.137"; exon_number "21";
chr5	StringTie	exon	31484881	31484962	1000	-	.	gene_id "MSTRG.147674"; transcript_id "MSTRG.147674.137"; exon_number "22";
chr5	StringTie	exon	31486491	31486562	1000	-	.	gene_id "MSTRG.147674"; transcript_id "MSTRG.147674.137"; exon_number "23";
chr5	StringTie	exon	31493207	31493293	1000	-	.	gene_id "MSTRG.147674"; transcript_id "MSTRG.147674.137"; exon_number "24";
chr5	StringTie	exon	31495286	31495372	1000	-	.	gene_id "MSTRG.147674"; transcript_id "MSTRG.147674.137"; exon_number "25";
chr5	StringTie	exon	31504555	31504635	1000	-	.	gene_id "MSTRG.147674"; transcript_id "MSTRG.147674.137"; exon_number "26";
chr5	StringTie	exon	31508621	31508775	1000	-	.	gene_id "MSTRG.147674"; transcript_id "MSTRG.147674.137"; exon_number "27";
chr5	StringTie	exon	31511035	31511176	1000	-	.	gene_id "MSTRG.147674"; transcript_id "MSTRG.147674.137"; exon_number "28";
chr5	StringTie	exon	31514988	31515219	1000	-	.	gene_id "MSTRG.147674"; transcript_id "MSTRG.147674.137"; exon_number "29";
chr5	StringTie	exon	31515454	31515564	1000	-	.	gene_id "MSTRG.147674"; transcript_id "MSTRG.147674.137"; exon_number "30";
chr5	StringTie	exon	31526079	31526912	1000	-	.	gene_id "MSTRG.147674"; transcript_id "MSTRG.147674.137"; exon_number "31";
chr5	StringTie	transcript	31400340	31532145	1000	-	.	gene_id "MSTRG.147674"; transcript_id "MSTRG.147674.14";
chr5	StringTie	exon	31400340	31401562	1000	-	.	gene_id "MSTRG.147674"; transcript_id "MSTRG.147674.14"; exon_number "1";
chr5	StringTie	exon	31405677	31405723	1000	-	.	gene_id "MSTRG.147674"; transcript_id "MSTRG.147674.14"; exon_number "2";
chr5	StringTie	exon	31406853	31406945	1000	-	.	gene_id "MSTRG.147674"; transcript_id "MSTRG.147674.14"; exon_number "3";
chr5	StringTie	exon	31409056	31409159	1000	-	.	gene_id "MSTRG.147674"; transcript_id "MSTRG.147674.14"; exon_number "4";
chr5	StringTie	exon	31409250	31409332	1000	-	.	gene_id "MSTRG.147674"; transcript_id "MSTRG.147674.14"; exon_number "5";
chr5	StringTie	exon	31410746	31410887	1000	-	.	gene_id "MSTRG.147674"; transcript_id "MSTRG.147674.14"; exon_number "6";
chr5	StringTie	exon	31421272	31421377	1000	-	.	gene_id "MSTRG.147674"; transcript_id "MSTRG.147674.14"; exon_number "7";
chr5	StringTie	exon	31422787	31422944	1000	-	.	gene_id "MSTRG.147674"; transcript_id "MSTRG.147674.14"; exon_number "8";
chr5	StringTie	exon	31424427	31424471	1000	-	.	gene_id "MSTRG.147674"; transcript_id "MSTRG.147674.14"; exon_number "9";
chr5	StringTie	exon	31429475	31429545	1000	-	.	gene_id "MSTRG.147674"; transcript_id "MSTRG.147674.14"; exon_number "10";
chr5	StringTie	exon	31431576	31431678	1000	-	.	gene_id "MSTRG.147674"; transcript_id "MSTRG.147674.14"; exon_number "11";
chr5	StringTie	exon	31435765	31435864	1000	-	.	gene_id "MSTRG.147674"; transcript_id "MSTRG.147674.14"; exon_number "12";
chr5	StringTie	exon	31437239	31437298	1000	-	.	gene_id "MSTRG.147674"; transcript_id "MSTRG.147674.14"; exon_number "13";
chr5	StringTie	exon	31448547	31448607	1000	-	.	gene_id "MSTRG.147674"; transcript_id "MSTRG.147674.14"; exon_number "14";
chr5	StringTie	exon	31449281	31449419	1000	-	.	gene_id "MSTRG.147674"; transcript_id "MSTRG.147674.14"; exon_number "15";
chr5	StringTie	exon	31451533	31451640	1000	-	.	gene_id "MSTRG.147674"; transcript_id "MSTRG.147674.14"; exon_number "16";
chr5	StringTie	exon	31464236	31464343	1000	-	.	gene_id "MSTRG.147674"; transcript_id "MSTRG.147674.14"; exon_number "17";
chr5	StringTie	exon	31466182	31466281	1000	-	.	gene_id "MSTRG.147674"; transcript_id "MSTRG.147674.14"; exon_number "18";
chr5	StringTie	exon	31467963	31468063	1000	-	.	gene_id "MSTRG.147674"; transcript_id "MSTRG.147674.14"; exon_number "19";
chr5	StringTie	exon	31472063	31472232	1000	-	.	gene_id "MSTRG.147674"; transcript_id "MSTRG.147674.14"; exon_number "20";
chr5	StringTie	exon	31483554	31483628	1000	-	.	gene_id "MSTRG.147674"; transcript_id "MSTRG.147674.14"; exon_number "21";
chr5	StringTie	exon	31484881	31484962	1000	-	.	gene_id "MSTRG.147674"; transcript_id "MSTRG.147674.14"; exon_number "22";
chr5	StringTie	exon	31486491	31486562	1000	-	.	gene_id "MSTRG.147674"; transcript_id "MSTRG.147674.14"; exon_number "23";
chr5	StringTie	exon	31493207	31493293	1000	-	.	gene_id "MSTRG.147674"; transcript_id "MSTRG.147674.14"; exon_number "24";
chr5	StringTie	exon	31495286	31495372	1000	-	.	gene_id "MSTRG.147674"; transcript_id "MSTRG.147674.14"; exon_number "25";
chr5	StringTie	exon	31504555	31504635	1000	-	.	gene_id "MSTRG.147674"; transcript_id "MSTRG.147674.14"; exon_number "26";
chr5	StringTie	exon	31508621	31508775	1000	-	.	gene_id "MSTRG.147674"; transcript_id "MSTRG.147674.14"; exon_number "27";
chr5	StringTie	exon	31511035	31511176	1000	-	.	gene_id "MSTRG.147674"; transcript_id "MSTRG.147674.14"; exon_number "28";
chr5	StringTie	exon	31514991	31515219	1000	-	.	gene_id "MSTRG.147674"; transcript_id "MSTRG.147674.14"; exon_number "29";
chr5	StringTie	exon	31526079	31526912	1000	-	.	gene_id "MSTRG.147674"; transcript_id "MSTRG.147674.14"; exon_number "30";
chr5	StringTie	exon	31529040	31529105	1000	-	.	gene_id "MSTRG.147674"; transcript_id "MSTRG.147674.14"; exon_number "31";
chr5	StringTie	exon	31530798	31530924	1000	-	.	gene_id "MSTRG.147674"; transcript_id "MSTRG.147674.14"; exon_number "32";
chr5	StringTie	exon	31531450	31531525	1000	-	.	gene_id "MSTRG.147674"; transcript_id "MSTRG.147674.14"; exon_number "33";
chr5	StringTie	exon	31531990	31532145	1000	-	.	gene_id "MSTRG.147674"; transcript_id "MSTRG.147674.14"; exon_number "34";
chr5	StringTie	transcript	31400340	31486733	1000	-	.	gene_id "MSTRG.147674"; transcript_id "MSTRG.147674.15";
chr5	StringTie	exon	31400340	31401562	1000	-	.	gene_id "MSTRG.147674"; transcript_id "MSTRG.147674.15"; exon_number "1";
chr5	StringTie	exon	31405677	31405723	1000	-	.	gene_id "MSTRG.147674"; transcript_id "MSTRG.147674.15"; exon_number "2";
chr5	StringTie	exon	31406853	31406945	1000	-	.	gene_id "MSTRG.147674"; transcript_id "MSTRG.147674.15"; exon_number "3";
chr5	StringTie	exon	31409056	31409159	1000	-	.	gene_id "MSTRG.147674"; transcript_id "MSTRG.147674.15"; exon_number "4";
chr5	StringTie	exon	31409250	31409332	1000	-	.	gene_id "MSTRG.147674"; transcript_id "MSTRG.147674.15"; exon_number "5";
chr5	StringTie	exon	31410746	31410887	1000	-	.	gene_id "MSTRG.147674"; transcript_id "MSTRG.147674.15"; exon_number "6";
chr5	StringTie	exon	31421272	31421377	1000	-	.	gene_id "MSTRG.147674"; transcript_id "MSTRG.147674.15"; exon_number "7";
chr5	StringTie	exon	31422787	31422944	1000	-	.	gene_id "MSTRG.147674"; transcript_id "MSTRG.147674.15"; exon_number "8";
chr5	StringTie	exon	31424427	31424471	1000	-	.	gene_id "MSTRG.147674"; transcript_id "MSTRG.147674.15"; exon_number "9";
chr5	StringTie	exon	31429475	31429545	1000	-	.	gene_id "MSTRG.147674"; transcript_id "MSTRG.147674.15"; exon_number "10";
chr5	StringTie	exon	31431576	31431678	1000	-	.	gene_id "MSTRG.147674"; transcript_id "MSTRG.147674.15"; exon_number "11";
chr5	StringTie	exon	31435765	31435864	1000	-	.	gene_id "MSTRG.147674"; transcript_id "MSTRG.147674.15"; exon_number "12";
chr5	StringTie	exon	31437239	31437298	1000	-	.	gene_id "MSTRG.147674"; transcript_id "MSTRG.147674.15"; exon_number "13";
chr5	StringTie	exon	31448547	31448607	1000	-	.	gene_id "MSTRG.147674"; transcript_id "MSTRG.147674.15"; exon_number "14";
chr5	StringTie	exon	31449281	31449419	1000	-	.	gene_id "MSTRG.147674"; transcript_id "MSTRG.147674.15"; exon_number "15";
chr5	StringTie	exon	31451533	31451640	1000	-	.	gene_id "MSTRG.147674"; transcript_id "MSTRG.147674.15"; exon_number "16";
chr5	StringTie	exon	31458870	31458950	1000	-	.	gene_id "MSTRG.147674"; transcript_id "MSTRG.147674.15"; exon_number "17";
chr5	StringTie	exon	31459636	31459770	1000	-	.	gene_id "MSTRG.147674"; transcript_id "MSTRG.147674.15"; exon_number "18";
chr5	StringTie	exon	31464236	31464343	1000	-	.	gene_id "MSTRG.147674"; transcript_id "MSTRG.147674.15"; exon_number "19";
chr5	StringTie	exon	31466182	31467612	1000	-	.	gene_id "MSTRG.147674"; transcript_id "MSTRG.147674.15"; exon_number "20";
chr5	StringTie	exon	31467939	31468063	1000	-	.	gene_id "MSTRG.147674"; transcript_id "MSTRG.147674.15"; exon_number "21";
chr5	StringTie	exon	31472063	31472232	1000	-	.	gene_id "MSTRG.147674"; transcript_id "MSTRG.147674.15"; exon_number "22";
chr5	StringTie	exon	31483554	31483628	1000	-	.	gene_id "MSTRG.147674"; transcript_id "MSTRG.147674.15"; exon_number "23";
chr5	StringTie	exon	31484881	31484962	1000	-	.	gene_id "MSTRG.147674"; transcript_id "MSTRG.147674.15"; exon_number "24";
chr5	StringTie	exon	31486491	31486562	1000	-	.	gene_id "MSTRG.147674"; transcript_id "MSTRG.147674.15"; exon_number "25";
chr5	StringTie	exon	31486673	31486733	1000	-	.	gene_id "MSTRG.147674"; transcript_id "MSTRG.147674.15"; exon_number "26";
chr5	StringTie	transcript	31400355	31486733	1000	-	.	gene_id "MSTRG.147674"; transcript_id "MSTRG.147674.16";
chr5	StringTie	exon	31400355	31401562	1000	-	.	gene_id "MSTRG.147674"; transcript_id "MSTRG.147674.16"; exon_number "1";
chr5	StringTie	exon	31405677	31405723	1000	-	.	gene_id "MSTRG.147674"; transcript_id "MSTRG.147674.16"; exon_number "2";
chr5	StringTie	exon	31406853	31406945	1000	-	.	gene_id "MSTRG.147674"; transcript_id "MSTRG.147674.16"; exon_number "3";
chr5	StringTie	exon	31409056	31409159	1000	-	.	gene_id "MSTRG.147674"; transcript_id "MSTRG.147674.16"; exon_number "4";
chr5	StringTie	exon	31409250	31409332	1000	-	.	gene_id "MSTRG.147674"; transcript_id "MSTRG.147674.16"; exon_number "5";
chr5	StringTie	exon	31410746	31410887	1000	-	.	gene_id "MSTRG.147674"; transcript_id "MSTRG.147674.16"; exon_number "6";
chr5	StringTie	exon	31421272	31421377	1000	-	.	gene_id "MSTRG.147674"; transcript_id "MSTRG.147674.16"; exon_number "7";
chr5	StringTie	exon	31422787	31422944	1000	-	.	gene_id "MSTRG.147674"; transcript_id "MSTRG.147674.16"; exon_number "8";
chr5	StringTie	exon	31424427	31424471	1000	-	.	gene_id "MSTRG.147674"; transcript_id "MSTRG.147674.16"; exon_number "9";
chr5	StringTie	exon	31429475	31429545	1000	-	.	gene_id "MSTRG.147674"; transcript_id "MSTRG.147674.16"; exon_number "10";
chr5	StringTie	exon	31431576	31431678	1000	-	.	gene_id "MSTRG.147674"; transcript_id "MSTRG.147674.16"; exon_number "11";
chr5	StringTie	exon	31435765	31435864	1000	-	.	gene_id "MSTRG.147674"; transcript_id "MSTRG.147674.16"; exon_number "12";
chr5	StringTie	exon	31437239	31437298	1000	-	.	gene_id "MSTRG.147674"; transcript_id "MSTRG.147674.16"; exon_number "13";
chr5	StringTie	exon	31448547	31448607	1000	-	.	gene_id "MSTRG.147674"; transcript_id "MSTRG.147674.16"; exon_number "14";
chr5	StringTie	exon	31449281	31449419	1000	-	.	gene_id "MSTRG.147674"; transcript_id "MSTRG.147674.16"; exon_number "15";
chr5	StringTie	exon	31451533	31451640	1000	-	.	gene_id "MSTRG.147674"; transcript_id "MSTRG.147674.16"; exon_number "16";
chr5	StringTie	exon	31458870	31458950	1000	-	.	gene_id "MSTRG.147674"; transcript_id "MSTRG.147674.16"; exon_number "17";
chr5	StringTie	exon	31464236	31464343	1000	-	.	gene_id "MSTRG.147674"; transcript_id "MSTRG.147674.16"; exon_number "18";
chr5	StringTie	exon	31466182	31466281	1000	-	.	gene_id "MSTRG.147674"; transcript_id "MSTRG.147674.16"; exon_number "19";
chr5	StringTie	exon	31467939	31468063	1000	-	.	gene_id "MSTRG.147674"; transcript_id "MSTRG.147674.16"; exon_number "20";
chr5	StringTie	exon	31472063	31472232	1000	-	.	gene_id "MSTRG.147674"; transcript_id "MSTRG.147674.16"; exon_number "21";
chr5	StringTie	exon	31483554	31483628	1000	-	.	gene_id "MSTRG.147674"; transcript_id "MSTRG.147674.16"; exon_number "22";
chr5	StringTie	exon	31484881	31484962	1000	-	.	gene_id "MSTRG.147674"; transcript_id "MSTRG.147674.16"; exon_number "23";
chr5	StringTie	exon	31486491	31486562	1000	-	.	gene_id "MSTRG.147674"; transcript_id "MSTRG.147674.16"; exon_number "24";
chr5	StringTie	exon	31486673	31486733	1000	-	.	gene_id "MSTRG.147674"; transcript_id "MSTRG.147674.16"; exon_number "25";
chr5	StringTie	transcript	31400401	31532153	1000	-	.	gene_id "MSTRG.147674"; transcript_id "MSTRG.147674.17";
chr5	StringTie	exon	31400401	31401562	1000	-	.	gene_id "MSTRG.147674"; transcript_id "MSTRG.147674.17"; exon_number "1";
chr5	StringTie	exon	31405677	31405723	1000	-	.	gene_id "MSTRG.147674"; transcript_id "MSTRG.147674.17"; exon_number "2";
chr5	StringTie	exon	31406853	31406945	1000	-	.	gene_id "MSTRG.147674"; transcript_id "MSTRG.147674.17"; exon_number "3";
chr5	StringTie	exon	31409056	31409159	1000	-	.	gene_id "MSTRG.147674"; transcript_id "MSTRG.147674.17"; exon_number "4";
chr5	StringTie	exon	31409250	31409332	1000	-	.	gene_id "MSTRG.147674"; transcript_id "MSTRG.147674.17"; exon_number "5";
chr5	StringTie	exon	31410746	31410887	1000	-	.	gene_id "MSTRG.147674"; transcript_id "MSTRG.147674.17"; exon_number "6";
chr5	StringTie	exon	31421272	31421377	1000	-	.	gene_id "MSTRG.147674"; transcript_id "MSTRG.147674.17"; exon_number "7";
chr5	StringTie	exon	31422787	31422944	1000	-	.	gene_id "MSTRG.147674"; transcript_id "MSTRG.147674.17"; exon_number "8";
chr5	StringTie	exon	31424427	31424471	1000	-	.	gene_id "MSTRG.147674"; transcript_id "MSTRG.147674.17"; exon_number "9";
chr5	StringTie	exon	31429475	31429545	1000	-	.	gene_id "MSTRG.147674"; transcript_id "MSTRG.147674.17"; exon_number "10";
chr5	StringTie	exon	31431576	31431678	1000	-	.	gene_id "MSTRG.147674"; transcript_id "MSTRG.147674.17"; exon_number "11";
chr5	StringTie	exon	31435765	31435864	1000	-	.	gene_id "MSTRG.147674"; transcript_id "MSTRG.147674.17"; exon_number "12";
chr5	StringTie	exon	31437239	31437298	1000	-	.	gene_id "MSTRG.147674"; transcript_id "MSTRG.147674.17"; exon_number "13";
chr5	StringTie	exon	31448547	31448607	1000	-	.	gene_id "MSTRG.147674"; transcript_id "MSTRG.147674.17"; exon_number "14";
chr5	StringTie	exon	31449281	31449419	1000	-	.	gene_id "MSTRG.147674"; transcript_id "MSTRG.147674.17"; exon_number "15";
chr5	StringTie	exon	31451533	31451640	1000	-	.	gene_id "MSTRG.147674"; transcript_id "MSTRG.147674.17"; exon_number "16";
chr5	StringTie	exon	31458870	31458950	1000	-	.	gene_id "MSTRG.147674"; transcript_id "MSTRG.147674.17"; exon_number "17";
chr5	StringTie	exon	31464236	31464343	1000	-	.	gene_id "MSTRG.147674"; transcript_id "MSTRG.147674.17"; exon_number "18";
chr5	StringTie	exon	31466182	31466281	1000	-	.	gene_id "MSTRG.147674"; transcript_id "MSTRG.147674.17"; exon_number "19";
chr5	StringTie	exon	31467963	31468063	1000	-	.	gene_id "MSTRG.147674"; transcript_id "MSTRG.147674.17"; exon_number "20";
chr5	StringTie	exon	31472063	31472232	1000	-	.	gene_id "MSTRG.147674"; transcript_id "MSTRG.147674.17"; exon_number "21";
chr5	StringTie	exon	31483554	31483628	1000	-	.	gene_id "MSTRG.147674"; transcript_id "MSTRG.147674.17"; exon_number "22";
chr5	StringTie	exon	31484881	31484962	1000	-	.	gene_id "MSTRG.147674"; transcript_id "MSTRG.147674.17"; exon_number "23";
chr5	StringTie	exon	31486491	31486562	1000	-	.	gene_id "MSTRG.147674"; transcript_id "MSTRG.147674.17"; exon_number "24";
chr5	StringTie	exon	31493207	31493293	1000	-	.	gene_id "MSTRG.147674"; transcript_id "MSTRG.147674.17"; exon_number "25";
chr5	StringTie	exon	31495286	31495372	1000	-	.	gene_id "MSTRG.147674"; transcript_id "MSTRG.147674.17"; exon_number "26";
chr5	StringTie	exon	31504555	31504635	1000	-	.	gene_id "MSTRG.147674"; transcript_id "MSTRG.147674.17"; exon_number "27";
chr5	StringTie	exon	31508621	31508775	1000	-	.	gene_id "MSTRG.147674"; transcript_id "MSTRG.147674.17"; exon_number "28";
chr5	StringTie	exon	31511035	31511176	1000	-	.	gene_id "MSTRG.147674"; transcript_id "MSTRG.147674.17"; exon_number "29";
chr5	StringTie	exon	31514988	31515219	1000	-	.	gene_id "MSTRG.147674"; transcript_id "MSTRG.147674.17"; exon_number "30";
chr5	StringTie	exon	31515454	31515564	1000	-	.	gene_id "MSTRG.147674"; transcript_id "MSTRG.147674.17"; exon_number "31";
chr5	StringTie	exon	31526079	31526912	1000	-	.	gene_id "MSTRG.147674"; transcript_id "MSTRG.147674.17"; exon_number "32";
chr5	StringTie	exon	31529040	31529105	1000	-	.	gene_id "MSTRG.147674"; transcript_id "MSTRG.147674.17"; exon_number "33";
chr5	StringTie	exon	31530798	31530924	1000	-	.	gene_id "MSTRG.147674"; transcript_id "MSTRG.147674.17"; exon_number "34";
chr5	StringTie	exon	31531450	31531521	1000	-	.	gene_id "MSTRG.147674"; transcript_id "MSTRG.147674.17"; exon_number "35";
chr5	StringTie	exon	31531990	31532153	1000	-	.	gene_id "MSTRG.147674"; transcript_id "MSTRG.147674.17"; exon_number "36";
chr5	StringTie	transcript	31400426	31532238	1000	-	.	gene_id "MSTRG.147674"; transcript_id "MSTRG.147674.18";
chr5	StringTie	exon	31400426	31401562	1000	-	.	gene_id "MSTRG.147674"; transcript_id "MSTRG.147674.18"; exon_number "1";
chr5	StringTie	exon	31405677	31405723	1000	-	.	gene_id "MSTRG.147674"; transcript_id "MSTRG.147674.18"; exon_number "2";
chr5	StringTie	exon	31406853	31406945	1000	-	.	gene_id "MSTRG.147674"; transcript_id "MSTRG.147674.18"; exon_number "3";
chr5	StringTie	exon	31409056	31409159	1000	-	.	gene_id "MSTRG.147674"; transcript_id "MSTRG.147674.18"; exon_number "4";
chr5	StringTie	exon	31409250	31409332	1000	-	.	gene_id "MSTRG.147674"; transcript_id "MSTRG.147674.18"; exon_number "5";
chr5	StringTie	exon	31410746	31410887	1000	-	.	gene_id "MSTRG.147674"; transcript_id "MSTRG.147674.18"; exon_number "6";
chr5	StringTie	exon	31421272	31421377	1000	-	.	gene_id "MSTRG.147674"; transcript_id "MSTRG.147674.18"; exon_number "7";
chr5	StringTie	exon	31422787	31422944	1000	-	.	gene_id "MSTRG.147674"; transcript_id "MSTRG.147674.18"; exon_number "8";
chr5	StringTie	exon	31424427	31424471	1000	-	.	gene_id "MSTRG.147674"; transcript_id "MSTRG.147674.18"; exon_number "9";
chr5	StringTie	exon	31429475	31429545	1000	-	.	gene_id "MSTRG.147674"; transcript_id "MSTRG.147674.18"; exon_number "10";
chr5	StringTie	exon	31431576	31431678	1000	-	.	gene_id "MSTRG.147674"; transcript_id "MSTRG.147674.18"; exon_number "11";
chr5	StringTie	exon	31435765	31435864	1000	-	.	gene_id "MSTRG.147674"; transcript_id "MSTRG.147674.18"; exon_number "12";
chr5	StringTie	exon	31437239	31437298	1000	-	.	gene_id "MSTRG.147674"; transcript_id "MSTRG.147674.18"; exon_number "13";
chr5	StringTie	exon	31448547	31448607	1000	-	.	gene_id "MSTRG.147674"; transcript_id "MSTRG.147674.18"; exon_number "14";
chr5	StringTie	exon	31449281	31449419	1000	-	.	gene_id "MSTRG.147674"; transcript_id "MSTRG.147674.18"; exon_number "15";
chr5	StringTie	exon	31451533	31451640	1000	-	.	gene_id "MSTRG.147674"; transcript_id "MSTRG.147674.18"; exon_number "16";
chr5	StringTie	exon	31464236	31464343	1000	-	.	gene_id "MSTRG.147674"; transcript_id "MSTRG.147674.18"; exon_number "17";
chr5	StringTie	exon	31466182	31466281	1000	-	.	gene_id "MSTRG.147674"; transcript_id "MSTRG.147674.18"; exon_number "18";
chr5	StringTie	exon	31467963	31468063	1000	-	.	gene_id "MSTRG.147674"; transcript_id "MSTRG.147674.18"; exon_number "19";
chr5	StringTie	exon	31472063	31472232	1000	-	.	gene_id "MSTRG.147674"; transcript_id "MSTRG.147674.18"; exon_number "20";
chr5	StringTie	exon	31483554	31483628	1000	-	.	gene_id "MSTRG.147674"; transcript_id "MSTRG.147674.18"; exon_number "21";
chr5	StringTie	exon	31484881	31484962	1000	-	.	gene_id "MSTRG.147674"; transcript_id "MSTRG.147674.18"; exon_number "22";
chr5	StringTie	exon	31486491	31486562	1000	-	.	gene_id "MSTRG.147674"; transcript_id "MSTRG.147674.18"; exon_number "23";
chr5	StringTie	exon	31493207	31493293	1000	-	.	gene_id "MSTRG.147674"; transcript_id "MSTRG.147674.18"; exon_number "24";
chr5	StringTie	exon	31495286	31495372	1000	-	.	gene_id "MSTRG.147674"; transcript_id "MSTRG.147674.18"; exon_number "25";
chr5	StringTie	exon	31504555	31504635	1000	-	.	gene_id "MSTRG.147674"; transcript_id "MSTRG.147674.18"; exon_number "26";
chr5	StringTie	exon	31508621	31508775	1000	-	.	gene_id "MSTRG.147674"; transcript_id "MSTRG.147674.18"; exon_number "27";
chr5	StringTie	exon	31511035	31511176	1000	-	.	gene_id "MSTRG.147674"; transcript_id "MSTRG.147674.18"; exon_number "28";
chr5	StringTie	exon	31514991	31515219	1000	-	.	gene_id "MSTRG.147674"; transcript_id "MSTRG.147674.18"; exon_number "29";
chr5	StringTie	exon	31515454	31515564	1000	-	.	gene_id "MSTRG.147674"; transcript_id "MSTRG.147674.18"; exon_number "30";
chr5	StringTie	exon	31521123	31521215	1000	-	.	gene_id "MSTRG.147674"; transcript_id "MSTRG.147674.18"; exon_number "31";
chr5	StringTie	exon	31526079	31526912	1000	-	.	gene_id "MSTRG.147674"; transcript_id "MSTRG.147674.18"; exon_number "32";
chr5	StringTie	exon	31529040	31529105	1000	-	.	gene_id "MSTRG.147674"; transcript_id "MSTRG.147674.18"; exon_number "33";
chr5	StringTie	exon	31530798	31530924	1000	-	.	gene_id "MSTRG.147674"; transcript_id "MSTRG.147674.18"; exon_number "34";
chr5	StringTie	exon	31531450	31531525	1000	-	.	gene_id "MSTRG.147674"; transcript_id "MSTRG.147674.18"; exon_number "35";
chr5	StringTie	exon	31531990	31532238	1000	-	.	gene_id "MSTRG.147674"; transcript_id "MSTRG.147674.18"; exon_number "36";
chr5	StringTie	transcript	31400433	31532249	1000	-	.	gene_id "MSTRG.147674"; transcript_id "MSTRG.147674.19";
chr5	StringTie	exon	31400433	31401562	1000	-	.	gene_id "MSTRG.147674"; transcript_id "MSTRG.147674.19"; exon_number "1";
chr5	StringTie	exon	31405677	31405723	1000	-	.	gene_id "MSTRG.147674"; transcript_id "MSTRG.147674.19"; exon_number "2";
chr5	StringTie	exon	31406853	31406945	1000	-	.	gene_id "MSTRG.147674"; transcript_id "MSTRG.147674.19"; exon_number "3";
chr5	StringTie	exon	31409056	31409159	1000	-	.	gene_id "MSTRG.147674"; transcript_id "MSTRG.147674.19"; exon_number "4";
chr5	StringTie	exon	31409250	31409332	1000	-	.	gene_id "MSTRG.147674"; transcript_id "MSTRG.147674.19"; exon_number "5";
chr5	StringTie	exon	31410746	31410887	1000	-	.	gene_id "MSTRG.147674"; transcript_id "MSTRG.147674.19"; exon_number "6";
chr5	StringTie	exon	31421272	31421377	1000	-	.	gene_id "MSTRG.147674"; transcript_id "MSTRG.147674.19"; exon_number "7";
chr5	StringTie	exon	31422787	31422944	1000	-	.	gene_id "MSTRG.147674"; transcript_id "MSTRG.147674.19"; exon_number "8";
chr5	StringTie	exon	31424427	31424471	1000	-	.	gene_id "MSTRG.147674"; transcript_id "MSTRG.147674.19"; exon_number "9";
chr5	StringTie	exon	31429475	31429545	1000	-	.	gene_id "MSTRG.147674"; transcript_id "MSTRG.147674.19"; exon_number "10";
chr5	StringTie	exon	31431576	31431678	1000	-	.	gene_id "MSTRG.147674"; transcript_id "MSTRG.147674.19"; exon_number "11";
chr5	StringTie	exon	31435765	31435864	1000	-	.	gene_id "MSTRG.147674"; transcript_id "MSTRG.147674.19"; exon_number "12";
chr5	StringTie	exon	31437239	31437298	1000	-	.	gene_id "MSTRG.147674"; transcript_id "MSTRG.147674.19"; exon_number "13";
chr5	StringTie	exon	31448547	31448607	1000	-	.	gene_id "MSTRG.147674"; transcript_id "MSTRG.147674.19"; exon_number "14";
chr5	StringTie	exon	31449281	31449419	1000	-	.	gene_id "MSTRG.147674"; transcript_id "MSTRG.147674.19"; exon_number "15";
chr5	StringTie	exon	31451533	31451640	1000	-	.	gene_id "MSTRG.147674"; transcript_id "MSTRG.147674.19"; exon_number "16";
chr5	StringTie	exon	31464236	31464343	1000	-	.	gene_id "MSTRG.147674"; transcript_id "MSTRG.147674.19"; exon_number "17";
chr5	StringTie	exon	31466182	31466281	1000	-	.	gene_id "MSTRG.147674"; transcript_id "MSTRG.147674.19"; exon_number "18";
chr5	StringTie	exon	31467963	31468063	1000	-	.	gene_id "MSTRG.147674"; transcript_id "MSTRG.147674.19"; exon_number "19";
chr5	StringTie	exon	31472063	31472232	1000	-	.	gene_id "MSTRG.147674"; transcript_id "MSTRG.147674.19"; exon_number "20";
chr5	StringTie	exon	31483554	31483628	1000	-	.	gene_id "MSTRG.147674"; transcript_id "MSTRG.147674.19"; exon_number "21";
chr5	StringTie	exon	31484881	31484962	1000	-	.	gene_id "MSTRG.147674"; transcript_id "MSTRG.147674.19"; exon_number "22";
chr5	StringTie	exon	31486491	31486562	1000	-	.	gene_id "MSTRG.147674"; transcript_id "MSTRG.147674.19"; exon_number "23";
chr5	StringTie	exon	31493207	31493293	1000	-	.	gene_id "MSTRG.147674"; transcript_id "MSTRG.147674.19"; exon_number "24";
chr5	StringTie	exon	31495286	31495372	1000	-	.	gene_id "MSTRG.147674"; transcript_id "MSTRG.147674.19"; exon_number "25";
chr5	StringTie	exon	31504555	31504635	1000	-	.	gene_id "MSTRG.147674"; transcript_id "MSTRG.147674.19"; exon_number "26";
chr5	StringTie	exon	31508621	31508775	1000	-	.	gene_id "MSTRG.147674"; transcript_id "MSTRG.147674.19"; exon_number "27";
chr5	StringTie	exon	31511035	31511176	1000	-	.	gene_id "MSTRG.147674"; transcript_id "MSTRG.147674.19"; exon_number "28";
chr5	StringTie	exon	31514988	31515219	1000	-	.	gene_id "MSTRG.147674"; transcript_id "MSTRG.147674.19"; exon_number "29";
chr5	StringTie	exon	31515454	31515564	1000	-	.	gene_id "MSTRG.147674"; transcript_id "MSTRG.147674.19"; exon_number "30";
chr5	StringTie	exon	31521123	31521215	1000	-	.	gene_id "MSTRG.147674"; transcript_id "MSTRG.147674.19"; exon_number "31";
chr5	StringTie	exon	31526079	31526912	1000	-	.	gene_id "MSTRG.147674"; transcript_id "MSTRG.147674.19"; exon_number "32";
chr5	StringTie	exon	31529040	31529105	1000	-	.	gene_id "MSTRG.147674"; transcript_id "MSTRG.147674.19"; exon_number "33";
chr5	StringTie	exon	31530798	31530924	1000	-	.	gene_id "MSTRG.147674"; transcript_id "MSTRG.147674.19"; exon_number "34";
chr5	StringTie	exon	31531450	31531521	1000	-	.	gene_id "MSTRG.147674"; transcript_id "MSTRG.147674.19"; exon_number "35";
chr5	StringTie	exon	31531990	31532249	1000	-	.	gene_id "MSTRG.147674"; transcript_id "MSTRG.147674.19"; exon_number "36";
chr5	StringTie	transcript	31399755	31532247	1000	-	.	gene_id "MSTRG.147674"; transcript_id "MSTRG.147674.2";
chr5	StringTie	exon	31399755	31401562	1000	-	.	gene_id "MSTRG.147674"; transcript_id "MSTRG.147674.2"; exon_number "1";
chr5	StringTie	exon	31405677	31405723	1000	-	.	gene_id "MSTRG.147674"; transcript_id "MSTRG.147674.2"; exon_number "2";
chr5	StringTie	exon	31406853	31406945	1000	-	.	gene_id "MSTRG.147674"; transcript_id "MSTRG.147674.2"; exon_number "3";
chr5	StringTie	exon	31409056	31409159	1000	-	.	gene_id "MSTRG.147674"; transcript_id "MSTRG.147674.2"; exon_number "4";
chr5	StringTie	exon	31409250	31409332	1000	-	.	gene_id "MSTRG.147674"; transcript_id "MSTRG.147674.2"; exon_number "5";
chr5	StringTie	exon	31410746	31410887	1000	-	.	gene_id "MSTRG.147674"; transcript_id "MSTRG.147674.2"; exon_number "6";
chr5	StringTie	exon	31421272	31421377	1000	-	.	gene_id "MSTRG.147674"; transcript_id "MSTRG.147674.2"; exon_number "7";
chr5	StringTie	exon	31422787	31422944	1000	-	.	gene_id "MSTRG.147674"; transcript_id "MSTRG.147674.2"; exon_number "8";
chr5	StringTie	exon	31424427	31424471	1000	-	.	gene_id "MSTRG.147674"; transcript_id "MSTRG.147674.2"; exon_number "9";
chr5	StringTie	exon	31429475	31429545	1000	-	.	gene_id "MSTRG.147674"; transcript_id "MSTRG.147674.2"; exon_number "10";
chr5	StringTie	exon	31431576	31431678	1000	-	.	gene_id "MSTRG.147674"; transcript_id "MSTRG.147674.2"; exon_number "11";
chr5	StringTie	exon	31435765	31435864	1000	-	.	gene_id "MSTRG.147674"; transcript_id "MSTRG.147674.2"; exon_number "12";
chr5	StringTie	exon	31437239	31437298	1000	-	.	gene_id "MSTRG.147674"; transcript_id "MSTRG.147674.2"; exon_number "13";
chr5	StringTie	exon	31448547	31448607	1000	-	.	gene_id "MSTRG.147674"; transcript_id "MSTRG.147674.2"; exon_number "14";
chr5	StringTie	exon	31449281	31449419	1000	-	.	gene_id "MSTRG.147674"; transcript_id "MSTRG.147674.2"; exon_number "15";
chr5	StringTie	exon	31451533	31451640	1000	-	.	gene_id "MSTRG.147674"; transcript_id "MSTRG.147674.2"; exon_number "16";
chr5	StringTie	exon	31464236	31464343	1000	-	.	gene_id "MSTRG.147674"; transcript_id "MSTRG.147674.2"; exon_number "17";
chr5	StringTie	exon	31466182	31466281	1000	-	.	gene_id "MSTRG.147674"; transcript_id "MSTRG.147674.2"; exon_number "18";
chr5	StringTie	exon	31467963	31468063	1000	-	.	gene_id "MSTRG.147674"; transcript_id "MSTRG.147674.2"; exon_number "19";
chr5	StringTie	exon	31472063	31472232	1000	-	.	gene_id "MSTRG.147674"; transcript_id "MSTRG.147674.2"; exon_number "20";
chr5	StringTie	exon	31483554	31483628	1000	-	.	gene_id "MSTRG.147674"; transcript_id "MSTRG.147674.2"; exon_number "21";
chr5	StringTie	exon	31484881	31484962	1000	-	.	gene_id "MSTRG.147674"; transcript_id "MSTRG.147674.2"; exon_number "22";
chr5	StringTie	exon	31486491	31486562	1000	-	.	gene_id "MSTRG.147674"; transcript_id "MSTRG.147674.2"; exon_number "23";
chr5	StringTie	exon	31493207	31493293	1000	-	.	gene_id "MSTRG.147674"; transcript_id "MSTRG.147674.2"; exon_number "24";
chr5	StringTie	exon	31495286	31495372	1000	-	.	gene_id "MSTRG.147674"; transcript_id "MSTRG.147674.2"; exon_number "25";
chr5	StringTie	exon	31504555	31504635	1000	-	.	gene_id "MSTRG.147674"; transcript_id "MSTRG.147674.2"; exon_number "26";
chr5	StringTie	exon	31508621	31508775	1000	-	.	gene_id "MSTRG.147674"; transcript_id "MSTRG.147674.2"; exon_number "27";
chr5	StringTie	exon	31511035	31511176	1000	-	.	gene_id "MSTRG.147674"; transcript_id "MSTRG.147674.2"; exon_number "28";
chr5	StringTie	exon	31514988	31515219	1000	-	.	gene_id "MSTRG.147674"; transcript_id "MSTRG.147674.2"; exon_number "29";
chr5	StringTie	exon	31515454	31515564	1000	-	.	gene_id "MSTRG.147674"; transcript_id "MSTRG.147674.2"; exon_number "30";
chr5	StringTie	exon	31526079	31526912	1000	-	.	gene_id "MSTRG.147674"; transcript_id "MSTRG.147674.2"; exon_number "31";
chr5	StringTie	exon	31529040	31529105	1000	-	.	gene_id "MSTRG.147674"; transcript_id "MSTRG.147674.2"; exon_number "32";
chr5	StringTie	exon	31530798	31530924	1000	-	.	gene_id "MSTRG.147674"; transcript_id "MSTRG.147674.2"; exon_number "33";
chr5	StringTie	exon	31531450	31531525	1000	-	.	gene_id "MSTRG.147674"; transcript_id "MSTRG.147674.2"; exon_number "34";
chr5	StringTie	exon	31531990	31532247	1000	-	.	gene_id "MSTRG.147674"; transcript_id "MSTRG.147674.2"; exon_number "35";
chr5	StringTie	transcript	31400440	31532227	1000	-	.	gene_id "MSTRG.147674"; transcript_id "MSTRG.147674.20";
chr5	StringTie	exon	31400440	31401562	1000	-	.	gene_id "MSTRG.147674"; transcript_id "MSTRG.147674.20"; exon_number "1";
chr5	StringTie	exon	31405677	31405723	1000	-	.	gene_id "MSTRG.147674"; transcript_id "MSTRG.147674.20"; exon_number "2";
chr5	StringTie	exon	31406853	31406945	1000	-	.	gene_id "MSTRG.147674"; transcript_id "MSTRG.147674.20"; exon_number "3";
chr5	StringTie	exon	31409056	31409159	1000	-	.	gene_id "MSTRG.147674"; transcript_id "MSTRG.147674.20"; exon_number "4";
chr5	StringTie	exon	31409250	31409332	1000	-	.	gene_id "MSTRG.147674"; transcript_id "MSTRG.147674.20"; exon_number "5";
chr5	StringTie	exon	31410746	31410887	1000	-	.	gene_id "MSTRG.147674"; transcript_id "MSTRG.147674.20"; exon_number "6";
chr5	StringTie	exon	31421272	31421377	1000	-	.	gene_id "MSTRG.147674"; transcript_id "MSTRG.147674.20"; exon_number "7";
chr5	StringTie	exon	31422787	31422944	1000	-	.	gene_id "MSTRG.147674"; transcript_id "MSTRG.147674.20"; exon_number "8";
chr5	StringTie	exon	31424427	31424471	1000	-	.	gene_id "MSTRG.147674"; transcript_id "MSTRG.147674.20"; exon_number "9";
chr5	StringTie	exon	31429475	31429545	1000	-	.	gene_id "MSTRG.147674"; transcript_id "MSTRG.147674.20"; exon_number "10";
chr5	StringTie	exon	31431576	31431678	1000	-	.	gene_id "MSTRG.147674"; transcript_id "MSTRG.147674.20"; exon_number "11";
chr5	StringTie	exon	31435765	31435864	1000	-	.	gene_id "MSTRG.147674"; transcript_id "MSTRG.147674.20"; exon_number "12";
chr5	StringTie	exon	31437239	31437298	1000	-	.	gene_id "MSTRG.147674"; transcript_id "MSTRG.147674.20"; exon_number "13";
chr5	StringTie	exon	31448547	31448607	1000	-	.	gene_id "MSTRG.147674"; transcript_id "MSTRG.147674.20"; exon_number "14";
chr5	StringTie	exon	31449281	31449419	1000	-	.	gene_id "MSTRG.147674"; transcript_id "MSTRG.147674.20"; exon_number "15";
chr5	StringTie	exon	31451533	31451640	1000	-	.	gene_id "MSTRG.147674"; transcript_id "MSTRG.147674.20"; exon_number "16";
chr5	StringTie	exon	31464236	31464343	1000	-	.	gene_id "MSTRG.147674"; transcript_id "MSTRG.147674.20"; exon_number "17";
chr5	StringTie	exon	31466182	31466281	1000	-	.	gene_id "MSTRG.147674"; transcript_id "MSTRG.147674.20"; exon_number "18";
chr5	StringTie	exon	31467963	31468063	1000	-	.	gene_id "MSTRG.147674"; transcript_id "MSTRG.147674.20"; exon_number "19";
chr5	StringTie	exon	31472063	31472232	1000	-	.	gene_id "MSTRG.147674"; transcript_id "MSTRG.147674.20"; exon_number "20";
chr5	StringTie	exon	31483554	31483628	1000	-	.	gene_id "MSTRG.147674"; transcript_id "MSTRG.147674.20"; exon_number "21";
chr5	StringTie	exon	31484881	31484962	1000	-	.	gene_id "MSTRG.147674"; transcript_id "MSTRG.147674.20"; exon_number "22";
chr5	StringTie	exon	31486491	31486562	1000	-	.	gene_id "MSTRG.147674"; transcript_id "MSTRG.147674.20"; exon_number "23";
chr5	StringTie	exon	31493207	31493293	1000	-	.	gene_id "MSTRG.147674"; transcript_id "MSTRG.147674.20"; exon_number "24";
chr5	StringTie	exon	31495286	31495372	1000	-	.	gene_id "MSTRG.147674"; transcript_id "MSTRG.147674.20"; exon_number "25";
chr5	StringTie	exon	31504555	31504635	1000	-	.	gene_id "MSTRG.147674"; transcript_id "MSTRG.147674.20"; exon_number "26";
chr5	StringTie	exon	31508621	31508775	1000	-	.	gene_id "MSTRG.147674"; transcript_id "MSTRG.147674.20"; exon_number "27";
chr5	StringTie	exon	31511035	31511176	1000	-	.	gene_id "MSTRG.147674"; transcript_id "MSTRG.147674.20"; exon_number "28";
chr5	StringTie	exon	31514991	31515219	1000	-	.	gene_id "MSTRG.147674"; transcript_id "MSTRG.147674.20"; exon_number "29";
chr5	StringTie	exon	31515454	31515564	1000	-	.	gene_id "MSTRG.147674"; transcript_id "MSTRG.147674.20"; exon_number "30";
chr5	StringTie	exon	31521123	31521215	1000	-	.	gene_id "MSTRG.147674"; transcript_id "MSTRG.147674.20"; exon_number "31";
chr5	StringTie	exon	31526079	31526912	1000	-	.	gene_id "MSTRG.147674"; transcript_id "MSTRG.147674.20"; exon_number "32";
chr5	StringTie	exon	31529040	31529105	1000	-	.	gene_id "MSTRG.147674"; transcript_id "MSTRG.147674.20"; exon_number "33";
chr5	StringTie	exon	31530798	31530924	1000	-	.	gene_id "MSTRG.147674"; transcript_id "MSTRG.147674.20"; exon_number "34";
chr5	StringTie	exon	31531450	31531521	1000	-	.	gene_id "MSTRG.147674"; transcript_id "MSTRG.147674.20"; exon_number "35";
chr5	StringTie	exon	31531990	31532227	1000	-	.	gene_id "MSTRG.147674"; transcript_id "MSTRG.147674.20"; exon_number "36";
chr5	StringTie	transcript	31400440	31532188	1000	-	.	gene_id "MSTRG.147674"; transcript_id "MSTRG.147674.21";
chr5	StringTie	exon	31400440	31401562	1000	-	.	gene_id "MSTRG.147674"; transcript_id "MSTRG.147674.21"; exon_number "1";
chr5	StringTie	exon	31405677	31405723	1000	-	.	gene_id "MSTRG.147674"; transcript_id "MSTRG.147674.21"; exon_number "2";
chr5	StringTie	exon	31406853	31406945	1000	-	.	gene_id "MSTRG.147674"; transcript_id "MSTRG.147674.21"; exon_number "3";
chr5	StringTie	exon	31409056	31409159	1000	-	.	gene_id "MSTRG.147674"; transcript_id "MSTRG.147674.21"; exon_number "4";
chr5	StringTie	exon	31409250	31409332	1000	-	.	gene_id "MSTRG.147674"; transcript_id "MSTRG.147674.21"; exon_number "5";
chr5	StringTie	exon	31410746	31410887	1000	-	.	gene_id "MSTRG.147674"; transcript_id "MSTRG.147674.21"; exon_number "6";
chr5	StringTie	exon	31421272	31421377	1000	-	.	gene_id "MSTRG.147674"; transcript_id "MSTRG.147674.21"; exon_number "7";
chr5	StringTie	exon	31422787	31422944	1000	-	.	gene_id "MSTRG.147674"; transcript_id "MSTRG.147674.21"; exon_number "8";
chr5	StringTie	exon	31424427	31424471	1000	-	.	gene_id "MSTRG.147674"; transcript_id "MSTRG.147674.21"; exon_number "9";
chr5	StringTie	exon	31429475	31429545	1000	-	.	gene_id "MSTRG.147674"; transcript_id "MSTRG.147674.21"; exon_number "10";
chr5	StringTie	exon	31431576	31431678	1000	-	.	gene_id "MSTRG.147674"; transcript_id "MSTRG.147674.21"; exon_number "11";
chr5	StringTie	exon	31435765	31435864	1000	-	.	gene_id "MSTRG.147674"; transcript_id "MSTRG.147674.21"; exon_number "12";
chr5	StringTie	exon	31437239	31437298	1000	-	.	gene_id "MSTRG.147674"; transcript_id "MSTRG.147674.21"; exon_number "13";
chr5	StringTie	exon	31448547	31448607	1000	-	.	gene_id "MSTRG.147674"; transcript_id "MSTRG.147674.21"; exon_number "14";
chr5	StringTie	exon	31449281	31449419	1000	-	.	gene_id "MSTRG.147674"; transcript_id "MSTRG.147674.21"; exon_number "15";
chr5	StringTie	exon	31451533	31451640	1000	-	.	gene_id "MSTRG.147674"; transcript_id "MSTRG.147674.21"; exon_number "16";
chr5	StringTie	exon	31464236	31464343	1000	-	.	gene_id "MSTRG.147674"; transcript_id "MSTRG.147674.21"; exon_number "17";
chr5	StringTie	exon	31466182	31466281	1000	-	.	gene_id "MSTRG.147674"; transcript_id "MSTRG.147674.21"; exon_number "18";
chr5	StringTie	exon	31467963	31468063	1000	-	.	gene_id "MSTRG.147674"; transcript_id "MSTRG.147674.21"; exon_number "19";
chr5	StringTie	exon	31472063	31472232	1000	-	.	gene_id "MSTRG.147674"; transcript_id "MSTRG.147674.21"; exon_number "20";
chr5	StringTie	exon	31483554	31483628	1000	-	.	gene_id "MSTRG.147674"; transcript_id "MSTRG.147674.21"; exon_number "21";
chr5	StringTie	exon	31484881	31484962	1000	-	.	gene_id "MSTRG.147674"; transcript_id "MSTRG.147674.21"; exon_number "22";
chr5	StringTie	exon	31486491	31486562	1000	-	.	gene_id "MSTRG.147674"; transcript_id "MSTRG.147674.21"; exon_number "23";
chr5	StringTie	exon	31493207	31493293	1000	-	.	gene_id "MSTRG.147674"; transcript_id "MSTRG.147674.21"; exon_number "24";
chr5	StringTie	exon	31495286	31495372	1000	-	.	gene_id "MSTRG.147674"; transcript_id "MSTRG.147674.21"; exon_number "25";
chr5	StringTie	exon	31504555	31504635	1000	-	.	gene_id "MSTRG.147674"; transcript_id "MSTRG.147674.21"; exon_number "26";
chr5	StringTie	exon	31508621	31508775	1000	-	.	gene_id "MSTRG.147674"; transcript_id "MSTRG.147674.21"; exon_number "27";
chr5	StringTie	exon	31511035	31511176	1000	-	.	gene_id "MSTRG.147674"; transcript_id "MSTRG.147674.21"; exon_number "28";
chr5	StringTie	exon	31514991	31515219	1000	-	.	gene_id "MSTRG.147674"; transcript_id "MSTRG.147674.21"; exon_number "29";
chr5	StringTie	exon	31515454	31515564	1000	-	.	gene_id "MSTRG.147674"; transcript_id "MSTRG.147674.21"; exon_number "30";
chr5	StringTie	exon	31521123	31521213	1000	-	.	gene_id "MSTRG.147674"; transcript_id "MSTRG.147674.21"; exon_number "31";
chr5	StringTie	exon	31526079	31526912	1000	-	.	gene_id "MSTRG.147674"; transcript_id "MSTRG.147674.21"; exon_number "32";
chr5	StringTie	exon	31529040	31529105	1000	-	.	gene_id "MSTRG.147674"; transcript_id "MSTRG.147674.21"; exon_number "33";
chr5	StringTie	exon	31530798	31530924	1000	-	.	gene_id "MSTRG.147674"; transcript_id "MSTRG.147674.21"; exon_number "34";
chr5	StringTie	exon	31531450	31531521	1000	-	.	gene_id "MSTRG.147674"; transcript_id "MSTRG.147674.21"; exon_number "35";
chr5	StringTie	exon	31531990	31532188	1000	-	.	gene_id "MSTRG.147674"; transcript_id "MSTRG.147674.21"; exon_number "36";
chr5	StringTie	transcript	31400449	31532158	1000	-	.	gene_id "MSTRG.147674"; transcript_id "MSTRG.147674.22";
chr5	StringTie	exon	31400449	31401562	1000	-	.	gene_id "MSTRG.147674"; transcript_id "MSTRG.147674.22"; exon_number "1";
chr5	StringTie	exon	31405677	31405723	1000	-	.	gene_id "MSTRG.147674"; transcript_id "MSTRG.147674.22"; exon_number "2";
chr5	StringTie	exon	31406853	31406945	1000	-	.	gene_id "MSTRG.147674"; transcript_id "MSTRG.147674.22"; exon_number "3";
chr5	StringTie	exon	31409056	31409159	1000	-	.	gene_id "MSTRG.147674"; transcript_id "MSTRG.147674.22"; exon_number "4";
chr5	StringTie	exon	31409250	31409332	1000	-	.	gene_id "MSTRG.147674"; transcript_id "MSTRG.147674.22"; exon_number "5";
chr5	StringTie	exon	31410746	31410887	1000	-	.	gene_id "MSTRG.147674"; transcript_id "MSTRG.147674.22"; exon_number "6";
chr5	StringTie	exon	31421272	31421377	1000	-	.	gene_id "MSTRG.147674"; transcript_id "MSTRG.147674.22"; exon_number "7";
chr5	StringTie	exon	31422787	31422944	1000	-	.	gene_id "MSTRG.147674"; transcript_id "MSTRG.147674.22"; exon_number "8";
chr5	StringTie	exon	31424427	31424471	1000	-	.	gene_id "MSTRG.147674"; transcript_id "MSTRG.147674.22"; exon_number "9";
chr5	StringTie	exon	31429475	31429545	1000	-	.	gene_id "MSTRG.147674"; transcript_id "MSTRG.147674.22"; exon_number "10";
chr5	StringTie	exon	31431576	31431678	1000	-	.	gene_id "MSTRG.147674"; transcript_id "MSTRG.147674.22"; exon_number "11";
chr5	StringTie	exon	31435765	31435864	1000	-	.	gene_id "MSTRG.147674"; transcript_id "MSTRG.147674.22"; exon_number "12";
chr5	StringTie	exon	31437239	31437298	1000	-	.	gene_id "MSTRG.147674"; transcript_id "MSTRG.147674.22"; exon_number "13";
chr5	StringTie	exon	31448547	31448607	1000	-	.	gene_id "MSTRG.147674"; transcript_id "MSTRG.147674.22"; exon_number "14";
chr5	StringTie	exon	31449281	31449419	1000	-	.	gene_id "MSTRG.147674"; transcript_id "MSTRG.147674.22"; exon_number "15";
chr5	StringTie	exon	31451533	31451640	1000	-	.	gene_id "MSTRG.147674"; transcript_id "MSTRG.147674.22"; exon_number "16";
chr5	StringTie	exon	31464236	31464343	1000	-	.	gene_id "MSTRG.147674"; transcript_id "MSTRG.147674.22"; exon_number "17";
chr5	StringTie	exon	31466182	31466281	1000	-	.	gene_id "MSTRG.147674"; transcript_id "MSTRG.147674.22"; exon_number "18";
chr5	StringTie	exon	31467939	31468063	1000	-	.	gene_id "MSTRG.147674"; transcript_id "MSTRG.147674.22"; exon_number "19";
chr5	StringTie	exon	31472063	31472232	1000	-	.	gene_id "MSTRG.147674"; transcript_id "MSTRG.147674.22"; exon_number "20";
chr5	StringTie	exon	31483554	31483628	1000	-	.	gene_id "MSTRG.147674"; transcript_id "MSTRG.147674.22"; exon_number "21";
chr5	StringTie	exon	31484881	31484962	1000	-	.	gene_id "MSTRG.147674"; transcript_id "MSTRG.147674.22"; exon_number "22";
chr5	StringTie	exon	31486491	31486562	1000	-	.	gene_id "MSTRG.147674"; transcript_id "MSTRG.147674.22"; exon_number "23";
chr5	StringTie	exon	31493207	31493293	1000	-	.	gene_id "MSTRG.147674"; transcript_id "MSTRG.147674.22"; exon_number "24";
chr5	StringTie	exon	31495286	31495372	1000	-	.	gene_id "MSTRG.147674"; transcript_id "MSTRG.147674.22"; exon_number "25";
chr5	StringTie	exon	31504555	31504635	1000	-	.	gene_id "MSTRG.147674"; transcript_id "MSTRG.147674.22"; exon_number "26";
chr5	StringTie	exon	31508621	31508775	1000	-	.	gene_id "MSTRG.147674"; transcript_id "MSTRG.147674.22"; exon_number "27";
chr5	StringTie	exon	31511035	31511176	1000	-	.	gene_id "MSTRG.147674"; transcript_id "MSTRG.147674.22"; exon_number "28";
chr5	StringTie	exon	31514988	31515219	1000	-	.	gene_id "MSTRG.147674"; transcript_id "MSTRG.147674.22"; exon_number "29";
chr5	StringTie	exon	31526079	31526912	1000	-	.	gene_id "MSTRG.147674"; transcript_id "MSTRG.147674.22"; exon_number "30";
chr5	StringTie	exon	31529040	31529105	1000	-	.	gene_id "MSTRG.147674"; transcript_id "MSTRG.147674.22"; exon_number "31";
chr5	StringTie	exon	31530798	31530924	1000	-	.	gene_id "MSTRG.147674"; transcript_id "MSTRG.147674.22"; exon_number "32";
chr5	StringTie	exon	31531990	31532158	1000	-	.	gene_id "MSTRG.147674"; transcript_id "MSTRG.147674.22"; exon_number "33";
chr5	StringTie	transcript	31400454	31532231	1000	-	.	gene_id "MSTRG.147674"; transcript_id "MSTRG.147674.23";
chr5	StringTie	exon	31400454	31401562	1000	-	.	gene_id "MSTRG.147674"; transcript_id "MSTRG.147674.23"; exon_number "1";
chr5	StringTie	exon	31405677	31405723	1000	-	.	gene_id "MSTRG.147674"; transcript_id "MSTRG.147674.23"; exon_number "2";
chr5	StringTie	exon	31406853	31406945	1000	-	.	gene_id "MSTRG.147674"; transcript_id "MSTRG.147674.23"; exon_number "3";
chr5	StringTie	exon	31409056	31409159	1000	-	.	gene_id "MSTRG.147674"; transcript_id "MSTRG.147674.23"; exon_number "4";
chr5	StringTie	exon	31409250	31409332	1000	-	.	gene_id "MSTRG.147674"; transcript_id "MSTRG.147674.23"; exon_number "5";
chr5	StringTie	exon	31410746	31410887	1000	-	.	gene_id "MSTRG.147674"; transcript_id "MSTRG.147674.23"; exon_number "6";
chr5	StringTie	exon	31421272	31421377	1000	-	.	gene_id "MSTRG.147674"; transcript_id "MSTRG.147674.23"; exon_number "7";
chr5	StringTie	exon	31422787	31422944	1000	-	.	gene_id "MSTRG.147674"; transcript_id "MSTRG.147674.23"; exon_number "8";
chr5	StringTie	exon	31424427	31424471	1000	-	.	gene_id "MSTRG.147674"; transcript_id "MSTRG.147674.23"; exon_number "9";
chr5	StringTie	exon	31429475	31429545	1000	-	.	gene_id "MSTRG.147674"; transcript_id "MSTRG.147674.23"; exon_number "10";
chr5	StringTie	exon	31431576	31431678	1000	-	.	gene_id "MSTRG.147674"; transcript_id "MSTRG.147674.23"; exon_number "11";
chr5	StringTie	exon	31435765	31435864	1000	-	.	gene_id "MSTRG.147674"; transcript_id "MSTRG.147674.23"; exon_number "12";
chr5	StringTie	exon	31437239	31437298	1000	-	.	gene_id "MSTRG.147674"; transcript_id "MSTRG.147674.23"; exon_number "13";
chr5	StringTie	exon	31448547	31448607	1000	-	.	gene_id "MSTRG.147674"; transcript_id "MSTRG.147674.23"; exon_number "14";
chr5	StringTie	exon	31449281	31449419	1000	-	.	gene_id "MSTRG.147674"; transcript_id "MSTRG.147674.23"; exon_number "15";
chr5	StringTie	exon	31451533	31451640	1000	-	.	gene_id "MSTRG.147674"; transcript_id "MSTRG.147674.23"; exon_number "16";
chr5	StringTie	exon	31464236	31464343	1000	-	.	gene_id "MSTRG.147674"; transcript_id "MSTRG.147674.23"; exon_number "17";
chr5	StringTie	exon	31466182	31466281	1000	-	.	gene_id "MSTRG.147674"; transcript_id "MSTRG.147674.23"; exon_number "18";
chr5	StringTie	exon	31467963	31468063	1000	-	.	gene_id "MSTRG.147674"; transcript_id "MSTRG.147674.23"; exon_number "19";
chr5	StringTie	exon	31472063	31472232	1000	-	.	gene_id "MSTRG.147674"; transcript_id "MSTRG.147674.23"; exon_number "20";
chr5	StringTie	exon	31483554	31483628	1000	-	.	gene_id "MSTRG.147674"; transcript_id "MSTRG.147674.23"; exon_number "21";
chr5	StringTie	exon	31484881	31484962	1000	-	.	gene_id "MSTRG.147674"; transcript_id "MSTRG.147674.23"; exon_number "22";
chr5	StringTie	exon	31486491	31486562	1000	-	.	gene_id "MSTRG.147674"; transcript_id "MSTRG.147674.23"; exon_number "23";
chr5	StringTie	exon	31493207	31493293	1000	-	.	gene_id "MSTRG.147674"; transcript_id "MSTRG.147674.23"; exon_number "24";
chr5	StringTie	exon	31495286	31495372	1000	-	.	gene_id "MSTRG.147674"; transcript_id "MSTRG.147674.23"; exon_number "25";
chr5	StringTie	exon	31504555	31504635	1000	-	.	gene_id "MSTRG.147674"; transcript_id "MSTRG.147674.23"; exon_number "26";
chr5	StringTie	exon	31508621	31508775	1000	-	.	gene_id "MSTRG.147674"; transcript_id "MSTRG.147674.23"; exon_number "27";
chr5	StringTie	exon	31511035	31511176	1000	-	.	gene_id "MSTRG.147674"; transcript_id "MSTRG.147674.23"; exon_number "28";
chr5	StringTie	exon	31514991	31515219	1000	-	.	gene_id "MSTRG.147674"; transcript_id "MSTRG.147674.23"; exon_number "29";
chr5	StringTie	exon	31515454	31515564	1000	-	.	gene_id "MSTRG.147674"; transcript_id "MSTRG.147674.23"; exon_number "30";
chr5	StringTie	exon	31526079	31526912	1000	-	.	gene_id "MSTRG.147674"; transcript_id "MSTRG.147674.23"; exon_number "31";
chr5	StringTie	exon	31529040	31529105	1000	-	.	gene_id "MSTRG.147674"; transcript_id "MSTRG.147674.23"; exon_number "32";
chr5	StringTie	exon	31530798	31530924	1000	-	.	gene_id "MSTRG.147674"; transcript_id "MSTRG.147674.23"; exon_number "33";
chr5	StringTie	exon	31531450	31531525	1000	-	.	gene_id "MSTRG.147674"; transcript_id "MSTRG.147674.23"; exon_number "34";
chr5	StringTie	exon	31531990	31532231	1000	-	.	gene_id "MSTRG.147674"; transcript_id "MSTRG.147674.23"; exon_number "35";
chr5	StringTie	transcript	31400456	31532192	1000	-	.	gene_id "MSTRG.147674"; transcript_id "MSTRG.147674.24";
chr5	StringTie	exon	31400456	31401562	1000	-	.	gene_id "MSTRG.147674"; transcript_id "MSTRG.147674.24"; exon_number "1";
chr5	StringTie	exon	31405677	31405723	1000	-	.	gene_id "MSTRG.147674"; transcript_id "MSTRG.147674.24"; exon_number "2";
chr5	StringTie	exon	31406853	31406945	1000	-	.	gene_id "MSTRG.147674"; transcript_id "MSTRG.147674.24"; exon_number "3";
chr5	StringTie	exon	31409056	31409159	1000	-	.	gene_id "MSTRG.147674"; transcript_id "MSTRG.147674.24"; exon_number "4";
chr5	StringTie	exon	31409250	31409332	1000	-	.	gene_id "MSTRG.147674"; transcript_id "MSTRG.147674.24"; exon_number "5";
chr5	StringTie	exon	31410746	31410887	1000	-	.	gene_id "MSTRG.147674"; transcript_id "MSTRG.147674.24"; exon_number "6";
chr5	StringTie	exon	31421272	31421377	1000	-	.	gene_id "MSTRG.147674"; transcript_id "MSTRG.147674.24"; exon_number "7";
chr5	StringTie	exon	31422787	31422944	1000	-	.	gene_id "MSTRG.147674"; transcript_id "MSTRG.147674.24"; exon_number "8";
chr5	StringTie	exon	31424427	31424471	1000	-	.	gene_id "MSTRG.147674"; transcript_id "MSTRG.147674.24"; exon_number "9";
chr5	StringTie	exon	31429475	31429545	1000	-	.	gene_id "MSTRG.147674"; transcript_id "MSTRG.147674.24"; exon_number "10";
chr5	StringTie	exon	31431576	31431678	1000	-	.	gene_id "MSTRG.147674"; transcript_id "MSTRG.147674.24"; exon_number "11";
chr5	StringTie	exon	31435765	31435864	1000	-	.	gene_id "MSTRG.147674"; transcript_id "MSTRG.147674.24"; exon_number "12";
chr5	StringTie	exon	31437239	31437298	1000	-	.	gene_id "MSTRG.147674"; transcript_id "MSTRG.147674.24"; exon_number "13";
chr5	StringTie	exon	31448547	31448607	1000	-	.	gene_id "MSTRG.147674"; transcript_id "MSTRG.147674.24"; exon_number "14";
chr5	StringTie	exon	31449281	31449419	1000	-	.	gene_id "MSTRG.147674"; transcript_id "MSTRG.147674.24"; exon_number "15";
chr5	StringTie	exon	31451533	31451640	1000	-	.	gene_id "MSTRG.147674"; transcript_id "MSTRG.147674.24"; exon_number "16";
chr5	StringTie	exon	31464236	31464343	1000	-	.	gene_id "MSTRG.147674"; transcript_id "MSTRG.147674.24"; exon_number "17";
chr5	StringTie	exon	31466182	31466281	1000	-	.	gene_id "MSTRG.147674"; transcript_id "MSTRG.147674.24"; exon_number "18";
chr5	StringTie	exon	31467963	31468063	1000	-	.	gene_id "MSTRG.147674"; transcript_id "MSTRG.147674.24"; exon_number "19";
chr5	StringTie	exon	31472063	31472232	1000	-	.	gene_id "MSTRG.147674"; transcript_id "MSTRG.147674.24"; exon_number "20";
chr5	StringTie	exon	31483554	31483628	1000	-	.	gene_id "MSTRG.147674"; transcript_id "MSTRG.147674.24"; exon_number "21";
chr5	StringTie	exon	31484881	31484962	1000	-	.	gene_id "MSTRG.147674"; transcript_id "MSTRG.147674.24"; exon_number "22";
chr5	StringTie	exon	31486491	31486562	1000	-	.	gene_id "MSTRG.147674"; transcript_id "MSTRG.147674.24"; exon_number "23";
chr5	StringTie	exon	31493207	31493293	1000	-	.	gene_id "MSTRG.147674"; transcript_id "MSTRG.147674.24"; exon_number "24";
chr5	StringTie	exon	31495286	31495372	1000	-	.	gene_id "MSTRG.147674"; transcript_id "MSTRG.147674.24"; exon_number "25";
chr5	StringTie	exon	31504555	31504635	1000	-	.	gene_id "MSTRG.147674"; transcript_id "MSTRG.147674.24"; exon_number "26";
chr5	StringTie	exon	31508621	31508775	1000	-	.	gene_id "MSTRG.147674"; transcript_id "MSTRG.147674.24"; exon_number "27";
chr5	StringTie	exon	31511035	31511176	1000	-	.	gene_id "MSTRG.147674"; transcript_id "MSTRG.147674.24"; exon_number "28";
chr5	StringTie	exon	31514988	31515219	1000	-	.	gene_id "MSTRG.147674"; transcript_id "MSTRG.147674.24"; exon_number "29";
chr5	StringTie	exon	31521123	31521215	1000	-	.	gene_id "MSTRG.147674"; transcript_id "MSTRG.147674.24"; exon_number "30";
chr5	StringTie	exon	31526079	31526912	1000	-	.	gene_id "MSTRG.147674"; transcript_id "MSTRG.147674.24"; exon_number "31";
chr5	StringTie	exon	31529040	31529105	1000	-	.	gene_id "MSTRG.147674"; transcript_id "MSTRG.147674.24"; exon_number "32";
chr5	StringTie	exon	31530798	31530924	1000	-	.	gene_id "MSTRG.147674"; transcript_id "MSTRG.147674.24"; exon_number "33";
chr5	StringTie	exon	31531450	31531525	1000	-	.	gene_id "MSTRG.147674"; transcript_id "MSTRG.147674.24"; exon_number "34";
chr5	StringTie	exon	31531990	31532192	1000	-	.	gene_id "MSTRG.147674"; transcript_id "MSTRG.147674.24"; exon_number "35";
chr5	StringTie	transcript	31400468	31532147	1000	-	.	gene_id "MSTRG.147674"; transcript_id "MSTRG.147674.25";
chr5	StringTie	exon	31400468	31401562	1000	-	.	gene_id "MSTRG.147674"; transcript_id "MSTRG.147674.25"; exon_number "1";
chr5	StringTie	exon	31405677	31405723	1000	-	.	gene_id "MSTRG.147674"; transcript_id "MSTRG.147674.25"; exon_number "2";
chr5	StringTie	exon	31406853	31406945	1000	-	.	gene_id "MSTRG.147674"; transcript_id "MSTRG.147674.25"; exon_number "3";
chr5	StringTie	exon	31409056	31409159	1000	-	.	gene_id "MSTRG.147674"; transcript_id "MSTRG.147674.25"; exon_number "4";
chr5	StringTie	exon	31409250	31409332	1000	-	.	gene_id "MSTRG.147674"; transcript_id "MSTRG.147674.25"; exon_number "5";
chr5	StringTie	exon	31410746	31410887	1000	-	.	gene_id "MSTRG.147674"; transcript_id "MSTRG.147674.25"; exon_number "6";
chr5	StringTie	exon	31421272	31421377	1000	-	.	gene_id "MSTRG.147674"; transcript_id "MSTRG.147674.25"; exon_number "7";
chr5	StringTie	exon	31422787	31422944	1000	-	.	gene_id "MSTRG.147674"; transcript_id "MSTRG.147674.25"; exon_number "8";
chr5	StringTie	exon	31424427	31424471	1000	-	.	gene_id "MSTRG.147674"; transcript_id "MSTRG.147674.25"; exon_number "9";
chr5	StringTie	exon	31429475	31429545	1000	-	.	gene_id "MSTRG.147674"; transcript_id "MSTRG.147674.25"; exon_number "10";
chr5	StringTie	exon	31431576	31431678	1000	-	.	gene_id "MSTRG.147674"; transcript_id "MSTRG.147674.25"; exon_number "11";
chr5	StringTie	exon	31435765	31435864	1000	-	.	gene_id "MSTRG.147674"; transcript_id "MSTRG.147674.25"; exon_number "12";
chr5	StringTie	exon	31437239	31437298	1000	-	.	gene_id "MSTRG.147674"; transcript_id "MSTRG.147674.25"; exon_number "13";
chr5	StringTie	exon	31448547	31448607	1000	-	.	gene_id "MSTRG.147674"; transcript_id "MSTRG.147674.25"; exon_number "14";
chr5	StringTie	exon	31449281	31449419	1000	-	.	gene_id "MSTRG.147674"; transcript_id "MSTRG.147674.25"; exon_number "15";
chr5	StringTie	exon	31451533	31451640	1000	-	.	gene_id "MSTRG.147674"; transcript_id "MSTRG.147674.25"; exon_number "16";
chr5	StringTie	exon	31464236	31464343	1000	-	.	gene_id "MSTRG.147674"; transcript_id "MSTRG.147674.25"; exon_number "17";
chr5	StringTie	exon	31466182	31466281	1000	-	.	gene_id "MSTRG.147674"; transcript_id "MSTRG.147674.25"; exon_number "18";
chr5	StringTie	exon	31467939	31468063	1000	-	.	gene_id "MSTRG.147674"; transcript_id "MSTRG.147674.25"; exon_number "19";
chr5	StringTie	exon	31472063	31472232	1000	-	.	gene_id "MSTRG.147674"; transcript_id "MSTRG.147674.25"; exon_number "20";
chr5	StringTie	exon	31483554	31483628	1000	-	.	gene_id "MSTRG.147674"; transcript_id "MSTRG.147674.25"; exon_number "21";
chr5	StringTie	exon	31484881	31484962	1000	-	.	gene_id "MSTRG.147674"; transcript_id "MSTRG.147674.25"; exon_number "22";
chr5	StringTie	exon	31486491	31486562	1000	-	.	gene_id "MSTRG.147674"; transcript_id "MSTRG.147674.25"; exon_number "23";
chr5	StringTie	exon	31493207	31493293	1000	-	.	gene_id "MSTRG.147674"; transcript_id "MSTRG.147674.25"; exon_number "24";
chr5	StringTie	exon	31495286	31495372	1000	-	.	gene_id "MSTRG.147674"; transcript_id "MSTRG.147674.25"; exon_number "25";
chr5	StringTie	exon	31504555	31504635	1000	-	.	gene_id "MSTRG.147674"; transcript_id "MSTRG.147674.25"; exon_number "26";
chr5	StringTie	exon	31508621	31508775	1000	-	.	gene_id "MSTRG.147674"; transcript_id "MSTRG.147674.25"; exon_number "27";
chr5	StringTie	exon	31511035	31511172	1000	-	.	gene_id "MSTRG.147674"; transcript_id "MSTRG.147674.25"; exon_number "28";
chr5	StringTie	exon	31514988	31515219	1000	-	.	gene_id "MSTRG.147674"; transcript_id "MSTRG.147674.25"; exon_number "29";
chr5	StringTie	exon	31515454	31515564	1000	-	.	gene_id "MSTRG.147674"; transcript_id "MSTRG.147674.25"; exon_number "30";
chr5	StringTie	exon	31521123	31521213	1000	-	.	gene_id "MSTRG.147674"; transcript_id "MSTRG.147674.25"; exon_number "31";
chr5	StringTie	exon	31526079	31526912	1000	-	.	gene_id "MSTRG.147674"; transcript_id "MSTRG.147674.25"; exon_number "32";
chr5	StringTie	exon	31529040	31529105	1000	-	.	gene_id "MSTRG.147674"; transcript_id "MSTRG.147674.25"; exon_number "33";
chr5	StringTie	exon	31530798	31530924	1000	-	.	gene_id "MSTRG.147674"; transcript_id "MSTRG.147674.25"; exon_number "34";
chr5	StringTie	exon	31531450	31531525	1000	-	.	gene_id "MSTRG.147674"; transcript_id "MSTRG.147674.25"; exon_number "35";
chr5	StringTie	exon	31531990	31532147	1000	-	.	gene_id "MSTRG.147674"; transcript_id "MSTRG.147674.25"; exon_number "36";
chr5	StringTie	transcript	31400471	31532195	1000	-	.	gene_id "MSTRG.147674"; transcript_id "MSTRG.147674.26";
chr5	StringTie	exon	31400471	31401562	1000	-	.	gene_id "MSTRG.147674"; transcript_id "MSTRG.147674.26"; exon_number "1";
chr5	StringTie	exon	31405677	31405723	1000	-	.	gene_id "MSTRG.147674"; transcript_id "MSTRG.147674.26"; exon_number "2";
chr5	StringTie	exon	31406853	31406945	1000	-	.	gene_id "MSTRG.147674"; transcript_id "MSTRG.147674.26"; exon_number "3";
chr5	StringTie	exon	31409056	31409159	1000	-	.	gene_id "MSTRG.147674"; transcript_id "MSTRG.147674.26"; exon_number "4";
chr5	StringTie	exon	31409250	31409332	1000	-	.	gene_id "MSTRG.147674"; transcript_id "MSTRG.147674.26"; exon_number "5";
chr5	StringTie	exon	31410746	31410887	1000	-	.	gene_id "MSTRG.147674"; transcript_id "MSTRG.147674.26"; exon_number "6";
chr5	StringTie	exon	31421272	31421377	1000	-	.	gene_id "MSTRG.147674"; transcript_id "MSTRG.147674.26"; exon_number "7";
chr5	StringTie	exon	31422787	31422944	1000	-	.	gene_id "MSTRG.147674"; transcript_id "MSTRG.147674.26"; exon_number "8";
chr5	StringTie	exon	31424427	31424471	1000	-	.	gene_id "MSTRG.147674"; transcript_id "MSTRG.147674.26"; exon_number "9";
chr5	StringTie	exon	31429475	31429545	1000	-	.	gene_id "MSTRG.147674"; transcript_id "MSTRG.147674.26"; exon_number "10";
chr5	StringTie	exon	31431576	31431678	1000	-	.	gene_id "MSTRG.147674"; transcript_id "MSTRG.147674.26"; exon_number "11";
chr5	StringTie	exon	31435765	31435864	1000	-	.	gene_id "MSTRG.147674"; transcript_id "MSTRG.147674.26"; exon_number "12";
chr5	StringTie	exon	31437239	31437298	1000	-	.	gene_id "MSTRG.147674"; transcript_id "MSTRG.147674.26"; exon_number "13";
chr5	StringTie	exon	31448547	31448607	1000	-	.	gene_id "MSTRG.147674"; transcript_id "MSTRG.147674.26"; exon_number "14";
chr5	StringTie	exon	31449281	31449419	1000	-	.	gene_id "MSTRG.147674"; transcript_id "MSTRG.147674.26"; exon_number "15";
chr5	StringTie	exon	31451533	31451640	1000	-	.	gene_id "MSTRG.147674"; transcript_id "MSTRG.147674.26"; exon_number "16";
chr5	StringTie	exon	31464236	31464339	1000	-	.	gene_id "MSTRG.147674"; transcript_id "MSTRG.147674.26"; exon_number "17";
chr5	StringTie	exon	31466182	31466281	1000	-	.	gene_id "MSTRG.147674"; transcript_id "MSTRG.147674.26"; exon_number "18";
chr5	StringTie	exon	31467963	31468063	1000	-	.	gene_id "MSTRG.147674"; transcript_id "MSTRG.147674.26"; exon_number "19";
chr5	StringTie	exon	31472063	31472232	1000	-	.	gene_id "MSTRG.147674"; transcript_id "MSTRG.147674.26"; exon_number "20";
chr5	StringTie	exon	31483554	31483628	1000	-	.	gene_id "MSTRG.147674"; transcript_id "MSTRG.147674.26"; exon_number "21";
chr5	StringTie	exon	31484881	31484962	1000	-	.	gene_id "MSTRG.147674"; transcript_id "MSTRG.147674.26"; exon_number "22";
chr5	StringTie	exon	31486491	31486562	1000	-	.	gene_id "MSTRG.147674"; transcript_id "MSTRG.147674.26"; exon_number "23";
chr5	StringTie	exon	31493207	31493293	1000	-	.	gene_id "MSTRG.147674"; transcript_id "MSTRG.147674.26"; exon_number "24";
chr5	StringTie	exon	31495286	31495372	1000	-	.	gene_id "MSTRG.147674"; transcript_id "MSTRG.147674.26"; exon_number "25";
chr5	StringTie	exon	31504555	31504635	1000	-	.	gene_id "MSTRG.147674"; transcript_id "MSTRG.147674.26"; exon_number "26";
chr5	StringTie	exon	31508621	31508775	1000	-	.	gene_id "MSTRG.147674"; transcript_id "MSTRG.147674.26"; exon_number "27";
chr5	StringTie	exon	31511035	31511176	1000	-	.	gene_id "MSTRG.147674"; transcript_id "MSTRG.147674.26"; exon_number "28";
chr5	StringTie	exon	31514988	31515219	1000	-	.	gene_id "MSTRG.147674"; transcript_id "MSTRG.147674.26"; exon_number "29";
chr5	StringTie	exon	31515454	31515564	1000	-	.	gene_id "MSTRG.147674"; transcript_id "MSTRG.147674.26"; exon_number "30";
chr5	StringTie	exon	31521123	31521215	1000	-	.	gene_id "MSTRG.147674"; transcript_id "MSTRG.147674.26"; exon_number "31";
chr5	StringTie	exon	31526079	31526912	1000	-	.	gene_id "MSTRG.147674"; transcript_id "MSTRG.147674.26"; exon_number "32";
chr5	StringTie	exon	31529040	31529105	1000	-	.	gene_id "MSTRG.147674"; transcript_id "MSTRG.147674.26"; exon_number "33";
chr5	StringTie	exon	31530798	31530924	1000	-	.	gene_id "MSTRG.147674"; transcript_id "MSTRG.147674.26"; exon_number "34";
chr5	StringTie	exon	31531450	31531521	1000	-	.	gene_id "MSTRG.147674"; transcript_id "MSTRG.147674.26"; exon_number "35";
chr5	StringTie	exon	31531990	31532195	1000	-	.	gene_id "MSTRG.147674"; transcript_id "MSTRG.147674.26"; exon_number "36";
chr5	StringTie	transcript	31400487	31532184	1000	-	.	gene_id "MSTRG.147674"; transcript_id "MSTRG.147674.27";
chr5	StringTie	exon	31400487	31401562	1000	-	.	gene_id "MSTRG.147674"; transcript_id "MSTRG.147674.27"; exon_number "1";
chr5	StringTie	exon	31405677	31405723	1000	-	.	gene_id "MSTRG.147674"; transcript_id "MSTRG.147674.27"; exon_number "2";
chr5	StringTie	exon	31406853	31406945	1000	-	.	gene_id "MSTRG.147674"; transcript_id "MSTRG.147674.27"; exon_number "3";
chr5	StringTie	exon	31409056	31409159	1000	-	.	gene_id "MSTRG.147674"; transcript_id "MSTRG.147674.27"; exon_number "4";
chr5	StringTie	exon	31409250	31409332	1000	-	.	gene_id "MSTRG.147674"; transcript_id "MSTRG.147674.27"; exon_number "5";
chr5	StringTie	exon	31410746	31410887	1000	-	.	gene_id "MSTRG.147674"; transcript_id "MSTRG.147674.27"; exon_number "6";
chr5	StringTie	exon	31421272	31421377	1000	-	.	gene_id "MSTRG.147674"; transcript_id "MSTRG.147674.27"; exon_number "7";
chr5	StringTie	exon	31422787	31422944	1000	-	.	gene_id "MSTRG.147674"; transcript_id "MSTRG.147674.27"; exon_number "8";
chr5	StringTie	exon	31424427	31424471	1000	-	.	gene_id "MSTRG.147674"; transcript_id "MSTRG.147674.27"; exon_number "9";
chr5	StringTie	exon	31429475	31429545	1000	-	.	gene_id "MSTRG.147674"; transcript_id "MSTRG.147674.27"; exon_number "10";
chr5	StringTie	exon	31431576	31431678	1000	-	.	gene_id "MSTRG.147674"; transcript_id "MSTRG.147674.27"; exon_number "11";
chr5	StringTie	exon	31435765	31435864	1000	-	.	gene_id "MSTRG.147674"; transcript_id "MSTRG.147674.27"; exon_number "12";
chr5	StringTie	exon	31437239	31437298	1000	-	.	gene_id "MSTRG.147674"; transcript_id "MSTRG.147674.27"; exon_number "13";
chr5	StringTie	exon	31448547	31448607	1000	-	.	gene_id "MSTRG.147674"; transcript_id "MSTRG.147674.27"; exon_number "14";
chr5	StringTie	exon	31449281	31449419	1000	-	.	gene_id "MSTRG.147674"; transcript_id "MSTRG.147674.27"; exon_number "15";
chr5	StringTie	exon	31451533	31451640	1000	-	.	gene_id "MSTRG.147674"; transcript_id "MSTRG.147674.27"; exon_number "16";
chr5	StringTie	exon	31464236	31464343	1000	-	.	gene_id "MSTRG.147674"; transcript_id "MSTRG.147674.27"; exon_number "17";
chr5	StringTie	exon	31466182	31466281	1000	-	.	gene_id "MSTRG.147674"; transcript_id "MSTRG.147674.27"; exon_number "18";
chr5	StringTie	exon	31467939	31468063	1000	-	.	gene_id "MSTRG.147674"; transcript_id "MSTRG.147674.27"; exon_number "19";
chr5	StringTie	exon	31472063	31472232	1000	-	.	gene_id "MSTRG.147674"; transcript_id "MSTRG.147674.27"; exon_number "20";
chr5	StringTie	exon	31483554	31483628	1000	-	.	gene_id "MSTRG.147674"; transcript_id "MSTRG.147674.27"; exon_number "21";
chr5	StringTie	exon	31484881	31484962	1000	-	.	gene_id "MSTRG.147674"; transcript_id "MSTRG.147674.27"; exon_number "22";
chr5	StringTie	exon	31486491	31486562	1000	-	.	gene_id "MSTRG.147674"; transcript_id "MSTRG.147674.27"; exon_number "23";
chr5	StringTie	exon	31493207	31493293	1000	-	.	gene_id "MSTRG.147674"; transcript_id "MSTRG.147674.27"; exon_number "24";
chr5	StringTie	exon	31495286	31495372	1000	-	.	gene_id "MSTRG.147674"; transcript_id "MSTRG.147674.27"; exon_number "25";
chr5	StringTie	exon	31504555	31504635	1000	-	.	gene_id "MSTRG.147674"; transcript_id "MSTRG.147674.27"; exon_number "26";
chr5	StringTie	exon	31508621	31508775	1000	-	.	gene_id "MSTRG.147674"; transcript_id "MSTRG.147674.27"; exon_number "27";
chr5	StringTie	exon	31511035	31511176	1000	-	.	gene_id "MSTRG.147674"; transcript_id "MSTRG.147674.27"; exon_number "28";
chr5	StringTie	exon	31514988	31515219	1000	-	.	gene_id "MSTRG.147674"; transcript_id "MSTRG.147674.27"; exon_number "29";
chr5	StringTie	exon	31526079	31526912	1000	-	.	gene_id "MSTRG.147674"; transcript_id "MSTRG.147674.27"; exon_number "30";
chr5	StringTie	exon	31529040	31529105	1000	-	.	gene_id "MSTRG.147674"; transcript_id "MSTRG.147674.27"; exon_number "31";
chr5	StringTie	exon	31530798	31530924	1000	-	.	gene_id "MSTRG.147674"; transcript_id "MSTRG.147674.27"; exon_number "32";
chr5	StringTie	exon	31531450	31531521	1000	-	.	gene_id "MSTRG.147674"; transcript_id "MSTRG.147674.27"; exon_number "33";
chr5	StringTie	exon	31531990	31532184	1000	-	.	gene_id "MSTRG.147674"; transcript_id "MSTRG.147674.27"; exon_number "34";
chr5	StringTie	transcript	31400490	31532126	1000	-	.	gene_id "MSTRG.147674"; transcript_id "MSTRG.147674.28";
chr5	StringTie	exon	31400490	31401562	1000	-	.	gene_id "MSTRG.147674"; transcript_id "MSTRG.147674.28"; exon_number "1";
chr5	StringTie	exon	31405677	31405723	1000	-	.	gene_id "MSTRG.147674"; transcript_id "MSTRG.147674.28"; exon_number "2";
chr5	StringTie	exon	31406853	31406945	1000	-	.	gene_id "MSTRG.147674"; transcript_id "MSTRG.147674.28"; exon_number "3";
chr5	StringTie	exon	31409056	31409159	1000	-	.	gene_id "MSTRG.147674"; transcript_id "MSTRG.147674.28"; exon_number "4";
chr5	StringTie	exon	31409250	31409332	1000	-	.	gene_id "MSTRG.147674"; transcript_id "MSTRG.147674.28"; exon_number "5";
chr5	StringTie	exon	31410746	31410887	1000	-	.	gene_id "MSTRG.147674"; transcript_id "MSTRG.147674.28"; exon_number "6";
chr5	StringTie	exon	31421272	31421377	1000	-	.	gene_id "MSTRG.147674"; transcript_id "MSTRG.147674.28"; exon_number "7";
chr5	StringTie	exon	31422787	31422944	1000	-	.	gene_id "MSTRG.147674"; transcript_id "MSTRG.147674.28"; exon_number "8";
chr5	StringTie	exon	31424427	31424471	1000	-	.	gene_id "MSTRG.147674"; transcript_id "MSTRG.147674.28"; exon_number "9";
chr5	StringTie	exon	31429475	31429545	1000	-	.	gene_id "MSTRG.147674"; transcript_id "MSTRG.147674.28"; exon_number "10";
chr5	StringTie	exon	31431576	31431678	1000	-	.	gene_id "MSTRG.147674"; transcript_id "MSTRG.147674.28"; exon_number "11";
chr5	StringTie	exon	31435765	31435864	1000	-	.	gene_id "MSTRG.147674"; transcript_id "MSTRG.147674.28"; exon_number "12";
chr5	StringTie	exon	31437239	31437298	1000	-	.	gene_id "MSTRG.147674"; transcript_id "MSTRG.147674.28"; exon_number "13";
chr5	StringTie	exon	31448547	31448607	1000	-	.	gene_id "MSTRG.147674"; transcript_id "MSTRG.147674.28"; exon_number "14";
chr5	StringTie	exon	31449281	31449419	1000	-	.	gene_id "MSTRG.147674"; transcript_id "MSTRG.147674.28"; exon_number "15";
chr5	StringTie	exon	31451533	31451640	1000	-	.	gene_id "MSTRG.147674"; transcript_id "MSTRG.147674.28"; exon_number "16";
chr5	StringTie	exon	31464236	31464343	1000	-	.	gene_id "MSTRG.147674"; transcript_id "MSTRG.147674.28"; exon_number "17";
chr5	StringTie	exon	31466182	31466281	1000	-	.	gene_id "MSTRG.147674"; transcript_id "MSTRG.147674.28"; exon_number "18";
chr5	StringTie	exon	31467939	31468063	1000	-	.	gene_id "MSTRG.147674"; transcript_id "MSTRG.147674.28"; exon_number "19";
chr5	StringTie	exon	31472063	31472232	1000	-	.	gene_id "MSTRG.147674"; transcript_id "MSTRG.147674.28"; exon_number "20";
chr5	StringTie	exon	31483554	31483628	1000	-	.	gene_id "MSTRG.147674"; transcript_id "MSTRG.147674.28"; exon_number "21";
chr5	StringTie	exon	31484881	31484962	1000	-	.	gene_id "MSTRG.147674"; transcript_id "MSTRG.147674.28"; exon_number "22";
chr5	StringTie	exon	31486491	31486562	1000	-	.	gene_id "MSTRG.147674"; transcript_id "MSTRG.147674.28"; exon_number "23";
chr5	StringTie	exon	31493207	31493293	1000	-	.	gene_id "MSTRG.147674"; transcript_id "MSTRG.147674.28"; exon_number "24";
chr5	StringTie	exon	31495286	31495372	1000	-	.	gene_id "MSTRG.147674"; transcript_id "MSTRG.147674.28"; exon_number "25";
chr5	StringTie	exon	31495528	31495926	1000	-	.	gene_id "MSTRG.147674"; transcript_id "MSTRG.147674.28"; exon_number "26";
chr5	StringTie	exon	31504555	31504635	1000	-	.	gene_id "MSTRG.147674"; transcript_id "MSTRG.147674.28"; exon_number "27";
chr5	StringTie	exon	31508621	31508775	1000	-	.	gene_id "MSTRG.147674"; transcript_id "MSTRG.147674.28"; exon_number "28";
chr5	StringTie	exon	31511035	31511176	1000	-	.	gene_id "MSTRG.147674"; transcript_id "MSTRG.147674.28"; exon_number "29";
chr5	StringTie	exon	31514988	31515219	1000	-	.	gene_id "MSTRG.147674"; transcript_id "MSTRG.147674.28"; exon_number "30";
chr5	StringTie	exon	31515454	31515564	1000	-	.	gene_id "MSTRG.147674"; transcript_id "MSTRG.147674.28"; exon_number "31";
chr5	StringTie	exon	31526079	31526912	1000	-	.	gene_id "MSTRG.147674"; transcript_id "MSTRG.147674.28"; exon_number "32";
chr5	StringTie	exon	31529040	31529105	1000	-	.	gene_id "MSTRG.147674"; transcript_id "MSTRG.147674.28"; exon_number "33";
chr5	StringTie	exon	31530798	31531521	1000	-	.	gene_id "MSTRG.147674"; transcript_id "MSTRG.147674.28"; exon_number "34";
chr5	StringTie	exon	31531990	31532126	1000	-	.	gene_id "MSTRG.147674"; transcript_id "MSTRG.147674.28"; exon_number "35";
chr5	StringTie	transcript	31400494	31532217	1000	-	.	gene_id "MSTRG.147674"; transcript_id "MSTRG.147674.29";
chr5	StringTie	exon	31400494	31401562	1000	-	.	gene_id "MSTRG.147674"; transcript_id "MSTRG.147674.29"; exon_number "1";
chr5	StringTie	exon	31405677	31405723	1000	-	.	gene_id "MSTRG.147674"; transcript_id "MSTRG.147674.29"; exon_number "2";
chr5	StringTie	exon	31406853	31406945	1000	-	.	gene_id "MSTRG.147674"; transcript_id "MSTRG.147674.29"; exon_number "3";
chr5	StringTie	exon	31409056	31409159	1000	-	.	gene_id "MSTRG.147674"; transcript_id "MSTRG.147674.29"; exon_number "4";
chr5	StringTie	exon	31409250	31409332	1000	-	.	gene_id "MSTRG.147674"; transcript_id "MSTRG.147674.29"; exon_number "5";
chr5	StringTie	exon	31410746	31410887	1000	-	.	gene_id "MSTRG.147674"; transcript_id "MSTRG.147674.29"; exon_number "6";
chr5	StringTie	exon	31421272	31421377	1000	-	.	gene_id "MSTRG.147674"; transcript_id "MSTRG.147674.29"; exon_number "7";
chr5	StringTie	exon	31422787	31422944	1000	-	.	gene_id "MSTRG.147674"; transcript_id "MSTRG.147674.29"; exon_number "8";
chr5	StringTie	exon	31424427	31424471	1000	-	.	gene_id "MSTRG.147674"; transcript_id "MSTRG.147674.29"; exon_number "9";
chr5	StringTie	exon	31429475	31429545	1000	-	.	gene_id "MSTRG.147674"; transcript_id "MSTRG.147674.29"; exon_number "10";
chr5	StringTie	exon	31431576	31431678	1000	-	.	gene_id "MSTRG.147674"; transcript_id "MSTRG.147674.29"; exon_number "11";
chr5	StringTie	exon	31435765	31435864	1000	-	.	gene_id "MSTRG.147674"; transcript_id "MSTRG.147674.29"; exon_number "12";
chr5	StringTie	exon	31437239	31437298	1000	-	.	gene_id "MSTRG.147674"; transcript_id "MSTRG.147674.29"; exon_number "13";
chr5	StringTie	exon	31448547	31448607	1000	-	.	gene_id "MSTRG.147674"; transcript_id "MSTRG.147674.29"; exon_number "14";
chr5	StringTie	exon	31449281	31449419	1000	-	.	gene_id "MSTRG.147674"; transcript_id "MSTRG.147674.29"; exon_number "15";
chr5	StringTie	exon	31451533	31451640	1000	-	.	gene_id "MSTRG.147674"; transcript_id "MSTRG.147674.29"; exon_number "16";
chr5	StringTie	exon	31464236	31464343	1000	-	.	gene_id "MSTRG.147674"; transcript_id "MSTRG.147674.29"; exon_number "17";
chr5	StringTie	exon	31466182	31466281	1000	-	.	gene_id "MSTRG.147674"; transcript_id "MSTRG.147674.29"; exon_number "18";
chr5	StringTie	exon	31467939	31468063	1000	-	.	gene_id "MSTRG.147674"; transcript_id "MSTRG.147674.29"; exon_number "19";
chr5	StringTie	exon	31472063	31472232	1000	-	.	gene_id "MSTRG.147674"; transcript_id "MSTRG.147674.29"; exon_number "20";
chr5	StringTie	exon	31483554	31483628	1000	-	.	gene_id "MSTRG.147674"; transcript_id "MSTRG.147674.29"; exon_number "21";
chr5	StringTie	exon	31484881	31484962	1000	-	.	gene_id "MSTRG.147674"; transcript_id "MSTRG.147674.29"; exon_number "22";
chr5	StringTie	exon	31486491	31486562	1000	-	.	gene_id "MSTRG.147674"; transcript_id "MSTRG.147674.29"; exon_number "23";
chr5	StringTie	exon	31493207	31493293	1000	-	.	gene_id "MSTRG.147674"; transcript_id "MSTRG.147674.29"; exon_number "24";
chr5	StringTie	exon	31495286	31495372	1000	-	.	gene_id "MSTRG.147674"; transcript_id "MSTRG.147674.29"; exon_number "25";
chr5	StringTie	exon	31504555	31504635	1000	-	.	gene_id "MSTRG.147674"; transcript_id "MSTRG.147674.29"; exon_number "26";
chr5	StringTie	exon	31508621	31508775	1000	-	.	gene_id "MSTRG.147674"; transcript_id "MSTRG.147674.29"; exon_number "27";
chr5	StringTie	exon	31511035	31511176	1000	-	.	gene_id "MSTRG.147674"; transcript_id "MSTRG.147674.29"; exon_number "28";
chr5	StringTie	exon	31514991	31515219	1000	-	.	gene_id "MSTRG.147674"; transcript_id "MSTRG.147674.29"; exon_number "29";
chr5	StringTie	exon	31515454	31515564	1000	-	.	gene_id "MSTRG.147674"; transcript_id "MSTRG.147674.29"; exon_number "30";
chr5	StringTie	exon	31521123	31521215	1000	-	.	gene_id "MSTRG.147674"; transcript_id "MSTRG.147674.29"; exon_number "31";
chr5	StringTie	exon	31526079	31526912	1000	-	.	gene_id "MSTRG.147674"; transcript_id "MSTRG.147674.29"; exon_number "32";
chr5	StringTie	exon	31529040	31529105	1000	-	.	gene_id "MSTRG.147674"; transcript_id "MSTRG.147674.29"; exon_number "33";
chr5	StringTie	exon	31530798	31530924	1000	-	.	gene_id "MSTRG.147674"; transcript_id "MSTRG.147674.29"; exon_number "34";
chr5	StringTie	exon	31531450	31531525	1000	-	.	gene_id "MSTRG.147674"; transcript_id "MSTRG.147674.29"; exon_number "35";
chr5	StringTie	exon	31531990	31532217	1000	-	.	gene_id "MSTRG.147674"; transcript_id "MSTRG.147674.29"; exon_number "36";
chr5	StringTie	transcript	31400006	31532247	1000	-	.	gene_id "MSTRG.147674"; transcript_id "MSTRG.147674.3";
chr5	StringTie	exon	31400006	31401562	1000	-	.	gene_id "MSTRG.147674"; transcript_id "MSTRG.147674.3"; exon_number "1";
chr5	StringTie	exon	31405677	31405723	1000	-	.	gene_id "MSTRG.147674"; transcript_id "MSTRG.147674.3"; exon_number "2";
chr5	StringTie	exon	31406853	31406945	1000	-	.	gene_id "MSTRG.147674"; transcript_id "MSTRG.147674.3"; exon_number "3";
chr5	StringTie	exon	31409056	31409159	1000	-	.	gene_id "MSTRG.147674"; transcript_id "MSTRG.147674.3"; exon_number "4";
chr5	StringTie	exon	31409250	31409332	1000	-	.	gene_id "MSTRG.147674"; transcript_id "MSTRG.147674.3"; exon_number "5";
chr5	StringTie	exon	31410746	31410887	1000	-	.	gene_id "MSTRG.147674"; transcript_id "MSTRG.147674.3"; exon_number "6";
chr5	StringTie	exon	31421272	31421377	1000	-	.	gene_id "MSTRG.147674"; transcript_id "MSTRG.147674.3"; exon_number "7";
chr5	StringTie	exon	31422787	31422944	1000	-	.	gene_id "MSTRG.147674"; transcript_id "MSTRG.147674.3"; exon_number "8";
chr5	StringTie	exon	31424427	31424471	1000	-	.	gene_id "MSTRG.147674"; transcript_id "MSTRG.147674.3"; exon_number "9";
chr5	StringTie	exon	31429475	31429545	1000	-	.	gene_id "MSTRG.147674"; transcript_id "MSTRG.147674.3"; exon_number "10";
chr5	StringTie	exon	31431576	31431678	1000	-	.	gene_id "MSTRG.147674"; transcript_id "MSTRG.147674.3"; exon_number "11";
chr5	StringTie	exon	31435765	31435864	1000	-	.	gene_id "MSTRG.147674"; transcript_id "MSTRG.147674.3"; exon_number "12";
chr5	StringTie	exon	31437239	31437298	1000	-	.	gene_id "MSTRG.147674"; transcript_id "MSTRG.147674.3"; exon_number "13";
chr5	StringTie	exon	31448547	31448607	1000	-	.	gene_id "MSTRG.147674"; transcript_id "MSTRG.147674.3"; exon_number "14";
chr5	StringTie	exon	31449281	31449419	1000	-	.	gene_id "MSTRG.147674"; transcript_id "MSTRG.147674.3"; exon_number "15";
chr5	StringTie	exon	31451533	31451640	1000	-	.	gene_id "MSTRG.147674"; transcript_id "MSTRG.147674.3"; exon_number "16";
chr5	StringTie	exon	31464236	31464343	1000	-	.	gene_id "MSTRG.147674"; transcript_id "MSTRG.147674.3"; exon_number "17";
chr5	StringTie	exon	31466182	31466281	1000	-	.	gene_id "MSTRG.147674"; transcript_id "MSTRG.147674.3"; exon_number "18";
chr5	StringTie	exon	31467963	31468063	1000	-	.	gene_id "MSTRG.147674"; transcript_id "MSTRG.147674.3"; exon_number "19";
chr5	StringTie	exon	31472063	31472232	1000	-	.	gene_id "MSTRG.147674"; transcript_id "MSTRG.147674.3"; exon_number "20";
chr5	StringTie	exon	31483554	31483628	1000	-	.	gene_id "MSTRG.147674"; transcript_id "MSTRG.147674.3"; exon_number "21";
chr5	StringTie	exon	31484881	31484962	1000	-	.	gene_id "MSTRG.147674"; transcript_id "MSTRG.147674.3"; exon_number "22";
chr5	StringTie	exon	31486491	31486562	1000	-	.	gene_id "MSTRG.147674"; transcript_id "MSTRG.147674.3"; exon_number "23";
chr5	StringTie	exon	31493207	31493293	1000	-	.	gene_id "MSTRG.147674"; transcript_id "MSTRG.147674.3"; exon_number "24";
chr5	StringTie	exon	31495286	31495372	1000	-	.	gene_id "MSTRG.147674"; transcript_id "MSTRG.147674.3"; exon_number "25";
chr5	StringTie	exon	31504555	31504635	1000	-	.	gene_id "MSTRG.147674"; transcript_id "MSTRG.147674.3"; exon_number "26";
chr5	StringTie	exon	31508621	31508775	1000	-	.	gene_id "MSTRG.147674"; transcript_id "MSTRG.147674.3"; exon_number "27";
chr5	StringTie	exon	31511035	31511176	1000	-	.	gene_id "MSTRG.147674"; transcript_id "MSTRG.147674.3"; exon_number "28";
chr5	StringTie	exon	31514988	31515219	1000	-	.	gene_id "MSTRG.147674"; transcript_id "MSTRG.147674.3"; exon_number "29";
chr5	StringTie	exon	31515454	31515564	1000	-	.	gene_id "MSTRG.147674"; transcript_id "MSTRG.147674.3"; exon_number "30";
chr5	StringTie	exon	31521123	31521215	1000	-	.	gene_id "MSTRG.147674"; transcript_id "MSTRG.147674.3"; exon_number "31";
chr5	StringTie	exon	31526079	31526912	1000	-	.	gene_id "MSTRG.147674"; transcript_id "MSTRG.147674.3"; exon_number "32";
chr5	StringTie	exon	31529040	31529105	1000	-	.	gene_id "MSTRG.147674"; transcript_id "MSTRG.147674.3"; exon_number "33";
chr5	StringTie	exon	31530798	31530924	1000	-	.	gene_id "MSTRG.147674"; transcript_id "MSTRG.147674.3"; exon_number "34";
chr5	StringTie	exon	31531450	31531525	1000	-	.	gene_id "MSTRG.147674"; transcript_id "MSTRG.147674.3"; exon_number "35";
chr5	StringTie	exon	31531990	31532247	1000	-	.	gene_id "MSTRG.147674"; transcript_id "MSTRG.147674.3"; exon_number "36";
chr5	StringTie	transcript	31400494	31532161	1000	-	.	gene_id "MSTRG.147674"; transcript_id "MSTRG.147674.30";
chr5	StringTie	exon	31400494	31401562	1000	-	.	gene_id "MSTRG.147674"; transcript_id "MSTRG.147674.30"; exon_number "1";
chr5	StringTie	exon	31405677	31405723	1000	-	.	gene_id "MSTRG.147674"; transcript_id "MSTRG.147674.30"; exon_number "2";
chr5	StringTie	exon	31406853	31406945	1000	-	.	gene_id "MSTRG.147674"; transcript_id "MSTRG.147674.30"; exon_number "3";
chr5	StringTie	exon	31409056	31409159	1000	-	.	gene_id "MSTRG.147674"; transcript_id "MSTRG.147674.30"; exon_number "4";
chr5	StringTie	exon	31409250	31409332	1000	-	.	gene_id "MSTRG.147674"; transcript_id "MSTRG.147674.30"; exon_number "5";
chr5	StringTie	exon	31410746	31410887	1000	-	.	gene_id "MSTRG.147674"; transcript_id "MSTRG.147674.30"; exon_number "6";
chr5	StringTie	exon	31421272	31421377	1000	-	.	gene_id "MSTRG.147674"; transcript_id "MSTRG.147674.30"; exon_number "7";
chr5	StringTie	exon	31422787	31422944	1000	-	.	gene_id "MSTRG.147674"; transcript_id "MSTRG.147674.30"; exon_number "8";
chr5	StringTie	exon	31424427	31424471	1000	-	.	gene_id "MSTRG.147674"; transcript_id "MSTRG.147674.30"; exon_number "9";
chr5	StringTie	exon	31429475	31429545	1000	-	.	gene_id "MSTRG.147674"; transcript_id "MSTRG.147674.30"; exon_number "10";
chr5	StringTie	exon	31431576	31431678	1000	-	.	gene_id "MSTRG.147674"; transcript_id "MSTRG.147674.30"; exon_number "11";
chr5	StringTie	exon	31435765	31435864	1000	-	.	gene_id "MSTRG.147674"; transcript_id "MSTRG.147674.30"; exon_number "12";
chr5	StringTie	exon	31437239	31437298	1000	-	.	gene_id "MSTRG.147674"; transcript_id "MSTRG.147674.30"; exon_number "13";
chr5	StringTie	exon	31448547	31448607	1000	-	.	gene_id "MSTRG.147674"; transcript_id "MSTRG.147674.30"; exon_number "14";
chr5	StringTie	exon	31449281	31449419	1000	-	.	gene_id "MSTRG.147674"; transcript_id "MSTRG.147674.30"; exon_number "15";
chr5	StringTie	exon	31451533	31451640	1000	-	.	gene_id "MSTRG.147674"; transcript_id "MSTRG.147674.30"; exon_number "16";
chr5	StringTie	exon	31464236	31464343	1000	-	.	gene_id "MSTRG.147674"; transcript_id "MSTRG.147674.30"; exon_number "17";
chr5	StringTie	exon	31466182	31466281	1000	-	.	gene_id "MSTRG.147674"; transcript_id "MSTRG.147674.30"; exon_number "18";
chr5	StringTie	exon	31467939	31468063	1000	-	.	gene_id "MSTRG.147674"; transcript_id "MSTRG.147674.30"; exon_number "19";
chr5	StringTie	exon	31472063	31472232	1000	-	.	gene_id "MSTRG.147674"; transcript_id "MSTRG.147674.30"; exon_number "20";
chr5	StringTie	exon	31483554	31483628	1000	-	.	gene_id "MSTRG.147674"; transcript_id "MSTRG.147674.30"; exon_number "21";
chr5	StringTie	exon	31484881	31484962	1000	-	.	gene_id "MSTRG.147674"; transcript_id "MSTRG.147674.30"; exon_number "22";
chr5	StringTie	exon	31486491	31486562	1000	-	.	gene_id "MSTRG.147674"; transcript_id "MSTRG.147674.30"; exon_number "23";
chr5	StringTie	exon	31493207	31493293	1000	-	.	gene_id "MSTRG.147674"; transcript_id "MSTRG.147674.30"; exon_number "24";
chr5	StringTie	exon	31495286	31495372	1000	-	.	gene_id "MSTRG.147674"; transcript_id "MSTRG.147674.30"; exon_number "25";
chr5	StringTie	exon	31504555	31504635	1000	-	.	gene_id "MSTRG.147674"; transcript_id "MSTRG.147674.30"; exon_number "26";
chr5	StringTie	exon	31508621	31508775	1000	-	.	gene_id "MSTRG.147674"; transcript_id "MSTRG.147674.30"; exon_number "27";
chr5	StringTie	exon	31511035	31511176	1000	-	.	gene_id "MSTRG.147674"; transcript_id "MSTRG.147674.30"; exon_number "28";
chr5	StringTie	exon	31514988	31515219	1000	-	.	gene_id "MSTRG.147674"; transcript_id "MSTRG.147674.30"; exon_number "29";
chr5	StringTie	exon	31515454	31515564	1000	-	.	gene_id "MSTRG.147674"; transcript_id "MSTRG.147674.30"; exon_number "30";
chr5	StringTie	exon	31526079	31526912	1000	-	.	gene_id "MSTRG.147674"; transcript_id "MSTRG.147674.30"; exon_number "31";
chr5	StringTie	exon	31529040	31529105	1000	-	.	gene_id "MSTRG.147674"; transcript_id "MSTRG.147674.30"; exon_number "32";
chr5	StringTie	exon	31530798	31530924	1000	-	.	gene_id "MSTRG.147674"; transcript_id "MSTRG.147674.30"; exon_number "33";
chr5	StringTie	exon	31531990	31532161	1000	-	.	gene_id "MSTRG.147674"; transcript_id "MSTRG.147674.30"; exon_number "34";
chr5	StringTie	transcript	31400494	31532158	1000	-	.	gene_id "MSTRG.147674"; transcript_id "MSTRG.147674.31";
chr5	StringTie	exon	31400494	31401562	1000	-	.	gene_id "MSTRG.147674"; transcript_id "MSTRG.147674.31"; exon_number "1";
chr5	StringTie	exon	31405677	31405723	1000	-	.	gene_id "MSTRG.147674"; transcript_id "MSTRG.147674.31"; exon_number "2";
chr5	StringTie	exon	31406853	31406945	1000	-	.	gene_id "MSTRG.147674"; transcript_id "MSTRG.147674.31"; exon_number "3";
chr5	StringTie	exon	31409056	31409159	1000	-	.	gene_id "MSTRG.147674"; transcript_id "MSTRG.147674.31"; exon_number "4";
chr5	StringTie	exon	31409250	31409332	1000	-	.	gene_id "MSTRG.147674"; transcript_id "MSTRG.147674.31"; exon_number "5";
chr5	StringTie	exon	31410746	31410887	1000	-	.	gene_id "MSTRG.147674"; transcript_id "MSTRG.147674.31"; exon_number "6";
chr5	StringTie	exon	31421272	31421377	1000	-	.	gene_id "MSTRG.147674"; transcript_id "MSTRG.147674.31"; exon_number "7";
chr5	StringTie	exon	31422787	31422944	1000	-	.	gene_id "MSTRG.147674"; transcript_id "MSTRG.147674.31"; exon_number "8";
chr5	StringTie	exon	31424427	31424471	1000	-	.	gene_id "MSTRG.147674"; transcript_id "MSTRG.147674.31"; exon_number "9";
chr5	StringTie	exon	31429475	31429545	1000	-	.	gene_id "MSTRG.147674"; transcript_id "MSTRG.147674.31"; exon_number "10";
chr5	StringTie	exon	31431576	31431678	1000	-	.	gene_id "MSTRG.147674"; transcript_id "MSTRG.147674.31"; exon_number "11";
chr5	StringTie	exon	31435765	31435864	1000	-	.	gene_id "MSTRG.147674"; transcript_id "MSTRG.147674.31"; exon_number "12";
chr5	StringTie	exon	31437239	31437298	1000	-	.	gene_id "MSTRG.147674"; transcript_id "MSTRG.147674.31"; exon_number "13";
chr5	StringTie	exon	31448547	31448607	1000	-	.	gene_id "MSTRG.147674"; transcript_id "MSTRG.147674.31"; exon_number "14";
chr5	StringTie	exon	31449281	31449419	1000	-	.	gene_id "MSTRG.147674"; transcript_id "MSTRG.147674.31"; exon_number "15";
chr5	StringTie	exon	31451533	31451640	1000	-	.	gene_id "MSTRG.147674"; transcript_id "MSTRG.147674.31"; exon_number "16";
chr5	StringTie	exon	31464236	31464343	1000	-	.	gene_id "MSTRG.147674"; transcript_id "MSTRG.147674.31"; exon_number "17";
chr5	StringTie	exon	31466182	31466281	1000	-	.	gene_id "MSTRG.147674"; transcript_id "MSTRG.147674.31"; exon_number "18";
chr5	StringTie	exon	31467939	31468063	1000	-	.	gene_id "MSTRG.147674"; transcript_id "MSTRG.147674.31"; exon_number "19";
chr5	StringTie	exon	31472063	31472232	1000	-	.	gene_id "MSTRG.147674"; transcript_id "MSTRG.147674.31"; exon_number "20";
chr5	StringTie	exon	31483554	31483628	1000	-	.	gene_id "MSTRG.147674"; transcript_id "MSTRG.147674.31"; exon_number "21";
chr5	StringTie	exon	31484881	31484962	1000	-	.	gene_id "MSTRG.147674"; transcript_id "MSTRG.147674.31"; exon_number "22";
chr5	StringTie	exon	31486491	31486562	1000	-	.	gene_id "MSTRG.147674"; transcript_id "MSTRG.147674.31"; exon_number "23";
chr5	StringTie	exon	31493207	31493293	1000	-	.	gene_id "MSTRG.147674"; transcript_id "MSTRG.147674.31"; exon_number "24";
chr5	StringTie	exon	31495286	31495372	1000	-	.	gene_id "MSTRG.147674"; transcript_id "MSTRG.147674.31"; exon_number "25";
chr5	StringTie	exon	31504555	31504635	1000	-	.	gene_id "MSTRG.147674"; transcript_id "MSTRG.147674.31"; exon_number "26";
chr5	StringTie	exon	31508621	31508775	1000	-	.	gene_id "MSTRG.147674"; transcript_id "MSTRG.147674.31"; exon_number "27";
chr5	StringTie	exon	31511035	31511176	1000	-	.	gene_id "MSTRG.147674"; transcript_id "MSTRG.147674.31"; exon_number "28";
chr5	StringTie	exon	31514988	31515219	1000	-	.	gene_id "MSTRG.147674"; transcript_id "MSTRG.147674.31"; exon_number "29";
chr5	StringTie	exon	31521123	31521215	1000	-	.	gene_id "MSTRG.147674"; transcript_id "MSTRG.147674.31"; exon_number "30";
chr5	StringTie	exon	31526079	31526912	1000	-	.	gene_id "MSTRG.147674"; transcript_id "MSTRG.147674.31"; exon_number "31";
chr5	StringTie	exon	31529040	31529105	1000	-	.	gene_id "MSTRG.147674"; transcript_id "MSTRG.147674.31"; exon_number "32";
chr5	StringTie	exon	31530798	31530924	1000	-	.	gene_id "MSTRG.147674"; transcript_id "MSTRG.147674.31"; exon_number "33";
chr5	StringTie	exon	31531990	31532158	1000	-	.	gene_id "MSTRG.147674"; transcript_id "MSTRG.147674.31"; exon_number "34";
chr5	StringTie	transcript	31400494	31532167	1000	-	.	gene_id "MSTRG.147674"; transcript_id "MSTRG.147674.32";
chr5	StringTie	exon	31400494	31401562	1000	-	.	gene_id "MSTRG.147674"; transcript_id "MSTRG.147674.32"; exon_number "1";
chr5	StringTie	exon	31405677	31405723	1000	-	.	gene_id "MSTRG.147674"; transcript_id "MSTRG.147674.32"; exon_number "2";
chr5	StringTie	exon	31406853	31406945	1000	-	.	gene_id "MSTRG.147674"; transcript_id "MSTRG.147674.32"; exon_number "3";
chr5	StringTie	exon	31409056	31409159	1000	-	.	gene_id "MSTRG.147674"; transcript_id "MSTRG.147674.32"; exon_number "4";
chr5	StringTie	exon	31409250	31409332	1000	-	.	gene_id "MSTRG.147674"; transcript_id "MSTRG.147674.32"; exon_number "5";
chr5	StringTie	exon	31410746	31410887	1000	-	.	gene_id "MSTRG.147674"; transcript_id "MSTRG.147674.32"; exon_number "6";
chr5	StringTie	exon	31421272	31421377	1000	-	.	gene_id "MSTRG.147674"; transcript_id "MSTRG.147674.32"; exon_number "7";
chr5	StringTie	exon	31422787	31422944	1000	-	.	gene_id "MSTRG.147674"; transcript_id "MSTRG.147674.32"; exon_number "8";
chr5	StringTie	exon	31424427	31424471	1000	-	.	gene_id "MSTRG.147674"; transcript_id "MSTRG.147674.32"; exon_number "9";
chr5	StringTie	exon	31429475	31429545	1000	-	.	gene_id "MSTRG.147674"; transcript_id "MSTRG.147674.32"; exon_number "10";
chr5	StringTie	exon	31431576	31431678	1000	-	.	gene_id "MSTRG.147674"; transcript_id "MSTRG.147674.32"; exon_number "11";
chr5	StringTie	exon	31435765	31435864	1000	-	.	gene_id "MSTRG.147674"; transcript_id "MSTRG.147674.32"; exon_number "12";
chr5	StringTie	exon	31437239	31437298	1000	-	.	gene_id "MSTRG.147674"; transcript_id "MSTRG.147674.32"; exon_number "13";
chr5	StringTie	exon	31448547	31448607	1000	-	.	gene_id "MSTRG.147674"; transcript_id "MSTRG.147674.32"; exon_number "14";
chr5	StringTie	exon	31449281	31449419	1000	-	.	gene_id "MSTRG.147674"; transcript_id "MSTRG.147674.32"; exon_number "15";
chr5	StringTie	exon	31451533	31451640	1000	-	.	gene_id "MSTRG.147674"; transcript_id "MSTRG.147674.32"; exon_number "16";
chr5	StringTie	exon	31464236	31464343	1000	-	.	gene_id "MSTRG.147674"; transcript_id "MSTRG.147674.32"; exon_number "17";
chr5	StringTie	exon	31466182	31466281	1000	-	.	gene_id "MSTRG.147674"; transcript_id "MSTRG.147674.32"; exon_number "18";
chr5	StringTie	exon	31467963	31468063	1000	-	.	gene_id "MSTRG.147674"; transcript_id "MSTRG.147674.32"; exon_number "19";
chr5	StringTie	exon	31472063	31472232	1000	-	.	gene_id "MSTRG.147674"; transcript_id "MSTRG.147674.32"; exon_number "20";
chr5	StringTie	exon	31483554	31483628	1000	-	.	gene_id "MSTRG.147674"; transcript_id "MSTRG.147674.32"; exon_number "21";
chr5	StringTie	exon	31484881	31484962	1000	-	.	gene_id "MSTRG.147674"; transcript_id "MSTRG.147674.32"; exon_number "22";
chr5	StringTie	exon	31486491	31486562	1000	-	.	gene_id "MSTRG.147674"; transcript_id "MSTRG.147674.32"; exon_number "23";
chr5	StringTie	exon	31493207	31493293	1000	-	.	gene_id "MSTRG.147674"; transcript_id "MSTRG.147674.32"; exon_number "24";
chr5	StringTie	exon	31495286	31495372	1000	-	.	gene_id "MSTRG.147674"; transcript_id "MSTRG.147674.32"; exon_number "25";
chr5	StringTie	exon	31504555	31504635	1000	-	.	gene_id "MSTRG.147674"; transcript_id "MSTRG.147674.32"; exon_number "26";
chr5	StringTie	exon	31508621	31508775	1000	-	.	gene_id "MSTRG.147674"; transcript_id "MSTRG.147674.32"; exon_number "27";
chr5	StringTie	exon	31511035	31511176	1000	-	.	gene_id "MSTRG.147674"; transcript_id "MSTRG.147674.32"; exon_number "28";
chr5	StringTie	exon	31514988	31515219	1000	-	.	gene_id "MSTRG.147674"; transcript_id "MSTRG.147674.32"; exon_number "29";
chr5	StringTie	exon	31515454	31515564	1000	-	.	gene_id "MSTRG.147674"; transcript_id "MSTRG.147674.32"; exon_number "30";
chr5	StringTie	exon	31526079	31526912	1000	-	.	gene_id "MSTRG.147674"; transcript_id "MSTRG.147674.32"; exon_number "31";
chr5	StringTie	exon	31529040	31529105	1000	-	.	gene_id "MSTRG.147674"; transcript_id "MSTRG.147674.32"; exon_number "32";
chr5	StringTie	exon	31530798	31530924	1000	-	.	gene_id "MSTRG.147674"; transcript_id "MSTRG.147674.32"; exon_number "33";
chr5	StringTie	exon	31531450	31531521	1000	-	.	gene_id "MSTRG.147674"; transcript_id "MSTRG.147674.32"; exon_number "34";
chr5	StringTie	exon	31531990	31532167	1000	-	.	gene_id "MSTRG.147674"; transcript_id "MSTRG.147674.32"; exon_number "35";
chr5	StringTie	transcript	31400494	31466471	1000	-	.	gene_id "MSTRG.147674"; transcript_id "MSTRG.147674.33";
chr5	StringTie	exon	31400494	31401562	1000	-	.	gene_id "MSTRG.147674"; transcript_id "MSTRG.147674.33"; exon_number "1";
chr5	StringTie	exon	31405677	31405723	1000	-	.	gene_id "MSTRG.147674"; transcript_id "MSTRG.147674.33"; exon_number "2";
chr5	StringTie	exon	31406853	31406945	1000	-	.	gene_id "MSTRG.147674"; transcript_id "MSTRG.147674.33"; exon_number "3";
chr5	StringTie	exon	31409056	31409159	1000	-	.	gene_id "MSTRG.147674"; transcript_id "MSTRG.147674.33"; exon_number "4";
chr5	StringTie	exon	31409250	31409332	1000	-	.	gene_id "MSTRG.147674"; transcript_id "MSTRG.147674.33"; exon_number "5";
chr5	StringTie	exon	31410746	31410887	1000	-	.	gene_id "MSTRG.147674"; transcript_id "MSTRG.147674.33"; exon_number "6";
chr5	StringTie	exon	31421272	31421377	1000	-	.	gene_id "MSTRG.147674"; transcript_id "MSTRG.147674.33"; exon_number "7";
chr5	StringTie	exon	31422787	31422944	1000	-	.	gene_id "MSTRG.147674"; transcript_id "MSTRG.147674.33"; exon_number "8";
chr5	StringTie	exon	31424427	31424471	1000	-	.	gene_id "MSTRG.147674"; transcript_id "MSTRG.147674.33"; exon_number "9";
chr5	StringTie	exon	31428437	31428565	1000	-	.	gene_id "MSTRG.147674"; transcript_id "MSTRG.147674.33"; exon_number "10";
chr5	StringTie	exon	31429475	31429545	1000	-	.	gene_id "MSTRG.147674"; transcript_id "MSTRG.147674.33"; exon_number "11";
chr5	StringTie	exon	31431576	31431678	1000	-	.	gene_id "MSTRG.147674"; transcript_id "MSTRG.147674.33"; exon_number "12";
chr5	StringTie	exon	31435765	31435864	1000	-	.	gene_id "MSTRG.147674"; transcript_id "MSTRG.147674.33"; exon_number "13";
chr5	StringTie	exon	31437239	31437298	1000	-	.	gene_id "MSTRG.147674"; transcript_id "MSTRG.147674.33"; exon_number "14";
chr5	StringTie	exon	31448547	31448607	1000	-	.	gene_id "MSTRG.147674"; transcript_id "MSTRG.147674.33"; exon_number "15";
chr5	StringTie	exon	31449281	31449419	1000	-	.	gene_id "MSTRG.147674"; transcript_id "MSTRG.147674.33"; exon_number "16";
chr5	StringTie	exon	31451533	31451640	1000	-	.	gene_id "MSTRG.147674"; transcript_id "MSTRG.147674.33"; exon_number "17";
chr5	StringTie	exon	31464236	31464343	1000	-	.	gene_id "MSTRG.147674"; transcript_id "MSTRG.147674.33"; exon_number "18";
chr5	StringTie	exon	31466182	31466471	1000	-	.	gene_id "MSTRG.147674"; transcript_id "MSTRG.147674.33"; exon_number "19";
chr5	StringTie	transcript	31400494	31486733	1000	-	.	gene_id "MSTRG.147674"; transcript_id "MSTRG.147674.34";
chr5	StringTie	exon	31400494	31401562	1000	-	.	gene_id "MSTRG.147674"; transcript_id "MSTRG.147674.34"; exon_number "1";
chr5	StringTie	exon	31405677	31405723	1000	-	.	gene_id "MSTRG.147674"; transcript_id "MSTRG.147674.34"; exon_number "2";
chr5	StringTie	exon	31406853	31406945	1000	-	.	gene_id "MSTRG.147674"; transcript_id "MSTRG.147674.34"; exon_number "3";
chr5	StringTie	exon	31409056	31409159	1000	-	.	gene_id "MSTRG.147674"; transcript_id "MSTRG.147674.34"; exon_number "4";
chr5	StringTie	exon	31409250	31409332	1000	-	.	gene_id "MSTRG.147674"; transcript_id "MSTRG.147674.34"; exon_number "5";
chr5	StringTie	exon	31409701	31409742	1000	-	.	gene_id "MSTRG.147674"; transcript_id "MSTRG.147674.34"; exon_number "6";
chr5	StringTie	exon	31410746	31410887	1000	-	.	gene_id "MSTRG.147674"; transcript_id "MSTRG.147674.34"; exon_number "7";
chr5	StringTie	exon	31421272	31421377	1000	-	.	gene_id "MSTRG.147674"; transcript_id "MSTRG.147674.34"; exon_number "8";
chr5	StringTie	exon	31422787	31422944	1000	-	.	gene_id "MSTRG.147674"; transcript_id "MSTRG.147674.34"; exon_number "9";
chr5	StringTie	exon	31424427	31424471	1000	-	.	gene_id "MSTRG.147674"; transcript_id "MSTRG.147674.34"; exon_number "10";
chr5	StringTie	exon	31429475	31429545	1000	-	.	gene_id "MSTRG.147674"; transcript_id "MSTRG.147674.34"; exon_number "11";
chr5	StringTie	exon	31431576	31431678	1000	-	.	gene_id "MSTRG.147674"; transcript_id "MSTRG.147674.34"; exon_number "12";
chr5	StringTie	exon	31435765	31435864	1000	-	.	gene_id "MSTRG.147674"; transcript_id "MSTRG.147674.34"; exon_number "13";
chr5	StringTie	exon	31437239	31437298	1000	-	.	gene_id "MSTRG.147674"; transcript_id "MSTRG.147674.34"; exon_number "14";
chr5	StringTie	exon	31448547	31448607	1000	-	.	gene_id "MSTRG.147674"; transcript_id "MSTRG.147674.34"; exon_number "15";
chr5	StringTie	exon	31449281	31449419	1000	-	.	gene_id "MSTRG.147674"; transcript_id "MSTRG.147674.34"; exon_number "16";
chr5	StringTie	exon	31451533	31451640	1000	-	.	gene_id "MSTRG.147674"; transcript_id "MSTRG.147674.34"; exon_number "17";
chr5	StringTie	exon	31464236	31464343	1000	-	.	gene_id "MSTRG.147674"; transcript_id "MSTRG.147674.34"; exon_number "18";
chr5	StringTie	exon	31466182	31466281	1000	-	.	gene_id "MSTRG.147674"; transcript_id "MSTRG.147674.34"; exon_number "19";
chr5	StringTie	exon	31467939	31468063	1000	-	.	gene_id "MSTRG.147674"; transcript_id "MSTRG.147674.34"; exon_number "20";
chr5	StringTie	exon	31472063	31472232	1000	-	.	gene_id "MSTRG.147674"; transcript_id "MSTRG.147674.34"; exon_number "21";
chr5	StringTie	exon	31483554	31483628	1000	-	.	gene_id "MSTRG.147674"; transcript_id "MSTRG.147674.34"; exon_number "22";
chr5	StringTie	exon	31484881	31484962	1000	-	.	gene_id "MSTRG.147674"; transcript_id "MSTRG.147674.34"; exon_number "23";
chr5	StringTie	exon	31486491	31486562	1000	-	.	gene_id "MSTRG.147674"; transcript_id "MSTRG.147674.34"; exon_number "24";
chr5	StringTie	exon	31486673	31486733	1000	-	.	gene_id "MSTRG.147674"; transcript_id "MSTRG.147674.34"; exon_number "25";
chr5	StringTie	transcript	31400494	31532074	1000	-	.	gene_id "MSTRG.147674"; transcript_id "MSTRG.147674.35";
chr5	StringTie	exon	31400494	31401562	1000	-	.	gene_id "MSTRG.147674"; transcript_id "MSTRG.147674.35"; exon_number "1";
chr5	StringTie	exon	31405677	31405723	1000	-	.	gene_id "MSTRG.147674"; transcript_id "MSTRG.147674.35"; exon_number "2";
chr5	StringTie	exon	31406853	31406945	1000	-	.	gene_id "MSTRG.147674"; transcript_id "MSTRG.147674.35"; exon_number "3";
chr5	StringTie	exon	31409056	31409159	1000	-	.	gene_id "MSTRG.147674"; transcript_id "MSTRG.147674.35"; exon_number "4";
chr5	StringTie	exon	31409250	31409332	1000	-	.	gene_id "MSTRG.147674"; transcript_id "MSTRG.147674.35"; exon_number "5";
chr5	StringTie	exon	31410746	31410887	1000	-	.	gene_id "MSTRG.147674"; transcript_id "MSTRG.147674.35"; exon_number "6";
chr5	StringTie	exon	31421272	31421377	1000	-	.	gene_id "MSTRG.147674"; transcript_id "MSTRG.147674.35"; exon_number "7";
chr5	StringTie	exon	31422787	31422944	1000	-	.	gene_id "MSTRG.147674"; transcript_id "MSTRG.147674.35"; exon_number "8";
chr5	StringTie	exon	31424427	31424471	1000	-	.	gene_id "MSTRG.147674"; transcript_id "MSTRG.147674.35"; exon_number "9";
chr5	StringTie	exon	31429475	31429545	1000	-	.	gene_id "MSTRG.147674"; transcript_id "MSTRG.147674.35"; exon_number "10";
chr5	StringTie	exon	31431576	31431678	1000	-	.	gene_id "MSTRG.147674"; transcript_id "MSTRG.147674.35"; exon_number "11";
chr5	StringTie	exon	31435765	31435864	1000	-	.	gene_id "MSTRG.147674"; transcript_id "MSTRG.147674.35"; exon_number "12";
chr5	StringTie	exon	31437239	31437298	1000	-	.	gene_id "MSTRG.147674"; transcript_id "MSTRG.147674.35"; exon_number "13";
chr5	StringTie	exon	31448547	31448607	1000	-	.	gene_id "MSTRG.147674"; transcript_id "MSTRG.147674.35"; exon_number "14";
chr5	StringTie	exon	31449281	31449419	1000	-	.	gene_id "MSTRG.147674"; transcript_id "MSTRG.147674.35"; exon_number "15";
chr5	StringTie	exon	31451533	31451640	1000	-	.	gene_id "MSTRG.147674"; transcript_id "MSTRG.147674.35"; exon_number "16";
chr5	StringTie	exon	31464236	31464343	1000	-	.	gene_id "MSTRG.147674"; transcript_id "MSTRG.147674.35"; exon_number "17";
chr5	StringTie	exon	31466182	31466281	1000	-	.	gene_id "MSTRG.147674"; transcript_id "MSTRG.147674.35"; exon_number "18";
chr5	StringTie	exon	31467963	31468063	1000	-	.	gene_id "MSTRG.147674"; transcript_id "MSTRG.147674.35"; exon_number "19";
chr5	StringTie	exon	31472063	31472232	1000	-	.	gene_id "MSTRG.147674"; transcript_id "MSTRG.147674.35"; exon_number "20";
chr5	StringTie	exon	31483554	31483628	1000	-	.	gene_id "MSTRG.147674"; transcript_id "MSTRG.147674.35"; exon_number "21";
chr5	StringTie	exon	31484881	31484962	1000	-	.	gene_id "MSTRG.147674"; transcript_id "MSTRG.147674.35"; exon_number "22";
chr5	StringTie	exon	31486491	31486562	1000	-	.	gene_id "MSTRG.147674"; transcript_id "MSTRG.147674.35"; exon_number "23";
chr5	StringTie	exon	31493207	31493293	1000	-	.	gene_id "MSTRG.147674"; transcript_id "MSTRG.147674.35"; exon_number "24";
chr5	StringTie	exon	31495286	31495372	1000	-	.	gene_id "MSTRG.147674"; transcript_id "MSTRG.147674.35"; exon_number "25";
chr5	StringTie	exon	31504555	31504635	1000	-	.	gene_id "MSTRG.147674"; transcript_id "MSTRG.147674.35"; exon_number "26";
chr5	StringTie	exon	31508621	31508775	1000	-	.	gene_id "MSTRG.147674"; transcript_id "MSTRG.147674.35"; exon_number "27";
chr5	StringTie	exon	31511035	31511176	1000	-	.	gene_id "MSTRG.147674"; transcript_id "MSTRG.147674.35"; exon_number "28";
chr5	StringTie	exon	31514988	31515219	1000	-	.	gene_id "MSTRG.147674"; transcript_id "MSTRG.147674.35"; exon_number "29";
chr5	StringTie	exon	31515454	31515564	1000	-	.	gene_id "MSTRG.147674"; transcript_id "MSTRG.147674.35"; exon_number "30";
chr5	StringTie	exon	31526079	31526906	1000	-	.	gene_id "MSTRG.147674"; transcript_id "MSTRG.147674.35"; exon_number "31";
chr5	StringTie	exon	31527504	31527580	1000	-	.	gene_id "MSTRG.147674"; transcript_id "MSTRG.147674.35"; exon_number "32";
chr5	StringTie	exon	31529040	31529105	1000	-	.	gene_id "MSTRG.147674"; transcript_id "MSTRG.147674.35"; exon_number "33";
chr5	StringTie	exon	31530798	31530924	1000	-	.	gene_id "MSTRG.147674"; transcript_id "MSTRG.147674.35"; exon_number "34";
chr5	StringTie	exon	31531450	31531525	1000	-	.	gene_id "MSTRG.147674"; transcript_id "MSTRG.147674.35"; exon_number "35";
chr5	StringTie	exon	31531990	31532074	1000	-	.	gene_id "MSTRG.147674"; transcript_id "MSTRG.147674.35"; exon_number "36";
chr5	StringTie	transcript	31400494	31532148	1000	-	.	gene_id "MSTRG.147674"; transcript_id "MSTRG.147674.36";
chr5	StringTie	exon	31400494	31401562	1000	-	.	gene_id "MSTRG.147674"; transcript_id "MSTRG.147674.36"; exon_number "1";
chr5	StringTie	exon	31405677	31405723	1000	-	.	gene_id "MSTRG.147674"; transcript_id "MSTRG.147674.36"; exon_number "2";
chr5	StringTie	exon	31406853	31406945	1000	-	.	gene_id "MSTRG.147674"; transcript_id "MSTRG.147674.36"; exon_number "3";
chr5	StringTie	exon	31409056	31409159	1000	-	.	gene_id "MSTRG.147674"; transcript_id "MSTRG.147674.36"; exon_number "4";
chr5	StringTie	exon	31409250	31409332	1000	-	.	gene_id "MSTRG.147674"; transcript_id "MSTRG.147674.36"; exon_number "5";
chr5	StringTie	exon	31410746	31410887	1000	-	.	gene_id "MSTRG.147674"; transcript_id "MSTRG.147674.36"; exon_number "6";
chr5	StringTie	exon	31421272	31421377	1000	-	.	gene_id "MSTRG.147674"; transcript_id "MSTRG.147674.36"; exon_number "7";
chr5	StringTie	exon	31422787	31422944	1000	-	.	gene_id "MSTRG.147674"; transcript_id "MSTRG.147674.36"; exon_number "8";
chr5	StringTie	exon	31424427	31424471	1000	-	.	gene_id "MSTRG.147674"; transcript_id "MSTRG.147674.36"; exon_number "9";
chr5	StringTie	exon	31429475	31429545	1000	-	.	gene_id "MSTRG.147674"; transcript_id "MSTRG.147674.36"; exon_number "10";
chr5	StringTie	exon	31431576	31431678	1000	-	.	gene_id "MSTRG.147674"; transcript_id "MSTRG.147674.36"; exon_number "11";
chr5	StringTie	exon	31435765	31435864	1000	-	.	gene_id "MSTRG.147674"; transcript_id "MSTRG.147674.36"; exon_number "12";
chr5	StringTie	exon	31437239	31437298	1000	-	.	gene_id "MSTRG.147674"; transcript_id "MSTRG.147674.36"; exon_number "13";
chr5	StringTie	exon	31448547	31448607	1000	-	.	gene_id "MSTRG.147674"; transcript_id "MSTRG.147674.36"; exon_number "14";
chr5	StringTie	exon	31449281	31449419	1000	-	.	gene_id "MSTRG.147674"; transcript_id "MSTRG.147674.36"; exon_number "15";
chr5	StringTie	exon	31451533	31451640	1000	-	.	gene_id "MSTRG.147674"; transcript_id "MSTRG.147674.36"; exon_number "16";
chr5	StringTie	exon	31464236	31464343	1000	-	.	gene_id "MSTRG.147674"; transcript_id "MSTRG.147674.36"; exon_number "17";
chr5	StringTie	exon	31466182	31466281	1000	-	.	gene_id "MSTRG.147674"; transcript_id "MSTRG.147674.36"; exon_number "18";
chr5	StringTie	exon	31467963	31468063	1000	-	.	gene_id "MSTRG.147674"; transcript_id "MSTRG.147674.36"; exon_number "19";
chr5	StringTie	exon	31472063	31472232	1000	-	.	gene_id "MSTRG.147674"; transcript_id "MSTRG.147674.36"; exon_number "20";
chr5	StringTie	exon	31483554	31483628	1000	-	.	gene_id "MSTRG.147674"; transcript_id "MSTRG.147674.36"; exon_number "21";
chr5	StringTie	exon	31484881	31484962	1000	-	.	gene_id "MSTRG.147674"; transcript_id "MSTRG.147674.36"; exon_number "22";
chr5	StringTie	exon	31486491	31486562	1000	-	.	gene_id "MSTRG.147674"; transcript_id "MSTRG.147674.36"; exon_number "23";
chr5	StringTie	exon	31493207	31493293	1000	-	.	gene_id "MSTRG.147674"; transcript_id "MSTRG.147674.36"; exon_number "24";
chr5	StringTie	exon	31495286	31495372	1000	-	.	gene_id "MSTRG.147674"; transcript_id "MSTRG.147674.36"; exon_number "25";
chr5	StringTie	exon	31504555	31504635	1000	-	.	gene_id "MSTRG.147674"; transcript_id "MSTRG.147674.36"; exon_number "26";
chr5	StringTie	exon	31508621	31508775	1000	-	.	gene_id "MSTRG.147674"; transcript_id "MSTRG.147674.36"; exon_number "27";
chr5	StringTie	exon	31511035	31511176	1000	-	.	gene_id "MSTRG.147674"; transcript_id "MSTRG.147674.36"; exon_number "28";
chr5	StringTie	exon	31514991	31515219	1000	-	.	gene_id "MSTRG.147674"; transcript_id "MSTRG.147674.36"; exon_number "29";
chr5	StringTie	exon	31515454	31515564	1000	-	.	gene_id "MSTRG.147674"; transcript_id "MSTRG.147674.36"; exon_number "30";
chr5	StringTie	exon	31521123	31521213	1000	-	.	gene_id "MSTRG.147674"; transcript_id "MSTRG.147674.36"; exon_number "31";
chr5	StringTie	exon	31526079	31526912	1000	-	.	gene_id "MSTRG.147674"; transcript_id "MSTRG.147674.36"; exon_number "32";
chr5	StringTie	exon	31529040	31529105	1000	-	.	gene_id "MSTRG.147674"; transcript_id "MSTRG.147674.36"; exon_number "33";
chr5	StringTie	exon	31530798	31530924	1000	-	.	gene_id "MSTRG.147674"; transcript_id "MSTRG.147674.36"; exon_number "34";
chr5	StringTie	exon	31531450	31531525	1000	-	.	gene_id "MSTRG.147674"; transcript_id "MSTRG.147674.36"; exon_number "35";
chr5	StringTie	exon	31531990	31532148	1000	-	.	gene_id "MSTRG.147674"; transcript_id "MSTRG.147674.36"; exon_number "36";
chr5	StringTie	transcript	31400494	31459167	1000	-	.	gene_id "MSTRG.147674"; transcript_id "MSTRG.147674.37";
chr5	StringTie	exon	31400494	31401562	1000	-	.	gene_id "MSTRG.147674"; transcript_id "MSTRG.147674.37"; exon_number "1";
chr5	StringTie	exon	31405677	31405723	1000	-	.	gene_id "MSTRG.147674"; transcript_id "MSTRG.147674.37"; exon_number "2";
chr5	StringTie	exon	31406853	31406945	1000	-	.	gene_id "MSTRG.147674"; transcript_id "MSTRG.147674.37"; exon_number "3";
chr5	StringTie	exon	31409056	31409159	1000	-	.	gene_id "MSTRG.147674"; transcript_id "MSTRG.147674.37"; exon_number "4";
chr5	StringTie	exon	31409250	31409332	1000	-	.	gene_id "MSTRG.147674"; transcript_id "MSTRG.147674.37"; exon_number "5";
chr5	StringTie	exon	31409701	31409742	1000	-	.	gene_id "MSTRG.147674"; transcript_id "MSTRG.147674.37"; exon_number "6";
chr5	StringTie	exon	31410746	31410887	1000	-	.	gene_id "MSTRG.147674"; transcript_id "MSTRG.147674.37"; exon_number "7";
chr5	StringTie	exon	31421272	31421377	1000	-	.	gene_id "MSTRG.147674"; transcript_id "MSTRG.147674.37"; exon_number "8";
chr5	StringTie	exon	31422787	31422944	1000	-	.	gene_id "MSTRG.147674"; transcript_id "MSTRG.147674.37"; exon_number "9";
chr5	StringTie	exon	31424427	31424471	1000	-	.	gene_id "MSTRG.147674"; transcript_id "MSTRG.147674.37"; exon_number "10";
chr5	StringTie	exon	31429475	31429545	1000	-	.	gene_id "MSTRG.147674"; transcript_id "MSTRG.147674.37"; exon_number "11";
chr5	StringTie	exon	31431576	31431678	1000	-	.	gene_id "MSTRG.147674"; transcript_id "MSTRG.147674.37"; exon_number "12";
chr5	StringTie	exon	31435765	31435864	1000	-	.	gene_id "MSTRG.147674"; transcript_id "MSTRG.147674.37"; exon_number "13";
chr5	StringTie	exon	31437239	31437298	1000	-	.	gene_id "MSTRG.147674"; transcript_id "MSTRG.147674.37"; exon_number "14";
chr5	StringTie	exon	31448547	31448607	1000	-	.	gene_id "MSTRG.147674"; transcript_id "MSTRG.147674.37"; exon_number "15";
chr5	StringTie	exon	31449281	31449419	1000	-	.	gene_id "MSTRG.147674"; transcript_id "MSTRG.147674.37"; exon_number "16";
chr5	StringTie	exon	31451533	31451640	1000	-	.	gene_id "MSTRG.147674"; transcript_id "MSTRG.147674.37"; exon_number "17";
chr5	StringTie	exon	31458870	31459167	1000	-	.	gene_id "MSTRG.147674"; transcript_id "MSTRG.147674.37"; exon_number "18";
chr5	StringTie	transcript	31400494	31532129	1000	-	.	gene_id "MSTRG.147674"; transcript_id "MSTRG.147674.38";
chr5	StringTie	exon	31400494	31401562	1000	-	.	gene_id "MSTRG.147674"; transcript_id "MSTRG.147674.38"; exon_number "1";
chr5	StringTie	exon	31405677	31405723	1000	-	.	gene_id "MSTRG.147674"; transcript_id "MSTRG.147674.38"; exon_number "2";
chr5	StringTie	exon	31406853	31406945	1000	-	.	gene_id "MSTRG.147674"; transcript_id "MSTRG.147674.38"; exon_number "3";
chr5	StringTie	exon	31409056	31409159	1000	-	.	gene_id "MSTRG.147674"; transcript_id "MSTRG.147674.38"; exon_number "4";
chr5	StringTie	exon	31409250	31409332	1000	-	.	gene_id "MSTRG.147674"; transcript_id "MSTRG.147674.38"; exon_number "5";
chr5	StringTie	exon	31410746	31410887	1000	-	.	gene_id "MSTRG.147674"; transcript_id "MSTRG.147674.38"; exon_number "6";
chr5	StringTie	exon	31421272	31421377	1000	-	.	gene_id "MSTRG.147674"; transcript_id "MSTRG.147674.38"; exon_number "7";
chr5	StringTie	exon	31422787	31422944	1000	-	.	gene_id "MSTRG.147674"; transcript_id "MSTRG.147674.38"; exon_number "8";
chr5	StringTie	exon	31424427	31424471	1000	-	.	gene_id "MSTRG.147674"; transcript_id "MSTRG.147674.38"; exon_number "9";
chr5	StringTie	exon	31429475	31429545	1000	-	.	gene_id "MSTRG.147674"; transcript_id "MSTRG.147674.38"; exon_number "10";
chr5	StringTie	exon	31431576	31431678	1000	-	.	gene_id "MSTRG.147674"; transcript_id "MSTRG.147674.38"; exon_number "11";
chr5	StringTie	exon	31435765	31435864	1000	-	.	gene_id "MSTRG.147674"; transcript_id "MSTRG.147674.38"; exon_number "12";
chr5	StringTie	exon	31437239	31437298	1000	-	.	gene_id "MSTRG.147674"; transcript_id "MSTRG.147674.38"; exon_number "13";
chr5	StringTie	exon	31448547	31448607	1000	-	.	gene_id "MSTRG.147674"; transcript_id "MSTRG.147674.38"; exon_number "14";
chr5	StringTie	exon	31449281	31449419	1000	-	.	gene_id "MSTRG.147674"; transcript_id "MSTRG.147674.38"; exon_number "15";
chr5	StringTie	exon	31451533	31451640	1000	-	.	gene_id "MSTRG.147674"; transcript_id "MSTRG.147674.38"; exon_number "16";
chr5	StringTie	exon	31464236	31464343	1000	-	.	gene_id "MSTRG.147674"; transcript_id "MSTRG.147674.38"; exon_number "17";
chr5	StringTie	exon	31466182	31466281	1000	-	.	gene_id "MSTRG.147674"; transcript_id "MSTRG.147674.38"; exon_number "18";
chr5	StringTie	exon	31467963	31468063	1000	-	.	gene_id "MSTRG.147674"; transcript_id "MSTRG.147674.38"; exon_number "19";
chr5	StringTie	exon	31472063	31472232	1000	-	.	gene_id "MSTRG.147674"; transcript_id "MSTRG.147674.38"; exon_number "20";
chr5	StringTie	exon	31483554	31483628	1000	-	.	gene_id "MSTRG.147674"; transcript_id "MSTRG.147674.38"; exon_number "21";
chr5	StringTie	exon	31484881	31484962	1000	-	.	gene_id "MSTRG.147674"; transcript_id "MSTRG.147674.38"; exon_number "22";
chr5	StringTie	exon	31486491	31486562	1000	-	.	gene_id "MSTRG.147674"; transcript_id "MSTRG.147674.38"; exon_number "23";
chr5	StringTie	exon	31493207	31493293	1000	-	.	gene_id "MSTRG.147674"; transcript_id "MSTRG.147674.38"; exon_number "24";
chr5	StringTie	exon	31495286	31495372	1000	-	.	gene_id "MSTRG.147674"; transcript_id "MSTRG.147674.38"; exon_number "25";
chr5	StringTie	exon	31504555	31504635	1000	-	.	gene_id "MSTRG.147674"; transcript_id "MSTRG.147674.38"; exon_number "26";
chr5	StringTie	exon	31508621	31508775	1000	-	.	gene_id "MSTRG.147674"; transcript_id "MSTRG.147674.38"; exon_number "27";
chr5	StringTie	exon	31511035	31511176	1000	-	.	gene_id "MSTRG.147674"; transcript_id "MSTRG.147674.38"; exon_number "28";
chr5	StringTie	exon	31514988	31515219	1000	-	.	gene_id "MSTRG.147674"; transcript_id "MSTRG.147674.38"; exon_number "29";
chr5	StringTie	exon	31521123	31521215	1000	-	.	gene_id "MSTRG.147674"; transcript_id "MSTRG.147674.38"; exon_number "30";
chr5	StringTie	exon	31526079	31526912	1000	-	.	gene_id "MSTRG.147674"; transcript_id "MSTRG.147674.38"; exon_number "31";
chr5	StringTie	exon	31529040	31529105	1000	-	.	gene_id "MSTRG.147674"; transcript_id "MSTRG.147674.38"; exon_number "32";
chr5	StringTie	exon	31530798	31530924	1000	-	.	gene_id "MSTRG.147674"; transcript_id "MSTRG.147674.38"; exon_number "33";
chr5	StringTie	exon	31531990	31532129	1000	-	.	gene_id "MSTRG.147674"; transcript_id "MSTRG.147674.38"; exon_number "34";
chr5	StringTie	transcript	31400494	31532178	1000	-	.	gene_id "MSTRG.147674"; transcript_id "MSTRG.147674.39";
chr5	StringTie	exon	31400494	31401562	1000	-	.	gene_id "MSTRG.147674"; transcript_id "MSTRG.147674.39"; exon_number "1";
chr5	StringTie	exon	31405677	31405723	1000	-	.	gene_id "MSTRG.147674"; transcript_id "MSTRG.147674.39"; exon_number "2";
chr5	StringTie	exon	31406853	31406945	1000	-	.	gene_id "MSTRG.147674"; transcript_id "MSTRG.147674.39"; exon_number "3";
chr5	StringTie	exon	31409056	31409159	1000	-	.	gene_id "MSTRG.147674"; transcript_id "MSTRG.147674.39"; exon_number "4";
chr5	StringTie	exon	31409250	31409332	1000	-	.	gene_id "MSTRG.147674"; transcript_id "MSTRG.147674.39"; exon_number "5";
chr5	StringTie	exon	31410746	31410887	1000	-	.	gene_id "MSTRG.147674"; transcript_id "MSTRG.147674.39"; exon_number "6";
chr5	StringTie	exon	31421272	31421377	1000	-	.	gene_id "MSTRG.147674"; transcript_id "MSTRG.147674.39"; exon_number "7";
chr5	StringTie	exon	31422787	31422944	1000	-	.	gene_id "MSTRG.147674"; transcript_id "MSTRG.147674.39"; exon_number "8";
chr5	StringTie	exon	31424427	31424471	1000	-	.	gene_id "MSTRG.147674"; transcript_id "MSTRG.147674.39"; exon_number "9";
chr5	StringTie	exon	31429475	31429545	1000	-	.	gene_id "MSTRG.147674"; transcript_id "MSTRG.147674.39"; exon_number "10";
chr5	StringTie	exon	31431576	31431678	1000	-	.	gene_id "MSTRG.147674"; transcript_id "MSTRG.147674.39"; exon_number "11";
chr5	StringTie	exon	31435765	31435864	1000	-	.	gene_id "MSTRG.147674"; transcript_id "MSTRG.147674.39"; exon_number "12";
chr5	StringTie	exon	31437239	31437298	1000	-	.	gene_id "MSTRG.147674"; transcript_id "MSTRG.147674.39"; exon_number "13";
chr5	StringTie	exon	31448547	31448607	1000	-	.	gene_id "MSTRG.147674"; transcript_id "MSTRG.147674.39"; exon_number "14";
chr5	StringTie	exon	31449281	31449419	1000	-	.	gene_id "MSTRG.147674"; transcript_id "MSTRG.147674.39"; exon_number "15";
chr5	StringTie	exon	31451533	31451640	1000	-	.	gene_id "MSTRG.147674"; transcript_id "MSTRG.147674.39"; exon_number "16";
chr5	StringTie	exon	31464236	31464343	1000	-	.	gene_id "MSTRG.147674"; transcript_id "MSTRG.147674.39"; exon_number "17";
chr5	StringTie	exon	31466182	31466281	1000	-	.	gene_id "MSTRG.147674"; transcript_id "MSTRG.147674.39"; exon_number "18";
chr5	StringTie	exon	31467963	31468063	1000	-	.	gene_id "MSTRG.147674"; transcript_id "MSTRG.147674.39"; exon_number "19";
chr5	StringTie	exon	31472063	31472232	1000	-	.	gene_id "MSTRG.147674"; transcript_id "MSTRG.147674.39"; exon_number "20";
chr5	StringTie	exon	31483554	31483628	1000	-	.	gene_id "MSTRG.147674"; transcript_id "MSTRG.147674.39"; exon_number "21";
chr5	StringTie	exon	31484881	31484962	1000	-	.	gene_id "MSTRG.147674"; transcript_id "MSTRG.147674.39"; exon_number "22";
chr5	StringTie	exon	31486491	31486562	1000	-	.	gene_id "MSTRG.147674"; transcript_id "MSTRG.147674.39"; exon_number "23";
chr5	StringTie	exon	31493207	31493293	1000	-	.	gene_id "MSTRG.147674"; transcript_id "MSTRG.147674.39"; exon_number "24";
chr5	StringTie	exon	31495286	31495372	1000	-	.	gene_id "MSTRG.147674"; transcript_id "MSTRG.147674.39"; exon_number "25";
chr5	StringTie	exon	31504555	31504635	1000	-	.	gene_id "MSTRG.147674"; transcript_id "MSTRG.147674.39"; exon_number "26";
chr5	StringTie	exon	31508621	31508775	1000	-	.	gene_id "MSTRG.147674"; transcript_id "MSTRG.147674.39"; exon_number "27";
chr5	StringTie	exon	31511035	31511176	1000	-	.	gene_id "MSTRG.147674"; transcript_id "MSTRG.147674.39"; exon_number "28";
chr5	StringTie	exon	31514988	31515219	1000	-	.	gene_id "MSTRG.147674"; transcript_id "MSTRG.147674.39"; exon_number "29";
chr5	StringTie	exon	31526079	31526912	1000	-	.	gene_id "MSTRG.147674"; transcript_id "MSTRG.147674.39"; exon_number "30";
chr5	StringTie	exon	31529040	31529105	1000	-	.	gene_id "MSTRG.147674"; transcript_id "MSTRG.147674.39"; exon_number "31";
chr5	StringTie	exon	31530798	31530924	1000	-	.	gene_id "MSTRG.147674"; transcript_id "MSTRG.147674.39"; exon_number "32";
chr5	StringTie	exon	31531990	31532178	1000	-	.	gene_id "MSTRG.147674"; transcript_id "MSTRG.147674.39"; exon_number "33";
chr5	StringTie	transcript	31400006	31532249	1000	-	.	gene_id "MSTRG.147674"; transcript_id "MSTRG.147674.4";
chr5	StringTie	exon	31400006	31401562	1000	-	.	gene_id "MSTRG.147674"; transcript_id "MSTRG.147674.4"; exon_number "1";
chr5	StringTie	exon	31405677	31405723	1000	-	.	gene_id "MSTRG.147674"; transcript_id "MSTRG.147674.4"; exon_number "2";
chr5	StringTie	exon	31406853	31406945	1000	-	.	gene_id "MSTRG.147674"; transcript_id "MSTRG.147674.4"; exon_number "3";
chr5	StringTie	exon	31409056	31409159	1000	-	.	gene_id "MSTRG.147674"; transcript_id "MSTRG.147674.4"; exon_number "4";
chr5	StringTie	exon	31409250	31409332	1000	-	.	gene_id "MSTRG.147674"; transcript_id "MSTRG.147674.4"; exon_number "5";
chr5	StringTie	exon	31410746	31410887	1000	-	.	gene_id "MSTRG.147674"; transcript_id "MSTRG.147674.4"; exon_number "6";
chr5	StringTie	exon	31421272	31421377	1000	-	.	gene_id "MSTRG.147674"; transcript_id "MSTRG.147674.4"; exon_number "7";
chr5	StringTie	exon	31422787	31422944	1000	-	.	gene_id "MSTRG.147674"; transcript_id "MSTRG.147674.4"; exon_number "8";
chr5	StringTie	exon	31424427	31424471	1000	-	.	gene_id "MSTRG.147674"; transcript_id "MSTRG.147674.4"; exon_number "9";
chr5	StringTie	exon	31429475	31429545	1000	-	.	gene_id "MSTRG.147674"; transcript_id "MSTRG.147674.4"; exon_number "10";
chr5	StringTie	exon	31431576	31431678	1000	-	.	gene_id "MSTRG.147674"; transcript_id "MSTRG.147674.4"; exon_number "11";
chr5	StringTie	exon	31435765	31435864	1000	-	.	gene_id "MSTRG.147674"; transcript_id "MSTRG.147674.4"; exon_number "12";
chr5	StringTie	exon	31437239	31437298	1000	-	.	gene_id "MSTRG.147674"; transcript_id "MSTRG.147674.4"; exon_number "13";
chr5	StringTie	exon	31448547	31448607	1000	-	.	gene_id "MSTRG.147674"; transcript_id "MSTRG.147674.4"; exon_number "14";
chr5	StringTie	exon	31449281	31449419	1000	-	.	gene_id "MSTRG.147674"; transcript_id "MSTRG.147674.4"; exon_number "15";
chr5	StringTie	exon	31451533	31451640	1000	-	.	gene_id "MSTRG.147674"; transcript_id "MSTRG.147674.4"; exon_number "16";
chr5	StringTie	exon	31464236	31464343	1000	-	.	gene_id "MSTRG.147674"; transcript_id "MSTRG.147674.4"; exon_number "17";
chr5	StringTie	exon	31466182	31466281	1000	-	.	gene_id "MSTRG.147674"; transcript_id "MSTRG.147674.4"; exon_number "18";
chr5	StringTie	exon	31467939	31468063	1000	-	.	gene_id "MSTRG.147674"; transcript_id "MSTRG.147674.4"; exon_number "19";
chr5	StringTie	exon	31472063	31472232	1000	-	.	gene_id "MSTRG.147674"; transcript_id "MSTRG.147674.4"; exon_number "20";
chr5	StringTie	exon	31483554	31483628	1000	-	.	gene_id "MSTRG.147674"; transcript_id "MSTRG.147674.4"; exon_number "21";
chr5	StringTie	exon	31484881	31484962	1000	-	.	gene_id "MSTRG.147674"; transcript_id "MSTRG.147674.4"; exon_number "22";
chr5	StringTie	exon	31486491	31486562	1000	-	.	gene_id "MSTRG.147674"; transcript_id "MSTRG.147674.4"; exon_number "23";
chr5	StringTie	exon	31493207	31493293	1000	-	.	gene_id "MSTRG.147674"; transcript_id "MSTRG.147674.4"; exon_number "24";
chr5	StringTie	exon	31495286	31495372	1000	-	.	gene_id "MSTRG.147674"; transcript_id "MSTRG.147674.4"; exon_number "25";
chr5	StringTie	exon	31504555	31504635	1000	-	.	gene_id "MSTRG.147674"; transcript_id "MSTRG.147674.4"; exon_number "26";
chr5	StringTie	exon	31508621	31508775	1000	-	.	gene_id "MSTRG.147674"; transcript_id "MSTRG.147674.4"; exon_number "27";
chr5	StringTie	exon	31511035	31511176	1000	-	.	gene_id "MSTRG.147674"; transcript_id "MSTRG.147674.4"; exon_number "28";
chr5	StringTie	exon	31514988	31515219	1000	-	.	gene_id "MSTRG.147674"; transcript_id "MSTRG.147674.4"; exon_number "29";
chr5	StringTie	exon	31515454	31515564	1000	-	.	gene_id "MSTRG.147674"; transcript_id "MSTRG.147674.4"; exon_number "30";
chr5	StringTie	exon	31526079	31526912	1000	-	.	gene_id "MSTRG.147674"; transcript_id "MSTRG.147674.4"; exon_number "31";
chr5	StringTie	exon	31529040	31529105	1000	-	.	gene_id "MSTRG.147674"; transcript_id "MSTRG.147674.4"; exon_number "32";
chr5	StringTie	exon	31530798	31530924	1000	-	.	gene_id "MSTRG.147674"; transcript_id "MSTRG.147674.4"; exon_number "33";
chr5	StringTie	exon	31531450	31531525	1000	-	.	gene_id "MSTRG.147674"; transcript_id "MSTRG.147674.4"; exon_number "34";
chr5	StringTie	exon	31531990	31532249	1000	-	.	gene_id "MSTRG.147674"; transcript_id "MSTRG.147674.4"; exon_number "35";
chr5	StringTie	transcript	31400494	31532153	1000	-	.	gene_id "MSTRG.147674"; transcript_id "MSTRG.147674.40";
chr5	StringTie	exon	31400494	31401562	1000	-	.	gene_id "MSTRG.147674"; transcript_id "MSTRG.147674.40"; exon_number "1";
chr5	StringTie	exon	31405677	31405723	1000	-	.	gene_id "MSTRG.147674"; transcript_id "MSTRG.147674.40"; exon_number "2";
chr5	StringTie	exon	31406853	31406945	1000	-	.	gene_id "MSTRG.147674"; transcript_id "MSTRG.147674.40"; exon_number "3";
chr5	StringTie	exon	31409056	31409159	1000	-	.	gene_id "MSTRG.147674"; transcript_id "MSTRG.147674.40"; exon_number "4";
chr5	StringTie	exon	31409250	31409332	1000	-	.	gene_id "MSTRG.147674"; transcript_id "MSTRG.147674.40"; exon_number "5";
chr5	StringTie	exon	31410746	31410887	1000	-	.	gene_id "MSTRG.147674"; transcript_id "MSTRG.147674.40"; exon_number "6";
chr5	StringTie	exon	31421272	31421377	1000	-	.	gene_id "MSTRG.147674"; transcript_id "MSTRG.147674.40"; exon_number "7";
chr5	StringTie	exon	31422787	31422944	1000	-	.	gene_id "MSTRG.147674"; transcript_id "MSTRG.147674.40"; exon_number "8";
chr5	StringTie	exon	31424427	31424471	1000	-	.	gene_id "MSTRG.147674"; transcript_id "MSTRG.147674.40"; exon_number "9";
chr5	StringTie	exon	31429475	31429545	1000	-	.	gene_id "MSTRG.147674"; transcript_id "MSTRG.147674.40"; exon_number "10";
chr5	StringTie	exon	31431576	31431678	1000	-	.	gene_id "MSTRG.147674"; transcript_id "MSTRG.147674.40"; exon_number "11";
chr5	StringTie	exon	31435765	31435864	1000	-	.	gene_id "MSTRG.147674"; transcript_id "MSTRG.147674.40"; exon_number "12";
chr5	StringTie	exon	31437239	31437298	1000	-	.	gene_id "MSTRG.147674"; transcript_id "MSTRG.147674.40"; exon_number "13";
chr5	StringTie	exon	31448547	31448607	1000	-	.	gene_id "MSTRG.147674"; transcript_id "MSTRG.147674.40"; exon_number "14";
chr5	StringTie	exon	31449281	31449419	1000	-	.	gene_id "MSTRG.147674"; transcript_id "MSTRG.147674.40"; exon_number "15";
chr5	StringTie	exon	31451533	31451640	1000	-	.	gene_id "MSTRG.147674"; transcript_id "MSTRG.147674.40"; exon_number "16";
chr5	StringTie	exon	31464236	31464343	1000	-	.	gene_id "MSTRG.147674"; transcript_id "MSTRG.147674.40"; exon_number "17";
chr5	StringTie	exon	31466182	31466281	1000	-	.	gene_id "MSTRG.147674"; transcript_id "MSTRG.147674.40"; exon_number "18";
chr5	StringTie	exon	31467939	31468063	1000	-	.	gene_id "MSTRG.147674"; transcript_id "MSTRG.147674.40"; exon_number "19";
chr5	StringTie	exon	31472063	31472232	1000	-	.	gene_id "MSTRG.147674"; transcript_id "MSTRG.147674.40"; exon_number "20";
chr5	StringTie	exon	31483554	31483628	1000	-	.	gene_id "MSTRG.147674"; transcript_id "MSTRG.147674.40"; exon_number "21";
chr5	StringTie	exon	31484881	31484962	1000	-	.	gene_id "MSTRG.147674"; transcript_id "MSTRG.147674.40"; exon_number "22";
chr5	StringTie	exon	31486491	31486562	1000	-	.	gene_id "MSTRG.147674"; transcript_id "MSTRG.147674.40"; exon_number "23";
chr5	StringTie	exon	31493207	31493293	1000	-	.	gene_id "MSTRG.147674"; transcript_id "MSTRG.147674.40"; exon_number "24";
chr5	StringTie	exon	31495286	31495372	1000	-	.	gene_id "MSTRG.147674"; transcript_id "MSTRG.147674.40"; exon_number "25";
chr5	StringTie	exon	31504555	31504635	1000	-	.	gene_id "MSTRG.147674"; transcript_id "MSTRG.147674.40"; exon_number "26";
chr5	StringTie	exon	31508621	31508775	1000	-	.	gene_id "MSTRG.147674"; transcript_id "MSTRG.147674.40"; exon_number "27";
chr5	StringTie	exon	31511035	31511176	1000	-	.	gene_id "MSTRG.147674"; transcript_id "MSTRG.147674.40"; exon_number "28";
chr5	StringTie	exon	31514988	31515219	1000	-	.	gene_id "MSTRG.147674"; transcript_id "MSTRG.147674.40"; exon_number "29";
chr5	StringTie	exon	31515454	31515564	1000	-	.	gene_id "MSTRG.147674"; transcript_id "MSTRG.147674.40"; exon_number "30";
chr5	StringTie	exon	31521123	31521213	1000	-	.	gene_id "MSTRG.147674"; transcript_id "MSTRG.147674.40"; exon_number "31";
chr5	StringTie	exon	31526079	31526912	1000	-	.	gene_id "MSTRG.147674"; transcript_id "MSTRG.147674.40"; exon_number "32";
chr5	StringTie	exon	31529040	31529105	1000	-	.	gene_id "MSTRG.147674"; transcript_id "MSTRG.147674.40"; exon_number "33";
chr5	StringTie	exon	31530798	31530924	1000	-	.	gene_id "MSTRG.147674"; transcript_id "MSTRG.147674.40"; exon_number "34";
chr5	StringTie	exon	31531450	31531521	1000	-	.	gene_id "MSTRG.147674"; transcript_id "MSTRG.147674.40"; exon_number "35";
chr5	StringTie	exon	31531990	31532153	1000	-	.	gene_id "MSTRG.147674"; transcript_id "MSTRG.147674.40"; exon_number "36";
chr5	StringTie	transcript	31400494	31532147	1000	-	.	gene_id "MSTRG.147674"; transcript_id "MSTRG.147674.41";
chr5	StringTie	exon	31400494	31401562	1000	-	.	gene_id "MSTRG.147674"; transcript_id "MSTRG.147674.41"; exon_number "1";
chr5	StringTie	exon	31405677	31405723	1000	-	.	gene_id "MSTRG.147674"; transcript_id "MSTRG.147674.41"; exon_number "2";
chr5	StringTie	exon	31406853	31406945	1000	-	.	gene_id "MSTRG.147674"; transcript_id "MSTRG.147674.41"; exon_number "3";
chr5	StringTie	exon	31409056	31409159	1000	-	.	gene_id "MSTRG.147674"; transcript_id "MSTRG.147674.41"; exon_number "4";
chr5	StringTie	exon	31409250	31409332	1000	-	.	gene_id "MSTRG.147674"; transcript_id "MSTRG.147674.41"; exon_number "5";
chr5	StringTie	exon	31410746	31410887	1000	-	.	gene_id "MSTRG.147674"; transcript_id "MSTRG.147674.41"; exon_number "6";
chr5	StringTie	exon	31421272	31421377	1000	-	.	gene_id "MSTRG.147674"; transcript_id "MSTRG.147674.41"; exon_number "7";
chr5	StringTie	exon	31422787	31422944	1000	-	.	gene_id "MSTRG.147674"; transcript_id "MSTRG.147674.41"; exon_number "8";
chr5	StringTie	exon	31424427	31424471	1000	-	.	gene_id "MSTRG.147674"; transcript_id "MSTRG.147674.41"; exon_number "9";
chr5	StringTie	exon	31429475	31429545	1000	-	.	gene_id "MSTRG.147674"; transcript_id "MSTRG.147674.41"; exon_number "10";
chr5	StringTie	exon	31431576	31431678	1000	-	.	gene_id "MSTRG.147674"; transcript_id "MSTRG.147674.41"; exon_number "11";
chr5	StringTie	exon	31435765	31435864	1000	-	.	gene_id "MSTRG.147674"; transcript_id "MSTRG.147674.41"; exon_number "12";
chr5	StringTie	exon	31437239	31437298	1000	-	.	gene_id "MSTRG.147674"; transcript_id "MSTRG.147674.41"; exon_number "13";
chr5	StringTie	exon	31448547	31448607	1000	-	.	gene_id "MSTRG.147674"; transcript_id "MSTRG.147674.41"; exon_number "14";
chr5	StringTie	exon	31449281	31449419	1000	-	.	gene_id "MSTRG.147674"; transcript_id "MSTRG.147674.41"; exon_number "15";
chr5	StringTie	exon	31451533	31451640	1000	-	.	gene_id "MSTRG.147674"; transcript_id "MSTRG.147674.41"; exon_number "16";
chr5	StringTie	exon	31458870	31458950	1000	-	.	gene_id "MSTRG.147674"; transcript_id "MSTRG.147674.41"; exon_number "17";
chr5	StringTie	exon	31464236	31464343	1000	-	.	gene_id "MSTRG.147674"; transcript_id "MSTRG.147674.41"; exon_number "18";
chr5	StringTie	exon	31466182	31466281	1000	-	.	gene_id "MSTRG.147674"; transcript_id "MSTRG.147674.41"; exon_number "19";
chr5	StringTie	exon	31467963	31468063	1000	-	.	gene_id "MSTRG.147674"; transcript_id "MSTRG.147674.41"; exon_number "20";
chr5	StringTie	exon	31472063	31472232	1000	-	.	gene_id "MSTRG.147674"; transcript_id "MSTRG.147674.41"; exon_number "21";
chr5	StringTie	exon	31483554	31483628	1000	-	.	gene_id "MSTRG.147674"; transcript_id "MSTRG.147674.41"; exon_number "22";
chr5	StringTie	exon	31484881	31484962	1000	-	.	gene_id "MSTRG.147674"; transcript_id "MSTRG.147674.41"; exon_number "23";
chr5	StringTie	exon	31486491	31486562	1000	-	.	gene_id "MSTRG.147674"; transcript_id "MSTRG.147674.41"; exon_number "24";
chr5	StringTie	exon	31493207	31493293	1000	-	.	gene_id "MSTRG.147674"; transcript_id "MSTRG.147674.41"; exon_number "25";
chr5	StringTie	exon	31495286	31495372	1000	-	.	gene_id "MSTRG.147674"; transcript_id "MSTRG.147674.41"; exon_number "26";
chr5	StringTie	exon	31504555	31504635	1000	-	.	gene_id "MSTRG.147674"; transcript_id "MSTRG.147674.41"; exon_number "27";
chr5	StringTie	exon	31508621	31508775	1000	-	.	gene_id "MSTRG.147674"; transcript_id "MSTRG.147674.41"; exon_number "28";
chr5	StringTie	exon	31511035	31511176	1000	-	.	gene_id "MSTRG.147674"; transcript_id "MSTRG.147674.41"; exon_number "29";
chr5	StringTie	exon	31514988	31515219	1000	-	.	gene_id "MSTRG.147674"; transcript_id "MSTRG.147674.41"; exon_number "30";
chr5	StringTie	exon	31526079	31526912	1000	-	.	gene_id "MSTRG.147674"; transcript_id "MSTRG.147674.41"; exon_number "31";
chr5	StringTie	exon	31529040	31529105	1000	-	.	gene_id "MSTRG.147674"; transcript_id "MSTRG.147674.41"; exon_number "32";
chr5	StringTie	exon	31530798	31530924	1000	-	.	gene_id "MSTRG.147674"; transcript_id "MSTRG.147674.41"; exon_number "33";
chr5	StringTie	exon	31531450	31531525	1000	-	.	gene_id "MSTRG.147674"; transcript_id "MSTRG.147674.41"; exon_number "34";
chr5	StringTie	exon	31531990	31532147	1000	-	.	gene_id "MSTRG.147674"; transcript_id "MSTRG.147674.41"; exon_number "35";
chr5	StringTie	transcript	31400494	31532196	1000	-	.	gene_id "MSTRG.147674"; transcript_id "MSTRG.147674.42";
chr5	StringTie	exon	31400494	31401562	1000	-	.	gene_id "MSTRG.147674"; transcript_id "MSTRG.147674.42"; exon_number "1";
chr5	StringTie	exon	31405677	31405723	1000	-	.	gene_id "MSTRG.147674"; transcript_id "MSTRG.147674.42"; exon_number "2";
chr5	StringTie	exon	31406853	31406945	1000	-	.	gene_id "MSTRG.147674"; transcript_id "MSTRG.147674.42"; exon_number "3";
chr5	StringTie	exon	31409056	31409159	1000	-	.	gene_id "MSTRG.147674"; transcript_id "MSTRG.147674.42"; exon_number "4";
chr5	StringTie	exon	31409250	31409332	1000	-	.	gene_id "MSTRG.147674"; transcript_id "MSTRG.147674.42"; exon_number "5";
chr5	StringTie	exon	31410746	31410887	1000	-	.	gene_id "MSTRG.147674"; transcript_id "MSTRG.147674.42"; exon_number "6";
chr5	StringTie	exon	31421272	31421377	1000	-	.	gene_id "MSTRG.147674"; transcript_id "MSTRG.147674.42"; exon_number "7";
chr5	StringTie	exon	31422787	31422944	1000	-	.	gene_id "MSTRG.147674"; transcript_id "MSTRG.147674.42"; exon_number "8";
chr5	StringTie	exon	31424427	31424471	1000	-	.	gene_id "MSTRG.147674"; transcript_id "MSTRG.147674.42"; exon_number "9";
chr5	StringTie	exon	31429475	31429545	1000	-	.	gene_id "MSTRG.147674"; transcript_id "MSTRG.147674.42"; exon_number "10";
chr5	StringTie	exon	31431576	31431678	1000	-	.	gene_id "MSTRG.147674"; transcript_id "MSTRG.147674.42"; exon_number "11";
chr5	StringTie	exon	31435765	31435864	1000	-	.	gene_id "MSTRG.147674"; transcript_id "MSTRG.147674.42"; exon_number "12";
chr5	StringTie	exon	31437239	31437298	1000	-	.	gene_id "MSTRG.147674"; transcript_id "MSTRG.147674.42"; exon_number "13";
chr5	StringTie	exon	31448547	31448607	1000	-	.	gene_id "MSTRG.147674"; transcript_id "MSTRG.147674.42"; exon_number "14";
chr5	StringTie	exon	31449281	31449419	1000	-	.	gene_id "MSTRG.147674"; transcript_id "MSTRG.147674.42"; exon_number "15";
chr5	StringTie	exon	31451533	31451640	1000	-	.	gene_id "MSTRG.147674"; transcript_id "MSTRG.147674.42"; exon_number "16";
chr5	StringTie	exon	31464236	31464343	1000	-	.	gene_id "MSTRG.147674"; transcript_id "MSTRG.147674.42"; exon_number "17";
chr5	StringTie	exon	31466182	31466281	1000	-	.	gene_id "MSTRG.147674"; transcript_id "MSTRG.147674.42"; exon_number "18";
chr5	StringTie	exon	31467963	31468063	1000	-	.	gene_id "MSTRG.147674"; transcript_id "MSTRG.147674.42"; exon_number "19";
chr5	StringTie	exon	31472063	31472232	1000	-	.	gene_id "MSTRG.147674"; transcript_id "MSTRG.147674.42"; exon_number "20";
chr5	StringTie	exon	31483554	31483628	1000	-	.	gene_id "MSTRG.147674"; transcript_id "MSTRG.147674.42"; exon_number "21";
chr5	StringTie	exon	31484881	31484962	1000	-	.	gene_id "MSTRG.147674"; transcript_id "MSTRG.147674.42"; exon_number "22";
chr5	StringTie	exon	31486491	31486562	1000	-	.	gene_id "MSTRG.147674"; transcript_id "MSTRG.147674.42"; exon_number "23";
chr5	StringTie	exon	31493207	31493293	1000	-	.	gene_id "MSTRG.147674"; transcript_id "MSTRG.147674.42"; exon_number "24";
chr5	StringTie	exon	31495286	31495372	1000	-	.	gene_id "MSTRG.147674"; transcript_id "MSTRG.147674.42"; exon_number "25";
chr5	StringTie	exon	31504555	31504635	1000	-	.	gene_id "MSTRG.147674"; transcript_id "MSTRG.147674.42"; exon_number "26";
chr5	StringTie	exon	31508621	31508775	1000	-	.	gene_id "MSTRG.147674"; transcript_id "MSTRG.147674.42"; exon_number "27";
chr5	StringTie	exon	31511035	31511176	1000	-	.	gene_id "MSTRG.147674"; transcript_id "MSTRG.147674.42"; exon_number "28";
chr5	StringTie	exon	31514988	31515219	1000	-	.	gene_id "MSTRG.147674"; transcript_id "MSTRG.147674.42"; exon_number "29";
chr5	StringTie	exon	31521123	31521215	1000	-	.	gene_id "MSTRG.147674"; transcript_id "MSTRG.147674.42"; exon_number "30";
chr5	StringTie	exon	31526079	31526912	1000	-	.	gene_id "MSTRG.147674"; transcript_id "MSTRG.147674.42"; exon_number "31";
chr5	StringTie	exon	31529040	31529105	1000	-	.	gene_id "MSTRG.147674"; transcript_id "MSTRG.147674.42"; exon_number "32";
chr5	StringTie	exon	31530798	31530924	1000	-	.	gene_id "MSTRG.147674"; transcript_id "MSTRG.147674.42"; exon_number "33";
chr5	StringTie	exon	31532114	31532196	1000	-	.	gene_id "MSTRG.147674"; transcript_id "MSTRG.147674.42"; exon_number "34";
chr5	StringTie	transcript	31400494	31532196	1000	-	.	gene_id "MSTRG.147674"; transcript_id "MSTRG.147674.43";
chr5	StringTie	exon	31400494	31401562	1000	-	.	gene_id "MSTRG.147674"; transcript_id "MSTRG.147674.43"; exon_number "1";
chr5	StringTie	exon	31405677	31405723	1000	-	.	gene_id "MSTRG.147674"; transcript_id "MSTRG.147674.43"; exon_number "2";
chr5	StringTie	exon	31406853	31406945	1000	-	.	gene_id "MSTRG.147674"; transcript_id "MSTRG.147674.43"; exon_number "3";
chr5	StringTie	exon	31409056	31409159	1000	-	.	gene_id "MSTRG.147674"; transcript_id "MSTRG.147674.43"; exon_number "4";
chr5	StringTie	exon	31409250	31409332	1000	-	.	gene_id "MSTRG.147674"; transcript_id "MSTRG.147674.43"; exon_number "5";
chr5	StringTie	exon	31410746	31410887	1000	-	.	gene_id "MSTRG.147674"; transcript_id "MSTRG.147674.43"; exon_number "6";
chr5	StringTie	exon	31421272	31421377	1000	-	.	gene_id "MSTRG.147674"; transcript_id "MSTRG.147674.43"; exon_number "7";
chr5	StringTie	exon	31422787	31422944	1000	-	.	gene_id "MSTRG.147674"; transcript_id "MSTRG.147674.43"; exon_number "8";
chr5	StringTie	exon	31424427	31424471	1000	-	.	gene_id "MSTRG.147674"; transcript_id "MSTRG.147674.43"; exon_number "9";
chr5	StringTie	exon	31429475	31429545	1000	-	.	gene_id "MSTRG.147674"; transcript_id "MSTRG.147674.43"; exon_number "10";
chr5	StringTie	exon	31431576	31431678	1000	-	.	gene_id "MSTRG.147674"; transcript_id "MSTRG.147674.43"; exon_number "11";
chr5	StringTie	exon	31435765	31435864	1000	-	.	gene_id "MSTRG.147674"; transcript_id "MSTRG.147674.43"; exon_number "12";
chr5	StringTie	exon	31437239	31437298	1000	-	.	gene_id "MSTRG.147674"; transcript_id "MSTRG.147674.43"; exon_number "13";
chr5	StringTie	exon	31448547	31448607	1000	-	.	gene_id "MSTRG.147674"; transcript_id "MSTRG.147674.43"; exon_number "14";
chr5	StringTie	exon	31449281	31449419	1000	-	.	gene_id "MSTRG.147674"; transcript_id "MSTRG.147674.43"; exon_number "15";
chr5	StringTie	exon	31451533	31451640	1000	-	.	gene_id "MSTRG.147674"; transcript_id "MSTRG.147674.43"; exon_number "16";
chr5	StringTie	exon	31464236	31464343	1000	-	.	gene_id "MSTRG.147674"; transcript_id "MSTRG.147674.43"; exon_number "17";
chr5	StringTie	exon	31466182	31466281	1000	-	.	gene_id "MSTRG.147674"; transcript_id "MSTRG.147674.43"; exon_number "18";
chr5	StringTie	exon	31467963	31468063	1000	-	.	gene_id "MSTRG.147674"; transcript_id "MSTRG.147674.43"; exon_number "19";
chr5	StringTie	exon	31472063	31472232	1000	-	.	gene_id "MSTRG.147674"; transcript_id "MSTRG.147674.43"; exon_number "20";
chr5	StringTie	exon	31483554	31483628	1000	-	.	gene_id "MSTRG.147674"; transcript_id "MSTRG.147674.43"; exon_number "21";
chr5	StringTie	exon	31484881	31484962	1000	-	.	gene_id "MSTRG.147674"; transcript_id "MSTRG.147674.43"; exon_number "22";
chr5	StringTie	exon	31486491	31486562	1000	-	.	gene_id "MSTRG.147674"; transcript_id "MSTRG.147674.43"; exon_number "23";
chr5	StringTie	exon	31493207	31493293	1000	-	.	gene_id "MSTRG.147674"; transcript_id "MSTRG.147674.43"; exon_number "24";
chr5	StringTie	exon	31495286	31495372	1000	-	.	gene_id "MSTRG.147674"; transcript_id "MSTRG.147674.43"; exon_number "25";
chr5	StringTie	exon	31504555	31504635	1000	-	.	gene_id "MSTRG.147674"; transcript_id "MSTRG.147674.43"; exon_number "26";
chr5	StringTie	exon	31508621	31508775	1000	-	.	gene_id "MSTRG.147674"; transcript_id "MSTRG.147674.43"; exon_number "27";
chr5	StringTie	exon	31511035	31511176	1000	-	.	gene_id "MSTRG.147674"; transcript_id "MSTRG.147674.43"; exon_number "28";
chr5	StringTie	exon	31514988	31515219	1000	-	.	gene_id "MSTRG.147674"; transcript_id "MSTRG.147674.43"; exon_number "29";
chr5	StringTie	exon	31515454	31515564	1000	-	.	gene_id "MSTRG.147674"; transcript_id "MSTRG.147674.43"; exon_number "30";
chr5	StringTie	exon	31521123	31521215	1000	-	.	gene_id "MSTRG.147674"; transcript_id "MSTRG.147674.43"; exon_number "31";
chr5	StringTie	exon	31526079	31526912	1000	-	.	gene_id "MSTRG.147674"; transcript_id "MSTRG.147674.43"; exon_number "32";
chr5	StringTie	exon	31529040	31529105	1000	-	.	gene_id "MSTRG.147674"; transcript_id "MSTRG.147674.43"; exon_number "33";
chr5	StringTie	exon	31530798	31530924	1000	-	.	gene_id "MSTRG.147674"; transcript_id "MSTRG.147674.43"; exon_number "34";
chr5	StringTie	exon	31532114	31532196	1000	-	.	gene_id "MSTRG.147674"; transcript_id "MSTRG.147674.43"; exon_number "35";
chr5	StringTie	transcript	31400494	31532074	1000	-	.	gene_id "MSTRG.147674"; transcript_id "MSTRG.147674.44";
chr5	StringTie	exon	31400494	31401562	1000	-	.	gene_id "MSTRG.147674"; transcript_id "MSTRG.147674.44"; exon_number "1";
chr5	StringTie	exon	31405677	31405723	1000	-	.	gene_id "MSTRG.147674"; transcript_id "MSTRG.147674.44"; exon_number "2";
chr5	StringTie	exon	31406853	31406945	1000	-	.	gene_id "MSTRG.147674"; transcript_id "MSTRG.147674.44"; exon_number "3";
chr5	StringTie	exon	31409056	31409159	1000	-	.	gene_id "MSTRG.147674"; transcript_id "MSTRG.147674.44"; exon_number "4";
chr5	StringTie	exon	31409250	31409332	1000	-	.	gene_id "MSTRG.147674"; transcript_id "MSTRG.147674.44"; exon_number "5";
chr5	StringTie	exon	31410746	31410887	1000	-	.	gene_id "MSTRG.147674"; transcript_id "MSTRG.147674.44"; exon_number "6";
chr5	StringTie	exon	31421272	31421377	1000	-	.	gene_id "MSTRG.147674"; transcript_id "MSTRG.147674.44"; exon_number "7";
chr5	StringTie	exon	31422787	31422944	1000	-	.	gene_id "MSTRG.147674"; transcript_id "MSTRG.147674.44"; exon_number "8";
chr5	StringTie	exon	31424427	31424471	1000	-	.	gene_id "MSTRG.147674"; transcript_id "MSTRG.147674.44"; exon_number "9";
chr5	StringTie	exon	31429475	31429545	1000	-	.	gene_id "MSTRG.147674"; transcript_id "MSTRG.147674.44"; exon_number "10";
chr5	StringTie	exon	31431576	31431678	1000	-	.	gene_id "MSTRG.147674"; transcript_id "MSTRG.147674.44"; exon_number "11";
chr5	StringTie	exon	31435765	31435864	1000	-	.	gene_id "MSTRG.147674"; transcript_id "MSTRG.147674.44"; exon_number "12";
chr5	StringTie	exon	31437239	31437298	1000	-	.	gene_id "MSTRG.147674"; transcript_id "MSTRG.147674.44"; exon_number "13";
chr5	StringTie	exon	31448547	31448607	1000	-	.	gene_id "MSTRG.147674"; transcript_id "MSTRG.147674.44"; exon_number "14";
chr5	StringTie	exon	31449281	31449419	1000	-	.	gene_id "MSTRG.147674"; transcript_id "MSTRG.147674.44"; exon_number "15";
chr5	StringTie	exon	31451533	31451640	1000	-	.	gene_id "MSTRG.147674"; transcript_id "MSTRG.147674.44"; exon_number "16";
chr5	StringTie	exon	31464236	31464343	1000	-	.	gene_id "MSTRG.147674"; transcript_id "MSTRG.147674.44"; exon_number "17";
chr5	StringTie	exon	31466182	31466281	1000	-	.	gene_id "MSTRG.147674"; transcript_id "MSTRG.147674.44"; exon_number "18";
chr5	StringTie	exon	31467963	31468063	1000	-	.	gene_id "MSTRG.147674"; transcript_id "MSTRG.147674.44"; exon_number "19";
chr5	StringTie	exon	31472063	31472232	1000	-	.	gene_id "MSTRG.147674"; transcript_id "MSTRG.147674.44"; exon_number "20";
chr5	StringTie	exon	31483554	31483628	1000	-	.	gene_id "MSTRG.147674"; transcript_id "MSTRG.147674.44"; exon_number "21";
chr5	StringTie	exon	31484881	31484962	1000	-	.	gene_id "MSTRG.147674"; transcript_id "MSTRG.147674.44"; exon_number "22";
chr5	StringTie	exon	31486491	31486562	1000	-	.	gene_id "MSTRG.147674"; transcript_id "MSTRG.147674.44"; exon_number "23";
chr5	StringTie	exon	31493207	31493293	1000	-	.	gene_id "MSTRG.147674"; transcript_id "MSTRG.147674.44"; exon_number "24";
chr5	StringTie	exon	31495286	31495372	1000	-	.	gene_id "MSTRG.147674"; transcript_id "MSTRG.147674.44"; exon_number "25";
chr5	StringTie	exon	31504555	31504635	1000	-	.	gene_id "MSTRG.147674"; transcript_id "MSTRG.147674.44"; exon_number "26";
chr5	StringTie	exon	31508621	31508775	1000	-	.	gene_id "MSTRG.147674"; transcript_id "MSTRG.147674.44"; exon_number "27";
chr5	StringTie	exon	31511035	31511176	1000	-	.	gene_id "MSTRG.147674"; transcript_id "MSTRG.147674.44"; exon_number "28";
chr5	StringTie	exon	31514988	31515219	1000	-	.	gene_id "MSTRG.147674"; transcript_id "MSTRG.147674.44"; exon_number "29";
chr5	StringTie	exon	31521123	31521215	1000	-	.	gene_id "MSTRG.147674"; transcript_id "MSTRG.147674.44"; exon_number "30";
chr5	StringTie	exon	31526079	31526906	1000	-	.	gene_id "MSTRG.147674"; transcript_id "MSTRG.147674.44"; exon_number "31";
chr5	StringTie	exon	31527504	31527580	1000	-	.	gene_id "MSTRG.147674"; transcript_id "MSTRG.147674.44"; exon_number "32";
chr5	StringTie	exon	31529040	31529105	1000	-	.	gene_id "MSTRG.147674"; transcript_id "MSTRG.147674.44"; exon_number "33";
chr5	StringTie	exon	31530798	31530924	1000	-	.	gene_id "MSTRG.147674"; transcript_id "MSTRG.147674.44"; exon_number "34";
chr5	StringTie	exon	31531450	31531525	1000	-	.	gene_id "MSTRG.147674"; transcript_id "MSTRG.147674.44"; exon_number "35";
chr5	StringTie	exon	31531990	31532074	1000	-	.	gene_id "MSTRG.147674"; transcript_id "MSTRG.147674.44"; exon_number "36";
chr5	StringTie	transcript	31400494	31532126	1000	-	.	gene_id "MSTRG.147674"; transcript_id "MSTRG.147674.45";
chr5	StringTie	exon	31400494	31401562	1000	-	.	gene_id "MSTRG.147674"; transcript_id "MSTRG.147674.45"; exon_number "1";
chr5	StringTie	exon	31405677	31405723	1000	-	.	gene_id "MSTRG.147674"; transcript_id "MSTRG.147674.45"; exon_number "2";
chr5	StringTie	exon	31406853	31406945	1000	-	.	gene_id "MSTRG.147674"; transcript_id "MSTRG.147674.45"; exon_number "3";
chr5	StringTie	exon	31409056	31409159	1000	-	.	gene_id "MSTRG.147674"; transcript_id "MSTRG.147674.45"; exon_number "4";
chr5	StringTie	exon	31409250	31409332	1000	-	.	gene_id "MSTRG.147674"; transcript_id "MSTRG.147674.45"; exon_number "5";
chr5	StringTie	exon	31410746	31410887	1000	-	.	gene_id "MSTRG.147674"; transcript_id "MSTRG.147674.45"; exon_number "6";
chr5	StringTie	exon	31421272	31421377	1000	-	.	gene_id "MSTRG.147674"; transcript_id "MSTRG.147674.45"; exon_number "7";
chr5	StringTie	exon	31422787	31422944	1000	-	.	gene_id "MSTRG.147674"; transcript_id "MSTRG.147674.45"; exon_number "8";
chr5	StringTie	exon	31424427	31424471	1000	-	.	gene_id "MSTRG.147674"; transcript_id "MSTRG.147674.45"; exon_number "9";
chr5	StringTie	exon	31429475	31429545	1000	-	.	gene_id "MSTRG.147674"; transcript_id "MSTRG.147674.45"; exon_number "10";
chr5	StringTie	exon	31431576	31431678	1000	-	.	gene_id "MSTRG.147674"; transcript_id "MSTRG.147674.45"; exon_number "11";
chr5	StringTie	exon	31435765	31435864	1000	-	.	gene_id "MSTRG.147674"; transcript_id "MSTRG.147674.45"; exon_number "12";
chr5	StringTie	exon	31437239	31437298	1000	-	.	gene_id "MSTRG.147674"; transcript_id "MSTRG.147674.45"; exon_number "13";
chr5	StringTie	exon	31448547	31448607	1000	-	.	gene_id "MSTRG.147674"; transcript_id "MSTRG.147674.45"; exon_number "14";
chr5	StringTie	exon	31449281	31449419	1000	-	.	gene_id "MSTRG.147674"; transcript_id "MSTRG.147674.45"; exon_number "15";
chr5	StringTie	exon	31451533	31451640	1000	-	.	gene_id "MSTRG.147674"; transcript_id "MSTRG.147674.45"; exon_number "16";
chr5	StringTie	exon	31464236	31464343	1000	-	.	gene_id "MSTRG.147674"; transcript_id "MSTRG.147674.45"; exon_number "17";
chr5	StringTie	exon	31466182	31466281	1000	-	.	gene_id "MSTRG.147674"; transcript_id "MSTRG.147674.45"; exon_number "18";
chr5	StringTie	exon	31467939	31468063	1000	-	.	gene_id "MSTRG.147674"; transcript_id "MSTRG.147674.45"; exon_number "19";
chr5	StringTie	exon	31472063	31472232	1000	-	.	gene_id "MSTRG.147674"; transcript_id "MSTRG.147674.45"; exon_number "20";
chr5	StringTie	exon	31483554	31483628	1000	-	.	gene_id "MSTRG.147674"; transcript_id "MSTRG.147674.45"; exon_number "21";
chr5	StringTie	exon	31484881	31484962	1000	-	.	gene_id "MSTRG.147674"; transcript_id "MSTRG.147674.45"; exon_number "22";
chr5	StringTie	exon	31486491	31486562	1000	-	.	gene_id "MSTRG.147674"; transcript_id "MSTRG.147674.45"; exon_number "23";
chr5	StringTie	exon	31493207	31493293	1000	-	.	gene_id "MSTRG.147674"; transcript_id "MSTRG.147674.45"; exon_number "24";
chr5	StringTie	exon	31495286	31495372	1000	-	.	gene_id "MSTRG.147674"; transcript_id "MSTRG.147674.45"; exon_number "25";
chr5	StringTie	exon	31504555	31504635	1000	-	.	gene_id "MSTRG.147674"; transcript_id "MSTRG.147674.45"; exon_number "26";
chr5	StringTie	exon	31508621	31508775	1000	-	.	gene_id "MSTRG.147674"; transcript_id "MSTRG.147674.45"; exon_number "27";
chr5	StringTie	exon	31511035	31511176	1000	-	.	gene_id "MSTRG.147674"; transcript_id "MSTRG.147674.45"; exon_number "28";
chr5	StringTie	exon	31514991	31515219	1000	-	.	gene_id "MSTRG.147674"; transcript_id "MSTRG.147674.45"; exon_number "29";
chr5	StringTie	exon	31515454	31515564	1000	-	.	gene_id "MSTRG.147674"; transcript_id "MSTRG.147674.45"; exon_number "30";
chr5	StringTie	exon	31526079	31526912	1000	-	.	gene_id "MSTRG.147674"; transcript_id "MSTRG.147674.45"; exon_number "31";
chr5	StringTie	exon	31529040	31529105	1000	-	.	gene_id "MSTRG.147674"; transcript_id "MSTRG.147674.45"; exon_number "32";
chr5	StringTie	exon	31530798	31530924	1000	-	.	gene_id "MSTRG.147674"; transcript_id "MSTRG.147674.45"; exon_number "33";
chr5	StringTie	exon	31531450	31531525	1000	-	.	gene_id "MSTRG.147674"; transcript_id "MSTRG.147674.45"; exon_number "34";
chr5	StringTie	exon	31531990	31532126	1000	-	.	gene_id "MSTRG.147674"; transcript_id "MSTRG.147674.45"; exon_number "35";
chr5	StringTie	transcript	31400494	31532196	1000	-	.	gene_id "MSTRG.147674"; transcript_id "MSTRG.147674.46";
chr5	StringTie	exon	31400494	31401562	1000	-	.	gene_id "MSTRG.147674"; transcript_id "MSTRG.147674.46"; exon_number "1";
chr5	StringTie	exon	31405677	31405723	1000	-	.	gene_id "MSTRG.147674"; transcript_id "MSTRG.147674.46"; exon_number "2";
chr5	StringTie	exon	31406853	31406945	1000	-	.	gene_id "MSTRG.147674"; transcript_id "MSTRG.147674.46"; exon_number "3";
chr5	StringTie	exon	31409056	31409159	1000	-	.	gene_id "MSTRG.147674"; transcript_id "MSTRG.147674.46"; exon_number "4";
chr5	StringTie	exon	31409250	31409332	1000	-	.	gene_id "MSTRG.147674"; transcript_id "MSTRG.147674.46"; exon_number "5";
chr5	StringTie	exon	31410746	31410887	1000	-	.	gene_id "MSTRG.147674"; transcript_id "MSTRG.147674.46"; exon_number "6";
chr5	StringTie	exon	31421272	31421377	1000	-	.	gene_id "MSTRG.147674"; transcript_id "MSTRG.147674.46"; exon_number "7";
chr5	StringTie	exon	31422787	31422944	1000	-	.	gene_id "MSTRG.147674"; transcript_id "MSTRG.147674.46"; exon_number "8";
chr5	StringTie	exon	31424427	31424471	1000	-	.	gene_id "MSTRG.147674"; transcript_id "MSTRG.147674.46"; exon_number "9";
chr5	StringTie	exon	31429475	31429545	1000	-	.	gene_id "MSTRG.147674"; transcript_id "MSTRG.147674.46"; exon_number "10";
chr5	StringTie	exon	31431576	31431678	1000	-	.	gene_id "MSTRG.147674"; transcript_id "MSTRG.147674.46"; exon_number "11";
chr5	StringTie	exon	31435765	31435864	1000	-	.	gene_id "MSTRG.147674"; transcript_id "MSTRG.147674.46"; exon_number "12";
chr5	StringTie	exon	31437239	31437298	1000	-	.	gene_id "MSTRG.147674"; transcript_id "MSTRG.147674.46"; exon_number "13";
chr5	StringTie	exon	31448547	31448607	1000	-	.	gene_id "MSTRG.147674"; transcript_id "MSTRG.147674.46"; exon_number "14";
chr5	StringTie	exon	31449281	31449419	1000	-	.	gene_id "MSTRG.147674"; transcript_id "MSTRG.147674.46"; exon_number "15";
chr5	StringTie	exon	31451533	31451640	1000	-	.	gene_id "MSTRG.147674"; transcript_id "MSTRG.147674.46"; exon_number "16";
chr5	StringTie	exon	31464236	31464343	1000	-	.	gene_id "MSTRG.147674"; transcript_id "MSTRG.147674.46"; exon_number "17";
chr5	StringTie	exon	31466182	31466281	1000	-	.	gene_id "MSTRG.147674"; transcript_id "MSTRG.147674.46"; exon_number "18";
chr5	StringTie	exon	31467939	31468063	1000	-	.	gene_id "MSTRG.147674"; transcript_id "MSTRG.147674.46"; exon_number "19";
chr5	StringTie	exon	31472063	31472232	1000	-	.	gene_id "MSTRG.147674"; transcript_id "MSTRG.147674.46"; exon_number "20";
chr5	StringTie	exon	31483554	31483628	1000	-	.	gene_id "MSTRG.147674"; transcript_id "MSTRG.147674.46"; exon_number "21";
chr5	StringTie	exon	31484881	31484962	1000	-	.	gene_id "MSTRG.147674"; transcript_id "MSTRG.147674.46"; exon_number "22";
chr5	StringTie	exon	31486491	31486562	1000	-	.	gene_id "MSTRG.147674"; transcript_id "MSTRG.147674.46"; exon_number "23";
chr5	StringTie	exon	31493207	31493293	1000	-	.	gene_id "MSTRG.147674"; transcript_id "MSTRG.147674.46"; exon_number "24";
chr5	StringTie	exon	31495286	31495372	1000	-	.	gene_id "MSTRG.147674"; transcript_id "MSTRG.147674.46"; exon_number "25";
chr5	StringTie	exon	31504555	31504635	1000	-	.	gene_id "MSTRG.147674"; transcript_id "MSTRG.147674.46"; exon_number "26";
chr5	StringTie	exon	31508621	31508775	1000	-	.	gene_id "MSTRG.147674"; transcript_id "MSTRG.147674.46"; exon_number "27";
chr5	StringTie	exon	31511035	31511176	1000	-	.	gene_id "MSTRG.147674"; transcript_id "MSTRG.147674.46"; exon_number "28";
chr5	StringTie	exon	31514988	31515219	1000	-	.	gene_id "MSTRG.147674"; transcript_id "MSTRG.147674.46"; exon_number "29";
chr5	StringTie	exon	31515454	31515564	1000	-	.	gene_id "MSTRG.147674"; transcript_id "MSTRG.147674.46"; exon_number "30";
chr5	StringTie	exon	31526079	31526912	1000	-	.	gene_id "MSTRG.147674"; transcript_id "MSTRG.147674.46"; exon_number "31";
chr5	StringTie	exon	31529040	31529105	1000	-	.	gene_id "MSTRG.147674"; transcript_id "MSTRG.147674.46"; exon_number "32";
chr5	StringTie	exon	31530798	31530924	1000	-	.	gene_id "MSTRG.147674"; transcript_id "MSTRG.147674.46"; exon_number "33";
chr5	StringTie	exon	31532114	31532196	1000	-	.	gene_id "MSTRG.147674"; transcript_id "MSTRG.147674.46"; exon_number "34";
chr5	StringTie	transcript	31400494	31532125	1000	-	.	gene_id "MSTRG.147674"; transcript_id "MSTRG.147674.47";
chr5	StringTie	exon	31400494	31401562	1000	-	.	gene_id "MSTRG.147674"; transcript_id "MSTRG.147674.47"; exon_number "1";
chr5	StringTie	exon	31405677	31405723	1000	-	.	gene_id "MSTRG.147674"; transcript_id "MSTRG.147674.47"; exon_number "2";
chr5	StringTie	exon	31406853	31406945	1000	-	.	gene_id "MSTRG.147674"; transcript_id "MSTRG.147674.47"; exon_number "3";
chr5	StringTie	exon	31409056	31409159	1000	-	.	gene_id "MSTRG.147674"; transcript_id "MSTRG.147674.47"; exon_number "4";
chr5	StringTie	exon	31409250	31409332	1000	-	.	gene_id "MSTRG.147674"; transcript_id "MSTRG.147674.47"; exon_number "5";
chr5	StringTie	exon	31410746	31410887	1000	-	.	gene_id "MSTRG.147674"; transcript_id "MSTRG.147674.47"; exon_number "6";
chr5	StringTie	exon	31421272	31421377	1000	-	.	gene_id "MSTRG.147674"; transcript_id "MSTRG.147674.47"; exon_number "7";
chr5	StringTie	exon	31422787	31422944	1000	-	.	gene_id "MSTRG.147674"; transcript_id "MSTRG.147674.47"; exon_number "8";
chr5	StringTie	exon	31424427	31424471	1000	-	.	gene_id "MSTRG.147674"; transcript_id "MSTRG.147674.47"; exon_number "9";
chr5	StringTie	exon	31429475	31429545	1000	-	.	gene_id "MSTRG.147674"; transcript_id "MSTRG.147674.47"; exon_number "10";
chr5	StringTie	exon	31431576	31431678	1000	-	.	gene_id "MSTRG.147674"; transcript_id "MSTRG.147674.47"; exon_number "11";
chr5	StringTie	exon	31435765	31435864	1000	-	.	gene_id "MSTRG.147674"; transcript_id "MSTRG.147674.47"; exon_number "12";
chr5	StringTie	exon	31437239	31437298	1000	-	.	gene_id "MSTRG.147674"; transcript_id "MSTRG.147674.47"; exon_number "13";
chr5	StringTie	exon	31448547	31448607	1000	-	.	gene_id "MSTRG.147674"; transcript_id "MSTRG.147674.47"; exon_number "14";
chr5	StringTie	exon	31449281	31449419	1000	-	.	gene_id "MSTRG.147674"; transcript_id "MSTRG.147674.47"; exon_number "15";
chr5	StringTie	exon	31451533	31451640	1000	-	.	gene_id "MSTRG.147674"; transcript_id "MSTRG.147674.47"; exon_number "16";
chr5	StringTie	exon	31464236	31464343	1000	-	.	gene_id "MSTRG.147674"; transcript_id "MSTRG.147674.47"; exon_number "17";
chr5	StringTie	exon	31466182	31466281	1000	-	.	gene_id "MSTRG.147674"; transcript_id "MSTRG.147674.47"; exon_number "18";
chr5	StringTie	exon	31467939	31468063	1000	-	.	gene_id "MSTRG.147674"; transcript_id "MSTRG.147674.47"; exon_number "19";
chr5	StringTie	exon	31472063	31472232	1000	-	.	gene_id "MSTRG.147674"; transcript_id "MSTRG.147674.47"; exon_number "20";
chr5	StringTie	exon	31483554	31483628	1000	-	.	gene_id "MSTRG.147674"; transcript_id "MSTRG.147674.47"; exon_number "21";
chr5	StringTie	exon	31484881	31484962	1000	-	.	gene_id "MSTRG.147674"; transcript_id "MSTRG.147674.47"; exon_number "22";
chr5	StringTie	exon	31486491	31486562	1000	-	.	gene_id "MSTRG.147674"; transcript_id "MSTRG.147674.47"; exon_number "23";
chr5	StringTie	exon	31493207	31493293	1000	-	.	gene_id "MSTRG.147674"; transcript_id "MSTRG.147674.47"; exon_number "24";
chr5	StringTie	exon	31495286	31495372	1000	-	.	gene_id "MSTRG.147674"; transcript_id "MSTRG.147674.47"; exon_number "25";
chr5	StringTie	exon	31504555	31504635	1000	-	.	gene_id "MSTRG.147674"; transcript_id "MSTRG.147674.47"; exon_number "26";
chr5	StringTie	exon	31508621	31508775	1000	-	.	gene_id "MSTRG.147674"; transcript_id "MSTRG.147674.47"; exon_number "27";
chr5	StringTie	exon	31511035	31511172	1000	-	.	gene_id "MSTRG.147674"; transcript_id "MSTRG.147674.47"; exon_number "28";
chr5	StringTie	exon	31514988	31515219	1000	-	.	gene_id "MSTRG.147674"; transcript_id "MSTRG.147674.47"; exon_number "29";
chr5	StringTie	exon	31515454	31515564	1000	-	.	gene_id "MSTRG.147674"; transcript_id "MSTRG.147674.47"; exon_number "30";
chr5	StringTie	exon	31521123	31521215	1000	-	.	gene_id "MSTRG.147674"; transcript_id "MSTRG.147674.47"; exon_number "31";
chr5	StringTie	exon	31526079	31526912	1000	-	.	gene_id "MSTRG.147674"; transcript_id "MSTRG.147674.47"; exon_number "32";
chr5	StringTie	exon	31529040	31529105	1000	-	.	gene_id "MSTRG.147674"; transcript_id "MSTRG.147674.47"; exon_number "33";
chr5	StringTie	exon	31530798	31530924	1000	-	.	gene_id "MSTRG.147674"; transcript_id "MSTRG.147674.47"; exon_number "34";
chr5	StringTie	exon	31531450	31531525	1000	-	.	gene_id "MSTRG.147674"; transcript_id "MSTRG.147674.47"; exon_number "35";
chr5	StringTie	exon	31531990	31532125	1000	-	.	gene_id "MSTRG.147674"; transcript_id "MSTRG.147674.47"; exon_number "36";
chr5	StringTie	transcript	31400494	31532174	1000	-	.	gene_id "MSTRG.147674"; transcript_id "MSTRG.147674.48";
chr5	StringTie	exon	31400494	31401562	1000	-	.	gene_id "MSTRG.147674"; transcript_id "MSTRG.147674.48"; exon_number "1";
chr5	StringTie	exon	31405677	31405723	1000	-	.	gene_id "MSTRG.147674"; transcript_id "MSTRG.147674.48"; exon_number "2";
chr5	StringTie	exon	31406853	31406945	1000	-	.	gene_id "MSTRG.147674"; transcript_id "MSTRG.147674.48"; exon_number "3";
chr5	StringTie	exon	31409056	31409159	1000	-	.	gene_id "MSTRG.147674"; transcript_id "MSTRG.147674.48"; exon_number "4";
chr5	StringTie	exon	31409250	31409332	1000	-	.	gene_id "MSTRG.147674"; transcript_id "MSTRG.147674.48"; exon_number "5";
chr5	StringTie	exon	31410746	31410887	1000	-	.	gene_id "MSTRG.147674"; transcript_id "MSTRG.147674.48"; exon_number "6";
chr5	StringTie	exon	31421272	31421377	1000	-	.	gene_id "MSTRG.147674"; transcript_id "MSTRG.147674.48"; exon_number "7";
chr5	StringTie	exon	31422787	31422944	1000	-	.	gene_id "MSTRG.147674"; transcript_id "MSTRG.147674.48"; exon_number "8";
chr5	StringTie	exon	31424427	31424471	1000	-	.	gene_id "MSTRG.147674"; transcript_id "MSTRG.147674.48"; exon_number "9";
chr5	StringTie	exon	31429475	31429545	1000	-	.	gene_id "MSTRG.147674"; transcript_id "MSTRG.147674.48"; exon_number "10";
chr5	StringTie	exon	31431576	31431678	1000	-	.	gene_id "MSTRG.147674"; transcript_id "MSTRG.147674.48"; exon_number "11";
chr5	StringTie	exon	31435765	31435864	1000	-	.	gene_id "MSTRG.147674"; transcript_id "MSTRG.147674.48"; exon_number "12";
chr5	StringTie	exon	31437239	31437298	1000	-	.	gene_id "MSTRG.147674"; transcript_id "MSTRG.147674.48"; exon_number "13";
chr5	StringTie	exon	31448547	31448607	1000	-	.	gene_id "MSTRG.147674"; transcript_id "MSTRG.147674.48"; exon_number "14";
chr5	StringTie	exon	31449281	31449419	1000	-	.	gene_id "MSTRG.147674"; transcript_id "MSTRG.147674.48"; exon_number "15";
chr5	StringTie	exon	31451533	31451640	1000	-	.	gene_id "MSTRG.147674"; transcript_id "MSTRG.147674.48"; exon_number "16";
chr5	StringTie	exon	31464236	31464343	1000	-	.	gene_id "MSTRG.147674"; transcript_id "MSTRG.147674.48"; exon_number "17";
chr5	StringTie	exon	31466182	31466281	1000	-	.	gene_id "MSTRG.147674"; transcript_id "MSTRG.147674.48"; exon_number "18";
chr5	StringTie	exon	31467963	31468063	1000	-	.	gene_id "MSTRG.147674"; transcript_id "MSTRG.147674.48"; exon_number "19";
chr5	StringTie	exon	31472063	31472232	1000	-	.	gene_id "MSTRG.147674"; transcript_id "MSTRG.147674.48"; exon_number "20";
chr5	StringTie	exon	31483554	31483628	1000	-	.	gene_id "MSTRG.147674"; transcript_id "MSTRG.147674.48"; exon_number "21";
chr5	StringTie	exon	31484881	31484962	1000	-	.	gene_id "MSTRG.147674"; transcript_id "MSTRG.147674.48"; exon_number "22";
chr5	StringTie	exon	31486491	31486562	1000	-	.	gene_id "MSTRG.147674"; transcript_id "MSTRG.147674.48"; exon_number "23";
chr5	StringTie	exon	31493207	31493293	1000	-	.	gene_id "MSTRG.147674"; transcript_id "MSTRG.147674.48"; exon_number "24";
chr5	StringTie	exon	31495286	31495372	1000	-	.	gene_id "MSTRG.147674"; transcript_id "MSTRG.147674.48"; exon_number "25";
chr5	StringTie	exon	31504555	31504635	1000	-	.	gene_id "MSTRG.147674"; transcript_id "MSTRG.147674.48"; exon_number "26";
chr5	StringTie	exon	31508621	31508775	1000	-	.	gene_id "MSTRG.147674"; transcript_id "MSTRG.147674.48"; exon_number "27";
chr5	StringTie	exon	31511035	31511176	1000	-	.	gene_id "MSTRG.147674"; transcript_id "MSTRG.147674.48"; exon_number "28";
chr5	StringTie	exon	31514988	31515219	1000	-	.	gene_id "MSTRG.147674"; transcript_id "MSTRG.147674.48"; exon_number "29";
chr5	StringTie	exon	31526079	31526912	1000	-	.	gene_id "MSTRG.147674"; transcript_id "MSTRG.147674.48"; exon_number "30";
chr5	StringTie	exon	31529040	31529105	1000	-	.	gene_id "MSTRG.147674"; transcript_id "MSTRG.147674.48"; exon_number "31";
chr5	StringTie	exon	31530798	31530924	1000	-	.	gene_id "MSTRG.147674"; transcript_id "MSTRG.147674.48"; exon_number "32";
chr5	StringTie	exon	31531450	31531521	1000	-	.	gene_id "MSTRG.147674"; transcript_id "MSTRG.147674.48"; exon_number "33";
chr5	StringTie	exon	31531990	31532174	1000	-	.	gene_id "MSTRG.147674"; transcript_id "MSTRG.147674.48"; exon_number "34";
chr5	StringTie	transcript	31400494	31532167	1000	-	.	gene_id "MSTRG.147674"; transcript_id "MSTRG.147674.49";
chr5	StringTie	exon	31400494	31401562	1000	-	.	gene_id "MSTRG.147674"; transcript_id "MSTRG.147674.49"; exon_number "1";
chr5	StringTie	exon	31405677	31405723	1000	-	.	gene_id "MSTRG.147674"; transcript_id "MSTRG.147674.49"; exon_number "2";
chr5	StringTie	exon	31406853	31406945	1000	-	.	gene_id "MSTRG.147674"; transcript_id "MSTRG.147674.49"; exon_number "3";
chr5	StringTie	exon	31409056	31409159	1000	-	.	gene_id "MSTRG.147674"; transcript_id "MSTRG.147674.49"; exon_number "4";
chr5	StringTie	exon	31409250	31409332	1000	-	.	gene_id "MSTRG.147674"; transcript_id "MSTRG.147674.49"; exon_number "5";
chr5	StringTie	exon	31410746	31410887	1000	-	.	gene_id "MSTRG.147674"; transcript_id "MSTRG.147674.49"; exon_number "6";
chr5	StringTie	exon	31421272	31421377	1000	-	.	gene_id "MSTRG.147674"; transcript_id "MSTRG.147674.49"; exon_number "7";
chr5	StringTie	exon	31422787	31422944	1000	-	.	gene_id "MSTRG.147674"; transcript_id "MSTRG.147674.49"; exon_number "8";
chr5	StringTie	exon	31424427	31424471	1000	-	.	gene_id "MSTRG.147674"; transcript_id "MSTRG.147674.49"; exon_number "9";
chr5	StringTie	exon	31429475	31429545	1000	-	.	gene_id "MSTRG.147674"; transcript_id "MSTRG.147674.49"; exon_number "10";
chr5	StringTie	exon	31431576	31431678	1000	-	.	gene_id "MSTRG.147674"; transcript_id "MSTRG.147674.49"; exon_number "11";
chr5	StringTie	exon	31435765	31435864	1000	-	.	gene_id "MSTRG.147674"; transcript_id "MSTRG.147674.49"; exon_number "12";
chr5	StringTie	exon	31437239	31437298	1000	-	.	gene_id "MSTRG.147674"; transcript_id "MSTRG.147674.49"; exon_number "13";
chr5	StringTie	exon	31448547	31448607	1000	-	.	gene_id "MSTRG.147674"; transcript_id "MSTRG.147674.49"; exon_number "14";
chr5	StringTie	exon	31449281	31449419	1000	-	.	gene_id "MSTRG.147674"; transcript_id "MSTRG.147674.49"; exon_number "15";
chr5	StringTie	exon	31451533	31451640	1000	-	.	gene_id "MSTRG.147674"; transcript_id "MSTRG.147674.49"; exon_number "16";
chr5	StringTie	exon	31464236	31464343	1000	-	.	gene_id "MSTRG.147674"; transcript_id "MSTRG.147674.49"; exon_number "17";
chr5	StringTie	exon	31466182	31466281	1000	-	.	gene_id "MSTRG.147674"; transcript_id "MSTRG.147674.49"; exon_number "18";
chr5	StringTie	exon	31467939	31468063	1000	-	.	gene_id "MSTRG.147674"; transcript_id "MSTRG.147674.49"; exon_number "19";
chr5	StringTie	exon	31472063	31472232	1000	-	.	gene_id "MSTRG.147674"; transcript_id "MSTRG.147674.49"; exon_number "20";
chr5	StringTie	exon	31483554	31483628	1000	-	.	gene_id "MSTRG.147674"; transcript_id "MSTRG.147674.49"; exon_number "21";
chr5	StringTie	exon	31484881	31484962	1000	-	.	gene_id "MSTRG.147674"; transcript_id "MSTRG.147674.49"; exon_number "22";
chr5	StringTie	exon	31486491	31486562	1000	-	.	gene_id "MSTRG.147674"; transcript_id "MSTRG.147674.49"; exon_number "23";
chr5	StringTie	exon	31493207	31493293	1000	-	.	gene_id "MSTRG.147674"; transcript_id "MSTRG.147674.49"; exon_number "24";
chr5	StringTie	exon	31495286	31495372	1000	-	.	gene_id "MSTRG.147674"; transcript_id "MSTRG.147674.49"; exon_number "25";
chr5	StringTie	exon	31504555	31504635	1000	-	.	gene_id "MSTRG.147674"; transcript_id "MSTRG.147674.49"; exon_number "26";
chr5	StringTie	exon	31508621	31508775	1000	-	.	gene_id "MSTRG.147674"; transcript_id "MSTRG.147674.49"; exon_number "27";
chr5	StringTie	exon	31511035	31511176	1000	-	.	gene_id "MSTRG.147674"; transcript_id "MSTRG.147674.49"; exon_number "28";
chr5	StringTie	exon	31514991	31515219	1000	-	.	gene_id "MSTRG.147674"; transcript_id "MSTRG.147674.49"; exon_number "29";
chr5	StringTie	exon	31515454	31515564	1000	-	.	gene_id "MSTRG.147674"; transcript_id "MSTRG.147674.49"; exon_number "30";
chr5	StringTie	exon	31521123	31521213	1000	-	.	gene_id "MSTRG.147674"; transcript_id "MSTRG.147674.49"; exon_number "31";
chr5	StringTie	exon	31526079	31526912	1000	-	.	gene_id "MSTRG.147674"; transcript_id "MSTRG.147674.49"; exon_number "32";
chr5	StringTie	exon	31529040	31529105	1000	-	.	gene_id "MSTRG.147674"; transcript_id "MSTRG.147674.49"; exon_number "33";
chr5	StringTie	exon	31530798	31530924	1000	-	.	gene_id "MSTRG.147674"; transcript_id "MSTRG.147674.49"; exon_number "34";
chr5	StringTie	exon	31531450	31531525	1000	-	.	gene_id "MSTRG.147674"; transcript_id "MSTRG.147674.49"; exon_number "35";
chr5	StringTie	exon	31531990	31532167	1000	-	.	gene_id "MSTRG.147674"; transcript_id "MSTRG.147674.49"; exon_number "36";
chr5	StringTie	transcript	31400006	31532246	1000	-	.	gene_id "MSTRG.147674"; transcript_id "MSTRG.147674.5";
chr5	StringTie	exon	31400006	31401562	1000	-	.	gene_id "MSTRG.147674"; transcript_id "MSTRG.147674.5"; exon_number "1";
chr5	StringTie	exon	31405677	31405723	1000	-	.	gene_id "MSTRG.147674"; transcript_id "MSTRG.147674.5"; exon_number "2";
chr5	StringTie	exon	31406853	31406945	1000	-	.	gene_id "MSTRG.147674"; transcript_id "MSTRG.147674.5"; exon_number "3";
chr5	StringTie	exon	31409056	31409159	1000	-	.	gene_id "MSTRG.147674"; transcript_id "MSTRG.147674.5"; exon_number "4";
chr5	StringTie	exon	31409250	31409332	1000	-	.	gene_id "MSTRG.147674"; transcript_id "MSTRG.147674.5"; exon_number "5";
chr5	StringTie	exon	31410746	31410887	1000	-	.	gene_id "MSTRG.147674"; transcript_id "MSTRG.147674.5"; exon_number "6";
chr5	StringTie	exon	31421272	31421377	1000	-	.	gene_id "MSTRG.147674"; transcript_id "MSTRG.147674.5"; exon_number "7";
chr5	StringTie	exon	31422787	31422944	1000	-	.	gene_id "MSTRG.147674"; transcript_id "MSTRG.147674.5"; exon_number "8";
chr5	StringTie	exon	31424427	31424471	1000	-	.	gene_id "MSTRG.147674"; transcript_id "MSTRG.147674.5"; exon_number "9";
chr5	StringTie	exon	31429475	31429545	1000	-	.	gene_id "MSTRG.147674"; transcript_id "MSTRG.147674.5"; exon_number "10";
chr5	StringTie	exon	31431576	31431678	1000	-	.	gene_id "MSTRG.147674"; transcript_id "MSTRG.147674.5"; exon_number "11";
chr5	StringTie	exon	31435765	31435864	1000	-	.	gene_id "MSTRG.147674"; transcript_id "MSTRG.147674.5"; exon_number "12";
chr5	StringTie	exon	31437239	31437298	1000	-	.	gene_id "MSTRG.147674"; transcript_id "MSTRG.147674.5"; exon_number "13";
chr5	StringTie	exon	31448547	31448607	1000	-	.	gene_id "MSTRG.147674"; transcript_id "MSTRG.147674.5"; exon_number "14";
chr5	StringTie	exon	31449281	31449419	1000	-	.	gene_id "MSTRG.147674"; transcript_id "MSTRG.147674.5"; exon_number "15";
chr5	StringTie	exon	31451533	31451640	1000	-	.	gene_id "MSTRG.147674"; transcript_id "MSTRG.147674.5"; exon_number "16";
chr5	StringTie	exon	31464236	31464343	1000	-	.	gene_id "MSTRG.147674"; transcript_id "MSTRG.147674.5"; exon_number "17";
chr5	StringTie	exon	31466182	31466281	1000	-	.	gene_id "MSTRG.147674"; transcript_id "MSTRG.147674.5"; exon_number "18";
chr5	StringTie	exon	31467939	31468063	1000	-	.	gene_id "MSTRG.147674"; transcript_id "MSTRG.147674.5"; exon_number "19";
chr5	StringTie	exon	31472063	31472232	1000	-	.	gene_id "MSTRG.147674"; transcript_id "MSTRG.147674.5"; exon_number "20";
chr5	StringTie	exon	31483554	31483628	1000	-	.	gene_id "MSTRG.147674"; transcript_id "MSTRG.147674.5"; exon_number "21";
chr5	StringTie	exon	31484881	31484962	1000	-	.	gene_id "MSTRG.147674"; transcript_id "MSTRG.147674.5"; exon_number "22";
chr5	StringTie	exon	31486491	31486562	1000	-	.	gene_id "MSTRG.147674"; transcript_id "MSTRG.147674.5"; exon_number "23";
chr5	StringTie	exon	31493207	31493293	1000	-	.	gene_id "MSTRG.147674"; transcript_id "MSTRG.147674.5"; exon_number "24";
chr5	StringTie	exon	31495286	31495372	1000	-	.	gene_id "MSTRG.147674"; transcript_id "MSTRG.147674.5"; exon_number "25";
chr5	StringTie	exon	31504555	31504635	1000	-	.	gene_id "MSTRG.147674"; transcript_id "MSTRG.147674.5"; exon_number "26";
chr5	StringTie	exon	31508621	31508775	1000	-	.	gene_id "MSTRG.147674"; transcript_id "MSTRG.147674.5"; exon_number "27";
chr5	StringTie	exon	31511035	31511176	1000	-	.	gene_id "MSTRG.147674"; transcript_id "MSTRG.147674.5"; exon_number "28";
chr5	StringTie	exon	31514988	31515219	1000	-	.	gene_id "MSTRG.147674"; transcript_id "MSTRG.147674.5"; exon_number "29";
chr5	StringTie	exon	31526079	31526912	1000	-	.	gene_id "MSTRG.147674"; transcript_id "MSTRG.147674.5"; exon_number "30";
chr5	StringTie	exon	31529040	31529105	1000	-	.	gene_id "MSTRG.147674"; transcript_id "MSTRG.147674.5"; exon_number "31";
chr5	StringTie	exon	31530798	31530924	1000	-	.	gene_id "MSTRG.147674"; transcript_id "MSTRG.147674.5"; exon_number "32";
chr5	StringTie	exon	31531450	31531525	1000	-	.	gene_id "MSTRG.147674"; transcript_id "MSTRG.147674.5"; exon_number "33";
chr5	StringTie	exon	31531990	31532246	1000	-	.	gene_id "MSTRG.147674"; transcript_id "MSTRG.147674.5"; exon_number "34";
chr5	StringTie	transcript	31400494	31532201	1000	-	.	gene_id "MSTRG.147674"; transcript_id "MSTRG.147674.50";
chr5	StringTie	exon	31400494	31401562	1000	-	.	gene_id "MSTRG.147674"; transcript_id "MSTRG.147674.50"; exon_number "1";
chr5	StringTie	exon	31405677	31405723	1000	-	.	gene_id "MSTRG.147674"; transcript_id "MSTRG.147674.50"; exon_number "2";
chr5	StringTie	exon	31406853	31406945	1000	-	.	gene_id "MSTRG.147674"; transcript_id "MSTRG.147674.50"; exon_number "3";
chr5	StringTie	exon	31409056	31409159	1000	-	.	gene_id "MSTRG.147674"; transcript_id "MSTRG.147674.50"; exon_number "4";
chr5	StringTie	exon	31409250	31409332	1000	-	.	gene_id "MSTRG.147674"; transcript_id "MSTRG.147674.50"; exon_number "5";
chr5	StringTie	exon	31410746	31410887	1000	-	.	gene_id "MSTRG.147674"; transcript_id "MSTRG.147674.50"; exon_number "6";
chr5	StringTie	exon	31421272	31421377	1000	-	.	gene_id "MSTRG.147674"; transcript_id "MSTRG.147674.50"; exon_number "7";
chr5	StringTie	exon	31422787	31422944	1000	-	.	gene_id "MSTRG.147674"; transcript_id "MSTRG.147674.50"; exon_number "8";
chr5	StringTie	exon	31424427	31424471	1000	-	.	gene_id "MSTRG.147674"; transcript_id "MSTRG.147674.50"; exon_number "9";
chr5	StringTie	exon	31429475	31429545	1000	-	.	gene_id "MSTRG.147674"; transcript_id "MSTRG.147674.50"; exon_number "10";
chr5	StringTie	exon	31431576	31431678	1000	-	.	gene_id "MSTRG.147674"; transcript_id "MSTRG.147674.50"; exon_number "11";
chr5	StringTie	exon	31435765	31435864	1000	-	.	gene_id "MSTRG.147674"; transcript_id "MSTRG.147674.50"; exon_number "12";
chr5	StringTie	exon	31437239	31437298	1000	-	.	gene_id "MSTRG.147674"; transcript_id "MSTRG.147674.50"; exon_number "13";
chr5	StringTie	exon	31448547	31448607	1000	-	.	gene_id "MSTRG.147674"; transcript_id "MSTRG.147674.50"; exon_number "14";
chr5	StringTie	exon	31449281	31449419	1000	-	.	gene_id "MSTRG.147674"; transcript_id "MSTRG.147674.50"; exon_number "15";
chr5	StringTie	exon	31451533	31451640	1000	-	.	gene_id "MSTRG.147674"; transcript_id "MSTRG.147674.50"; exon_number "16";
chr5	StringTie	exon	31464236	31464343	1000	-	.	gene_id "MSTRG.147674"; transcript_id "MSTRG.147674.50"; exon_number "17";
chr5	StringTie	exon	31466182	31466281	1000	-	.	gene_id "MSTRG.147674"; transcript_id "MSTRG.147674.50"; exon_number "18";
chr5	StringTie	exon	31467963	31468063	1000	-	.	gene_id "MSTRG.147674"; transcript_id "MSTRG.147674.50"; exon_number "19";
chr5	StringTie	exon	31472063	31472232	1000	-	.	gene_id "MSTRG.147674"; transcript_id "MSTRG.147674.50"; exon_number "20";
chr5	StringTie	exon	31483554	31483628	1000	-	.	gene_id "MSTRG.147674"; transcript_id "MSTRG.147674.50"; exon_number "21";
chr5	StringTie	exon	31484881	31484962	1000	-	.	gene_id "MSTRG.147674"; transcript_id "MSTRG.147674.50"; exon_number "22";
chr5	StringTie	exon	31486491	31486562	1000	-	.	gene_id "MSTRG.147674"; transcript_id "MSTRG.147674.50"; exon_number "23";
chr5	StringTie	exon	31493207	31493293	1000	-	.	gene_id "MSTRG.147674"; transcript_id "MSTRG.147674.50"; exon_number "24";
chr5	StringTie	exon	31495286	31495372	1000	-	.	gene_id "MSTRG.147674"; transcript_id "MSTRG.147674.50"; exon_number "25";
chr5	StringTie	exon	31504555	31504635	1000	-	.	gene_id "MSTRG.147674"; transcript_id "MSTRG.147674.50"; exon_number "26";
chr5	StringTie	exon	31508621	31508775	1000	-	.	gene_id "MSTRG.147674"; transcript_id "MSTRG.147674.50"; exon_number "27";
chr5	StringTie	exon	31511035	31511176	1000	-	.	gene_id "MSTRG.147674"; transcript_id "MSTRG.147674.50"; exon_number "28";
chr5	StringTie	exon	31514988	31515219	1000	-	.	gene_id "MSTRG.147674"; transcript_id "MSTRG.147674.50"; exon_number "29";
chr5	StringTie	exon	31515454	31515564	1000	-	.	gene_id "MSTRG.147674"; transcript_id "MSTRG.147674.50"; exon_number "30";
chr5	StringTie	exon	31526079	31526912	1000	-	.	gene_id "MSTRG.147674"; transcript_id "MSTRG.147674.50"; exon_number "31";
chr5	StringTie	exon	31529040	31529105	1000	-	.	gene_id "MSTRG.147674"; transcript_id "MSTRG.147674.50"; exon_number "32";
chr5	StringTie	exon	31530798	31530924	1000	-	.	gene_id "MSTRG.147674"; transcript_id "MSTRG.147674.50"; exon_number "33";
chr5	StringTie	exon	31531990	31532201	1000	-	.	gene_id "MSTRG.147674"; transcript_id "MSTRG.147674.50"; exon_number "34";
chr5	StringTie	transcript	31400494	31532127	1000	-	.	gene_id "MSTRG.147674"; transcript_id "MSTRG.147674.51";
chr5	StringTie	exon	31400494	31401562	1000	-	.	gene_id "MSTRG.147674"; transcript_id "MSTRG.147674.51"; exon_number "1";
chr5	StringTie	exon	31405677	31405723	1000	-	.	gene_id "MSTRG.147674"; transcript_id "MSTRG.147674.51"; exon_number "2";
chr5	StringTie	exon	31406853	31406945	1000	-	.	gene_id "MSTRG.147674"; transcript_id "MSTRG.147674.51"; exon_number "3";
chr5	StringTie	exon	31409056	31409159	1000	-	.	gene_id "MSTRG.147674"; transcript_id "MSTRG.147674.51"; exon_number "4";
chr5	StringTie	exon	31409250	31409332	1000	-	.	gene_id "MSTRG.147674"; transcript_id "MSTRG.147674.51"; exon_number "5";
chr5	StringTie	exon	31410746	31410887	1000	-	.	gene_id "MSTRG.147674"; transcript_id "MSTRG.147674.51"; exon_number "6";
chr5	StringTie	exon	31421272	31421375	1000	-	.	gene_id "MSTRG.147674"; transcript_id "MSTRG.147674.51"; exon_number "7";
chr5	StringTie	exon	31422787	31422944	1000	-	.	gene_id "MSTRG.147674"; transcript_id "MSTRG.147674.51"; exon_number "8";
chr5	StringTie	exon	31424427	31424471	1000	-	.	gene_id "MSTRG.147674"; transcript_id "MSTRG.147674.51"; exon_number "9";
chr5	StringTie	exon	31429475	31429545	1000	-	.	gene_id "MSTRG.147674"; transcript_id "MSTRG.147674.51"; exon_number "10";
chr5	StringTie	exon	31431576	31431678	1000	-	.	gene_id "MSTRG.147674"; transcript_id "MSTRG.147674.51"; exon_number "11";
chr5	StringTie	exon	31435765	31435864	1000	-	.	gene_id "MSTRG.147674"; transcript_id "MSTRG.147674.51"; exon_number "12";
chr5	StringTie	exon	31437239	31437298	1000	-	.	gene_id "MSTRG.147674"; transcript_id "MSTRG.147674.51"; exon_number "13";
chr5	StringTie	exon	31448547	31448607	1000	-	.	gene_id "MSTRG.147674"; transcript_id "MSTRG.147674.51"; exon_number "14";
chr5	StringTie	exon	31449281	31449419	1000	-	.	gene_id "MSTRG.147674"; transcript_id "MSTRG.147674.51"; exon_number "15";
chr5	StringTie	exon	31451533	31451640	1000	-	.	gene_id "MSTRG.147674"; transcript_id "MSTRG.147674.51"; exon_number "16";
chr5	StringTie	exon	31464236	31464343	1000	-	.	gene_id "MSTRG.147674"; transcript_id "MSTRG.147674.51"; exon_number "17";
chr5	StringTie	exon	31466182	31466281	1000	-	.	gene_id "MSTRG.147674"; transcript_id "MSTRG.147674.51"; exon_number "18";
chr5	StringTie	exon	31467939	31468063	1000	-	.	gene_id "MSTRG.147674"; transcript_id "MSTRG.147674.51"; exon_number "19";
chr5	StringTie	exon	31472063	31472232	1000	-	.	gene_id "MSTRG.147674"; transcript_id "MSTRG.147674.51"; exon_number "20";
chr5	StringTie	exon	31483554	31483628	1000	-	.	gene_id "MSTRG.147674"; transcript_id "MSTRG.147674.51"; exon_number "21";
chr5	StringTie	exon	31484881	31484962	1000	-	.	gene_id "MSTRG.147674"; transcript_id "MSTRG.147674.51"; exon_number "22";
chr5	StringTie	exon	31486491	31486562	1000	-	.	gene_id "MSTRG.147674"; transcript_id "MSTRG.147674.51"; exon_number "23";
chr5	StringTie	exon	31493207	31493293	1000	-	.	gene_id "MSTRG.147674"; transcript_id "MSTRG.147674.51"; exon_number "24";
chr5	StringTie	exon	31495286	31495372	1000	-	.	gene_id "MSTRG.147674"; transcript_id "MSTRG.147674.51"; exon_number "25";
chr5	StringTie	exon	31504555	31504635	1000	-	.	gene_id "MSTRG.147674"; transcript_id "MSTRG.147674.51"; exon_number "26";
chr5	StringTie	exon	31508621	31508775	1000	-	.	gene_id "MSTRG.147674"; transcript_id "MSTRG.147674.51"; exon_number "27";
chr5	StringTie	exon	31511035	31511176	1000	-	.	gene_id "MSTRG.147674"; transcript_id "MSTRG.147674.51"; exon_number "28";
chr5	StringTie	exon	31514988	31515219	1000	-	.	gene_id "MSTRG.147674"; transcript_id "MSTRG.147674.51"; exon_number "29";
chr5	StringTie	exon	31515454	31515564	1000	-	.	gene_id "MSTRG.147674"; transcript_id "MSTRG.147674.51"; exon_number "30";
chr5	StringTie	exon	31521123	31521215	1000	-	.	gene_id "MSTRG.147674"; transcript_id "MSTRG.147674.51"; exon_number "31";
chr5	StringTie	exon	31526079	31526912	1000	-	.	gene_id "MSTRG.147674"; transcript_id "MSTRG.147674.51"; exon_number "32";
chr5	StringTie	exon	31529040	31529105	1000	-	.	gene_id "MSTRG.147674"; transcript_id "MSTRG.147674.51"; exon_number "33";
chr5	StringTie	exon	31530798	31530924	1000	-	.	gene_id "MSTRG.147674"; transcript_id "MSTRG.147674.51"; exon_number "34";
chr5	StringTie	exon	31531450	31531557	1000	-	.	gene_id "MSTRG.147674"; transcript_id "MSTRG.147674.51"; exon_number "35";
chr5	StringTie	exon	31531990	31532127	1000	-	.	gene_id "MSTRG.147674"; transcript_id "MSTRG.147674.51"; exon_number "36";
chr5	StringTie	transcript	31400494	31472232	1000	-	.	gene_id "MSTRG.147674"; transcript_id "MSTRG.147674.52";
chr5	StringTie	exon	31400494	31401562	1000	-	.	gene_id "MSTRG.147674"; transcript_id "MSTRG.147674.52"; exon_number "1";
chr5	StringTie	exon	31405677	31405723	1000	-	.	gene_id "MSTRG.147674"; transcript_id "MSTRG.147674.52"; exon_number "2";
chr5	StringTie	exon	31406853	31406945	1000	-	.	gene_id "MSTRG.147674"; transcript_id "MSTRG.147674.52"; exon_number "3";
chr5	StringTie	exon	31409056	31409159	1000	-	.	gene_id "MSTRG.147674"; transcript_id "MSTRG.147674.52"; exon_number "4";
chr5	StringTie	exon	31409250	31409332	1000	-	.	gene_id "MSTRG.147674"; transcript_id "MSTRG.147674.52"; exon_number "5";
chr5	StringTie	exon	31409701	31409742	1000	-	.	gene_id "MSTRG.147674"; transcript_id "MSTRG.147674.52"; exon_number "6";
chr5	StringTie	exon	31410746	31410887	1000	-	.	gene_id "MSTRG.147674"; transcript_id "MSTRG.147674.52"; exon_number "7";
chr5	StringTie	exon	31421272	31421377	1000	-	.	gene_id "MSTRG.147674"; transcript_id "MSTRG.147674.52"; exon_number "8";
chr5	StringTie	exon	31422787	31422944	1000	-	.	gene_id "MSTRG.147674"; transcript_id "MSTRG.147674.52"; exon_number "9";
chr5	StringTie	exon	31424427	31424471	1000	-	.	gene_id "MSTRG.147674"; transcript_id "MSTRG.147674.52"; exon_number "10";
chr5	StringTie	exon	31428437	31428565	1000	-	.	gene_id "MSTRG.147674"; transcript_id "MSTRG.147674.52"; exon_number "11";
chr5	StringTie	exon	31429475	31429545	1000	-	.	gene_id "MSTRG.147674"; transcript_id "MSTRG.147674.52"; exon_number "12";
chr5	StringTie	exon	31431576	31431678	1000	-	.	gene_id "MSTRG.147674"; transcript_id "MSTRG.147674.52"; exon_number "13";
chr5	StringTie	exon	31435765	31435864	1000	-	.	gene_id "MSTRG.147674"; transcript_id "MSTRG.147674.52"; exon_number "14";
chr5	StringTie	exon	31437239	31437298	1000	-	.	gene_id "MSTRG.147674"; transcript_id "MSTRG.147674.52"; exon_number "15";
chr5	StringTie	exon	31448547	31448607	1000	-	.	gene_id "MSTRG.147674"; transcript_id "MSTRG.147674.52"; exon_number "16";
chr5	StringTie	exon	31449281	31449419	1000	-	.	gene_id "MSTRG.147674"; transcript_id "MSTRG.147674.52"; exon_number "17";
chr5	StringTie	exon	31451533	31451640	1000	-	.	gene_id "MSTRG.147674"; transcript_id "MSTRG.147674.52"; exon_number "18";
chr5	StringTie	exon	31464236	31464343	1000	-	.	gene_id "MSTRG.147674"; transcript_id "MSTRG.147674.52"; exon_number "19";
chr5	StringTie	exon	31466182	31466281	1000	-	.	gene_id "MSTRG.147674"; transcript_id "MSTRG.147674.52"; exon_number "20";
chr5	StringTie	exon	31467963	31468063	1000	-	.	gene_id "MSTRG.147674"; transcript_id "MSTRG.147674.52"; exon_number "21";
chr5	StringTie	exon	31472063	31472232	1000	-	.	gene_id "MSTRG.147674"; transcript_id "MSTRG.147674.52"; exon_number "22";
chr5	StringTie	transcript	31400494	31532167	1000	-	.	gene_id "MSTRG.147674"; transcript_id "MSTRG.147674.53";
chr5	StringTie	exon	31400494	31401562	1000	-	.	gene_id "MSTRG.147674"; transcript_id "MSTRG.147674.53"; exon_number "1";
chr5	StringTie	exon	31405677	31405723	1000	-	.	gene_id "MSTRG.147674"; transcript_id "MSTRG.147674.53"; exon_number "2";
chr5	StringTie	exon	31406853	31406945	1000	-	.	gene_id "MSTRG.147674"; transcript_id "MSTRG.147674.53"; exon_number "3";
chr5	StringTie	exon	31409056	31409159	1000	-	.	gene_id "MSTRG.147674"; transcript_id "MSTRG.147674.53"; exon_number "4";
chr5	StringTie	exon	31409250	31409332	1000	-	.	gene_id "MSTRG.147674"; transcript_id "MSTRG.147674.53"; exon_number "5";
chr5	StringTie	exon	31410746	31410887	1000	-	.	gene_id "MSTRG.147674"; transcript_id "MSTRG.147674.53"; exon_number "6";
chr5	StringTie	exon	31421272	31421377	1000	-	.	gene_id "MSTRG.147674"; transcript_id "MSTRG.147674.53"; exon_number "7";
chr5	StringTie	exon	31422787	31422944	1000	-	.	gene_id "MSTRG.147674"; transcript_id "MSTRG.147674.53"; exon_number "8";
chr5	StringTie	exon	31424427	31424471	1000	-	.	gene_id "MSTRG.147674"; transcript_id "MSTRG.147674.53"; exon_number "9";
chr5	StringTie	exon	31429475	31429545	1000	-	.	gene_id "MSTRG.147674"; transcript_id "MSTRG.147674.53"; exon_number "10";
chr5	StringTie	exon	31431576	31431678	1000	-	.	gene_id "MSTRG.147674"; transcript_id "MSTRG.147674.53"; exon_number "11";
chr5	StringTie	exon	31435765	31435864	1000	-	.	gene_id "MSTRG.147674"; transcript_id "MSTRG.147674.53"; exon_number "12";
chr5	StringTie	exon	31437239	31437298	1000	-	.	gene_id "MSTRG.147674"; transcript_id "MSTRG.147674.53"; exon_number "13";
chr5	StringTie	exon	31448547	31448607	1000	-	.	gene_id "MSTRG.147674"; transcript_id "MSTRG.147674.53"; exon_number "14";
chr5	StringTie	exon	31449281	31449419	1000	-	.	gene_id "MSTRG.147674"; transcript_id "MSTRG.147674.53"; exon_number "15";
chr5	StringTie	exon	31451533	31451640	1000	-	.	gene_id "MSTRG.147674"; transcript_id "MSTRG.147674.53"; exon_number "16";
chr5	StringTie	exon	31464236	31464339	1000	-	.	gene_id "MSTRG.147674"; transcript_id "MSTRG.147674.53"; exon_number "17";
chr5	StringTie	exon	31466182	31466281	1000	-	.	gene_id "MSTRG.147674"; transcript_id "MSTRG.147674.53"; exon_number "18";
chr5	StringTie	exon	31467963	31468063	1000	-	.	gene_id "MSTRG.147674"; transcript_id "MSTRG.147674.53"; exon_number "19";
chr5	StringTie	exon	31472063	31472232	1000	-	.	gene_id "MSTRG.147674"; transcript_id "MSTRG.147674.53"; exon_number "20";
chr5	StringTie	exon	31483554	31483628	1000	-	.	gene_id "MSTRG.147674"; transcript_id "MSTRG.147674.53"; exon_number "21";
chr5	StringTie	exon	31484881	31484962	1000	-	.	gene_id "MSTRG.147674"; transcript_id "MSTRG.147674.53"; exon_number "22";
chr5	StringTie	exon	31486491	31486562	1000	-	.	gene_id "MSTRG.147674"; transcript_id "MSTRG.147674.53"; exon_number "23";
chr5	StringTie	exon	31493207	31493293	1000	-	.	gene_id "MSTRG.147674"; transcript_id "MSTRG.147674.53"; exon_number "24";
chr5	StringTie	exon	31495286	31495372	1000	-	.	gene_id "MSTRG.147674"; transcript_id "MSTRG.147674.53"; exon_number "25";
chr5	StringTie	exon	31504555	31504635	1000	-	.	gene_id "MSTRG.147674"; transcript_id "MSTRG.147674.53"; exon_number "26";
chr5	StringTie	exon	31508621	31508775	1000	-	.	gene_id "MSTRG.147674"; transcript_id "MSTRG.147674.53"; exon_number "27";
chr5	StringTie	exon	31511035	31511176	1000	-	.	gene_id "MSTRG.147674"; transcript_id "MSTRG.147674.53"; exon_number "28";
chr5	StringTie	exon	31514988	31515219	1000	-	.	gene_id "MSTRG.147674"; transcript_id "MSTRG.147674.53"; exon_number "29";
chr5	StringTie	exon	31515454	31515564	1000	-	.	gene_id "MSTRG.147674"; transcript_id "MSTRG.147674.53"; exon_number "30";
chr5	StringTie	exon	31521123	31521215	1000	-	.	gene_id "MSTRG.147674"; transcript_id "MSTRG.147674.53"; exon_number "31";
chr5	StringTie	exon	31526079	31526912	1000	-	.	gene_id "MSTRG.147674"; transcript_id "MSTRG.147674.53"; exon_number "32";
chr5	StringTie	exon	31529040	31529105	1000	-	.	gene_id "MSTRG.147674"; transcript_id "MSTRG.147674.53"; exon_number "33";
chr5	StringTie	exon	31530798	31530924	1000	-	.	gene_id "MSTRG.147674"; transcript_id "MSTRG.147674.53"; exon_number "34";
chr5	StringTie	exon	31531450	31531525	1000	-	.	gene_id "MSTRG.147674"; transcript_id "MSTRG.147674.53"; exon_number "35";
chr5	StringTie	exon	31531990	31532167	1000	-	.	gene_id "MSTRG.147674"; transcript_id "MSTRG.147674.53"; exon_number "36";
chr5	StringTie	transcript	31400494	31532196	1000	-	.	gene_id "MSTRG.147674"; transcript_id "MSTRG.147674.54";
chr5	StringTie	exon	31400494	31401562	1000	-	.	gene_id "MSTRG.147674"; transcript_id "MSTRG.147674.54"; exon_number "1";
chr5	StringTie	exon	31405677	31405723	1000	-	.	gene_id "MSTRG.147674"; transcript_id "MSTRG.147674.54"; exon_number "2";
chr5	StringTie	exon	31406853	31406945	1000	-	.	gene_id "MSTRG.147674"; transcript_id "MSTRG.147674.54"; exon_number "3";
chr5	StringTie	exon	31409056	31409159	1000	-	.	gene_id "MSTRG.147674"; transcript_id "MSTRG.147674.54"; exon_number "4";
chr5	StringTie	exon	31409250	31409332	1000	-	.	gene_id "MSTRG.147674"; transcript_id "MSTRG.147674.54"; exon_number "5";
chr5	StringTie	exon	31410746	31410887	1000	-	.	gene_id "MSTRG.147674"; transcript_id "MSTRG.147674.54"; exon_number "6";
chr5	StringTie	exon	31421272	31421377	1000	-	.	gene_id "MSTRG.147674"; transcript_id "MSTRG.147674.54"; exon_number "7";
chr5	StringTie	exon	31422787	31422944	1000	-	.	gene_id "MSTRG.147674"; transcript_id "MSTRG.147674.54"; exon_number "8";
chr5	StringTie	exon	31424427	31424471	1000	-	.	gene_id "MSTRG.147674"; transcript_id "MSTRG.147674.54"; exon_number "9";
chr5	StringTie	exon	31429475	31429545	1000	-	.	gene_id "MSTRG.147674"; transcript_id "MSTRG.147674.54"; exon_number "10";
chr5	StringTie	exon	31431576	31431678	1000	-	.	gene_id "MSTRG.147674"; transcript_id "MSTRG.147674.54"; exon_number "11";
chr5	StringTie	exon	31435765	31435864	1000	-	.	gene_id "MSTRG.147674"; transcript_id "MSTRG.147674.54"; exon_number "12";
chr5	StringTie	exon	31437239	31437298	1000	-	.	gene_id "MSTRG.147674"; transcript_id "MSTRG.147674.54"; exon_number "13";
chr5	StringTie	exon	31448547	31448607	1000	-	.	gene_id "MSTRG.147674"; transcript_id "MSTRG.147674.54"; exon_number "14";
chr5	StringTie	exon	31449281	31449419	1000	-	.	gene_id "MSTRG.147674"; transcript_id "MSTRG.147674.54"; exon_number "15";
chr5	StringTie	exon	31451533	31451640	1000	-	.	gene_id "MSTRG.147674"; transcript_id "MSTRG.147674.54"; exon_number "16";
chr5	StringTie	exon	31464236	31464343	1000	-	.	gene_id "MSTRG.147674"; transcript_id "MSTRG.147674.54"; exon_number "17";
chr5	StringTie	exon	31466182	31466281	1000	-	.	gene_id "MSTRG.147674"; transcript_id "MSTRG.147674.54"; exon_number "18";
chr5	StringTie	exon	31467939	31468063	1000	-	.	gene_id "MSTRG.147674"; transcript_id "MSTRG.147674.54"; exon_number "19";
chr5	StringTie	exon	31472063	31472232	1000	-	.	gene_id "MSTRG.147674"; transcript_id "MSTRG.147674.54"; exon_number "20";
chr5	StringTie	exon	31483554	31483628	1000	-	.	gene_id "MSTRG.147674"; transcript_id "MSTRG.147674.54"; exon_number "21";
chr5	StringTie	exon	31484881	31484962	1000	-	.	gene_id "MSTRG.147674"; transcript_id "MSTRG.147674.54"; exon_number "22";
chr5	StringTie	exon	31486491	31486562	1000	-	.	gene_id "MSTRG.147674"; transcript_id "MSTRG.147674.54"; exon_number "23";
chr5	StringTie	exon	31493207	31493293	1000	-	.	gene_id "MSTRG.147674"; transcript_id "MSTRG.147674.54"; exon_number "24";
chr5	StringTie	exon	31495286	31495372	1000	-	.	gene_id "MSTRG.147674"; transcript_id "MSTRG.147674.54"; exon_number "25";
chr5	StringTie	exon	31504555	31504635	1000	-	.	gene_id "MSTRG.147674"; transcript_id "MSTRG.147674.54"; exon_number "26";
chr5	StringTie	exon	31508621	31508775	1000	-	.	gene_id "MSTRG.147674"; transcript_id "MSTRG.147674.54"; exon_number "27";
chr5	StringTie	exon	31511035	31511176	1000	-	.	gene_id "MSTRG.147674"; transcript_id "MSTRG.147674.54"; exon_number "28";
chr5	StringTie	exon	31514988	31515219	1000	-	.	gene_id "MSTRG.147674"; transcript_id "MSTRG.147674.54"; exon_number "29";
chr5	StringTie	exon	31526079	31526912	1000	-	.	gene_id "MSTRG.147674"; transcript_id "MSTRG.147674.54"; exon_number "30";
chr5	StringTie	exon	31529040	31529105	1000	-	.	gene_id "MSTRG.147674"; transcript_id "MSTRG.147674.54"; exon_number "31";
chr5	StringTie	exon	31530798	31530924	1000	-	.	gene_id "MSTRG.147674"; transcript_id "MSTRG.147674.54"; exon_number "32";
chr5	StringTie	exon	31532114	31532196	1000	-	.	gene_id "MSTRG.147674"; transcript_id "MSTRG.147674.54"; exon_number "33";
chr5	StringTie	transcript	31400494	31532191	1000	-	.	gene_id "MSTRG.147674"; transcript_id "MSTRG.147674.55";
chr5	StringTie	exon	31400494	31401562	1000	-	.	gene_id "MSTRG.147674"; transcript_id "MSTRG.147674.55"; exon_number "1";
chr5	StringTie	exon	31405677	31405723	1000	-	.	gene_id "MSTRG.147674"; transcript_id "MSTRG.147674.55"; exon_number "2";
chr5	StringTie	exon	31406853	31406945	1000	-	.	gene_id "MSTRG.147674"; transcript_id "MSTRG.147674.55"; exon_number "3";
chr5	StringTie	exon	31409056	31409159	1000	-	.	gene_id "MSTRG.147674"; transcript_id "MSTRG.147674.55"; exon_number "4";
chr5	StringTie	exon	31409250	31409332	1000	-	.	gene_id "MSTRG.147674"; transcript_id "MSTRG.147674.55"; exon_number "5";
chr5	StringTie	exon	31410746	31410887	1000	-	.	gene_id "MSTRG.147674"; transcript_id "MSTRG.147674.55"; exon_number "6";
chr5	StringTie	exon	31421272	31421377	1000	-	.	gene_id "MSTRG.147674"; transcript_id "MSTRG.147674.55"; exon_number "7";
chr5	StringTie	exon	31422787	31422944	1000	-	.	gene_id "MSTRG.147674"; transcript_id "MSTRG.147674.55"; exon_number "8";
chr5	StringTie	exon	31424427	31424471	1000	-	.	gene_id "MSTRG.147674"; transcript_id "MSTRG.147674.55"; exon_number "9";
chr5	StringTie	exon	31429475	31429545	1000	-	.	gene_id "MSTRG.147674"; transcript_id "MSTRG.147674.55"; exon_number "10";
chr5	StringTie	exon	31431576	31431678	1000	-	.	gene_id "MSTRG.147674"; transcript_id "MSTRG.147674.55"; exon_number "11";
chr5	StringTie	exon	31435765	31435864	1000	-	.	gene_id "MSTRG.147674"; transcript_id "MSTRG.147674.55"; exon_number "12";
chr5	StringTie	exon	31437239	31437298	1000	-	.	gene_id "MSTRG.147674"; transcript_id "MSTRG.147674.55"; exon_number "13";
chr5	StringTie	exon	31448547	31448607	1000	-	.	gene_id "MSTRG.147674"; transcript_id "MSTRG.147674.55"; exon_number "14";
chr5	StringTie	exon	31449281	31449419	1000	-	.	gene_id "MSTRG.147674"; transcript_id "MSTRG.147674.55"; exon_number "15";
chr5	StringTie	exon	31451533	31451640	1000	-	.	gene_id "MSTRG.147674"; transcript_id "MSTRG.147674.55"; exon_number "16";
chr5	StringTie	exon	31464236	31464343	1000	-	.	gene_id "MSTRG.147674"; transcript_id "MSTRG.147674.55"; exon_number "17";
chr5	StringTie	exon	31466182	31466281	1000	-	.	gene_id "MSTRG.147674"; transcript_id "MSTRG.147674.55"; exon_number "18";
chr5	StringTie	exon	31467939	31468063	1000	-	.	gene_id "MSTRG.147674"; transcript_id "MSTRG.147674.55"; exon_number "19";
chr5	StringTie	exon	31472063	31472232	1000	-	.	gene_id "MSTRG.147674"; transcript_id "MSTRG.147674.55"; exon_number "20";
chr5	StringTie	exon	31483554	31483628	1000	-	.	gene_id "MSTRG.147674"; transcript_id "MSTRG.147674.55"; exon_number "21";
chr5	StringTie	exon	31484881	31484962	1000	-	.	gene_id "MSTRG.147674"; transcript_id "MSTRG.147674.55"; exon_number "22";
chr5	StringTie	exon	31486491	31486562	1000	-	.	gene_id "MSTRG.147674"; transcript_id "MSTRG.147674.55"; exon_number "23";
chr5	StringTie	exon	31493207	31493293	1000	-	.	gene_id "MSTRG.147674"; transcript_id "MSTRG.147674.55"; exon_number "24";
chr5	StringTie	exon	31495286	31495372	1000	-	.	gene_id "MSTRG.147674"; transcript_id "MSTRG.147674.55"; exon_number "25";
chr5	StringTie	exon	31504555	31504635	1000	-	.	gene_id "MSTRG.147674"; transcript_id "MSTRG.147674.55"; exon_number "26";
chr5	StringTie	exon	31508621	31508775	1000	-	.	gene_id "MSTRG.147674"; transcript_id "MSTRG.147674.55"; exon_number "27";
chr5	StringTie	exon	31511035	31511176	1000	-	.	gene_id "MSTRG.147674"; transcript_id "MSTRG.147674.55"; exon_number "28";
chr5	StringTie	exon	31514991	31515219	1000	-	.	gene_id "MSTRG.147674"; transcript_id "MSTRG.147674.55"; exon_number "29";
chr5	StringTie	exon	31526079	31526912	1000	-	.	gene_id "MSTRG.147674"; transcript_id "MSTRG.147674.55"; exon_number "30";
chr5	StringTie	exon	31529040	31529105	1000	-	.	gene_id "MSTRG.147674"; transcript_id "MSTRG.147674.55"; exon_number "31";
chr5	StringTie	exon	31530798	31530924	1000	-	.	gene_id "MSTRG.147674"; transcript_id "MSTRG.147674.55"; exon_number "32";
chr5	StringTie	exon	31531450	31531525	1000	-	.	gene_id "MSTRG.147674"; transcript_id "MSTRG.147674.55"; exon_number "33";
chr5	StringTie	exon	31531990	31532191	1000	-	.	gene_id "MSTRG.147674"; transcript_id "MSTRG.147674.55"; exon_number "34";
chr5	StringTie	transcript	31400494	31532163	1000	-	.	gene_id "MSTRG.147674"; transcript_id "MSTRG.147674.56";
chr5	StringTie	exon	31400494	31401562	1000	-	.	gene_id "MSTRG.147674"; transcript_id "MSTRG.147674.56"; exon_number "1";
chr5	StringTie	exon	31405677	31405723	1000	-	.	gene_id "MSTRG.147674"; transcript_id "MSTRG.147674.56"; exon_number "2";
chr5	StringTie	exon	31406853	31406945	1000	-	.	gene_id "MSTRG.147674"; transcript_id "MSTRG.147674.56"; exon_number "3";
chr5	StringTie	exon	31409056	31409159	1000	-	.	gene_id "MSTRG.147674"; transcript_id "MSTRG.147674.56"; exon_number "4";
chr5	StringTie	exon	31409250	31409332	1000	-	.	gene_id "MSTRG.147674"; transcript_id "MSTRG.147674.56"; exon_number "5";
chr5	StringTie	exon	31410746	31410887	1000	-	.	gene_id "MSTRG.147674"; transcript_id "MSTRG.147674.56"; exon_number "6";
chr5	StringTie	exon	31421272	31421377	1000	-	.	gene_id "MSTRG.147674"; transcript_id "MSTRG.147674.56"; exon_number "7";
chr5	StringTie	exon	31422787	31422944	1000	-	.	gene_id "MSTRG.147674"; transcript_id "MSTRG.147674.56"; exon_number "8";
chr5	StringTie	exon	31424427	31424471	1000	-	.	gene_id "MSTRG.147674"; transcript_id "MSTRG.147674.56"; exon_number "9";
chr5	StringTie	exon	31429475	31429545	1000	-	.	gene_id "MSTRG.147674"; transcript_id "MSTRG.147674.56"; exon_number "10";
chr5	StringTie	exon	31431576	31431678	1000	-	.	gene_id "MSTRG.147674"; transcript_id "MSTRG.147674.56"; exon_number "11";
chr5	StringTie	exon	31435765	31435864	1000	-	.	gene_id "MSTRG.147674"; transcript_id "MSTRG.147674.56"; exon_number "12";
chr5	StringTie	exon	31437239	31437298	1000	-	.	gene_id "MSTRG.147674"; transcript_id "MSTRG.147674.56"; exon_number "13";
chr5	StringTie	exon	31448547	31448607	1000	-	.	gene_id "MSTRG.147674"; transcript_id "MSTRG.147674.56"; exon_number "14";
chr5	StringTie	exon	31449281	31449419	1000	-	.	gene_id "MSTRG.147674"; transcript_id "MSTRG.147674.56"; exon_number "15";
chr5	StringTie	exon	31451533	31451640	1000	-	.	gene_id "MSTRG.147674"; transcript_id "MSTRG.147674.56"; exon_number "16";
chr5	StringTie	exon	31464236	31464343	1000	-	.	gene_id "MSTRG.147674"; transcript_id "MSTRG.147674.56"; exon_number "17";
chr5	StringTie	exon	31466182	31466281	1000	-	.	gene_id "MSTRG.147674"; transcript_id "MSTRG.147674.56"; exon_number "18";
chr5	StringTie	exon	31467963	31468063	1000	-	.	gene_id "MSTRG.147674"; transcript_id "MSTRG.147674.56"; exon_number "19";
chr5	StringTie	exon	31472063	31472232	1000	-	.	gene_id "MSTRG.147674"; transcript_id "MSTRG.147674.56"; exon_number "20";
chr5	StringTie	exon	31483554	31483628	1000	-	.	gene_id "MSTRG.147674"; transcript_id "MSTRG.147674.56"; exon_number "21";
chr5	StringTie	exon	31484881	31484962	1000	-	.	gene_id "MSTRG.147674"; transcript_id "MSTRG.147674.56"; exon_number "22";
chr5	StringTie	exon	31486491	31486562	1000	-	.	gene_id "MSTRG.147674"; transcript_id "MSTRG.147674.56"; exon_number "23";
chr5	StringTie	exon	31493207	31493293	1000	-	.	gene_id "MSTRG.147674"; transcript_id "MSTRG.147674.56"; exon_number "24";
chr5	StringTie	exon	31495286	31495372	1000	-	.	gene_id "MSTRG.147674"; transcript_id "MSTRG.147674.56"; exon_number "25";
chr5	StringTie	exon	31504555	31504635	1000	-	.	gene_id "MSTRG.147674"; transcript_id "MSTRG.147674.56"; exon_number "26";
chr5	StringTie	exon	31508621	31508775	1000	-	.	gene_id "MSTRG.147674"; transcript_id "MSTRG.147674.56"; exon_number "27";
chr5	StringTie	exon	31511035	31511172	1000	-	.	gene_id "MSTRG.147674"; transcript_id "MSTRG.147674.56"; exon_number "28";
chr5	StringTie	exon	31514984	31515219	1000	-	.	gene_id "MSTRG.147674"; transcript_id "MSTRG.147674.56"; exon_number "29";
chr5	StringTie	exon	31515454	31515564	1000	-	.	gene_id "MSTRG.147674"; transcript_id "MSTRG.147674.56"; exon_number "30";
chr5	StringTie	exon	31521123	31521215	1000	-	.	gene_id "MSTRG.147674"; transcript_id "MSTRG.147674.56"; exon_number "31";
chr5	StringTie	exon	31526079	31526912	1000	-	.	gene_id "MSTRG.147674"; transcript_id "MSTRG.147674.56"; exon_number "32";
chr5	StringTie	exon	31529040	31529105	1000	-	.	gene_id "MSTRG.147674"; transcript_id "MSTRG.147674.56"; exon_number "33";
chr5	StringTie	exon	31530798	31530924	1000	-	.	gene_id "MSTRG.147674"; transcript_id "MSTRG.147674.56"; exon_number "34";
chr5	StringTie	exon	31531450	31531525	1000	-	.	gene_id "MSTRG.147674"; transcript_id "MSTRG.147674.56"; exon_number "35";
chr5	StringTie	exon	31531990	31532163	1000	-	.	gene_id "MSTRG.147674"; transcript_id "MSTRG.147674.56"; exon_number "36";
chr5	StringTie	transcript	31400494	31532195	1000	-	.	gene_id "MSTRG.147674"; transcript_id "MSTRG.147674.57";
chr5	StringTie	exon	31400494	31401562	1000	-	.	gene_id "MSTRG.147674"; transcript_id "MSTRG.147674.57"; exon_number "1";
chr5	StringTie	exon	31405677	31405723	1000	-	.	gene_id "MSTRG.147674"; transcript_id "MSTRG.147674.57"; exon_number "2";
chr5	StringTie	exon	31406853	31406945	1000	-	.	gene_id "MSTRG.147674"; transcript_id "MSTRG.147674.57"; exon_number "3";
chr5	StringTie	exon	31409056	31409159	1000	-	.	gene_id "MSTRG.147674"; transcript_id "MSTRG.147674.57"; exon_number "4";
chr5	StringTie	exon	31409250	31409332	1000	-	.	gene_id "MSTRG.147674"; transcript_id "MSTRG.147674.57"; exon_number "5";
chr5	StringTie	exon	31410746	31410887	1000	-	.	gene_id "MSTRG.147674"; transcript_id "MSTRG.147674.57"; exon_number "6";
chr5	StringTie	exon	31421272	31421377	1000	-	.	gene_id "MSTRG.147674"; transcript_id "MSTRG.147674.57"; exon_number "7";
chr5	StringTie	exon	31422787	31422944	1000	-	.	gene_id "MSTRG.147674"; transcript_id "MSTRG.147674.57"; exon_number "8";
chr5	StringTie	exon	31424427	31424471	1000	-	.	gene_id "MSTRG.147674"; transcript_id "MSTRG.147674.57"; exon_number "9";
chr5	StringTie	exon	31429475	31429545	1000	-	.	gene_id "MSTRG.147674"; transcript_id "MSTRG.147674.57"; exon_number "10";
chr5	StringTie	exon	31431576	31431678	1000	-	.	gene_id "MSTRG.147674"; transcript_id "MSTRG.147674.57"; exon_number "11";
chr5	StringTie	exon	31435765	31435864	1000	-	.	gene_id "MSTRG.147674"; transcript_id "MSTRG.147674.57"; exon_number "12";
chr5	StringTie	exon	31437239	31437298	1000	-	.	gene_id "MSTRG.147674"; transcript_id "MSTRG.147674.57"; exon_number "13";
chr5	StringTie	exon	31448547	31448607	1000	-	.	gene_id "MSTRG.147674"; transcript_id "MSTRG.147674.57"; exon_number "14";
chr5	StringTie	exon	31449281	31449419	1000	-	.	gene_id "MSTRG.147674"; transcript_id "MSTRG.147674.57"; exon_number "15";
chr5	StringTie	exon	31451533	31451640	1000	-	.	gene_id "MSTRG.147674"; transcript_id "MSTRG.147674.57"; exon_number "16";
chr5	StringTie	exon	31464236	31464343	1000	-	.	gene_id "MSTRG.147674"; transcript_id "MSTRG.147674.57"; exon_number "17";
chr5	StringTie	exon	31466182	31466281	1000	-	.	gene_id "MSTRG.147674"; transcript_id "MSTRG.147674.57"; exon_number "18";
chr5	StringTie	exon	31467939	31468063	1000	-	.	gene_id "MSTRG.147674"; transcript_id "MSTRG.147674.57"; exon_number "19";
chr5	StringTie	exon	31472063	31472232	1000	-	.	gene_id "MSTRG.147674"; transcript_id "MSTRG.147674.57"; exon_number "20";
chr5	StringTie	exon	31483554	31483628	1000	-	.	gene_id "MSTRG.147674"; transcript_id "MSTRG.147674.57"; exon_number "21";
chr5	StringTie	exon	31484881	31484962	1000	-	.	gene_id "MSTRG.147674"; transcript_id "MSTRG.147674.57"; exon_number "22";
chr5	StringTie	exon	31486491	31486562	1000	-	.	gene_id "MSTRG.147674"; transcript_id "MSTRG.147674.57"; exon_number "23";
chr5	StringTie	exon	31493207	31493293	1000	-	.	gene_id "MSTRG.147674"; transcript_id "MSTRG.147674.57"; exon_number "24";
chr5	StringTie	exon	31495286	31495372	1000	-	.	gene_id "MSTRG.147674"; transcript_id "MSTRG.147674.57"; exon_number "25";
chr5	StringTie	exon	31504555	31504635	1000	-	.	gene_id "MSTRG.147674"; transcript_id "MSTRG.147674.57"; exon_number "26";
chr5	StringTie	exon	31508621	31508775	1000	-	.	gene_id "MSTRG.147674"; transcript_id "MSTRG.147674.57"; exon_number "27";
chr5	StringTie	exon	31511035	31511176	1000	-	.	gene_id "MSTRG.147674"; transcript_id "MSTRG.147674.57"; exon_number "28";
chr5	StringTie	exon	31514991	31515219	1000	-	.	gene_id "MSTRG.147674"; transcript_id "MSTRG.147674.57"; exon_number "29";
chr5	StringTie	exon	31515454	31515564	1000	-	.	gene_id "MSTRG.147674"; transcript_id "MSTRG.147674.57"; exon_number "30";
chr5	StringTie	exon	31521123	31521213	1000	-	.	gene_id "MSTRG.147674"; transcript_id "MSTRG.147674.57"; exon_number "31";
chr5	StringTie	exon	31526079	31526912	1000	-	.	gene_id "MSTRG.147674"; transcript_id "MSTRG.147674.57"; exon_number "32";
chr5	StringTie	exon	31529040	31529105	1000	-	.	gene_id "MSTRG.147674"; transcript_id "MSTRG.147674.57"; exon_number "33";
chr5	StringTie	exon	31530798	31530924	1000	-	.	gene_id "MSTRG.147674"; transcript_id "MSTRG.147674.57"; exon_number "34";
chr5	StringTie	exon	31531450	31531521	1000	-	.	gene_id "MSTRG.147674"; transcript_id "MSTRG.147674.57"; exon_number "35";
chr5	StringTie	exon	31531990	31532195	1000	-	.	gene_id "MSTRG.147674"; transcript_id "MSTRG.147674.57"; exon_number "36";
chr5	StringTie	transcript	31400494	31531566	1000	-	.	gene_id "MSTRG.147674"; transcript_id "MSTRG.147674.58";
chr5	StringTie	exon	31400494	31401562	1000	-	.	gene_id "MSTRG.147674"; transcript_id "MSTRG.147674.58"; exon_number "1";
chr5	StringTie	exon	31405677	31405723	1000	-	.	gene_id "MSTRG.147674"; transcript_id "MSTRG.147674.58"; exon_number "2";
chr5	StringTie	exon	31406853	31406945	1000	-	.	gene_id "MSTRG.147674"; transcript_id "MSTRG.147674.58"; exon_number "3";
chr5	StringTie	exon	31409056	31409159	1000	-	.	gene_id "MSTRG.147674"; transcript_id "MSTRG.147674.58"; exon_number "4";
chr5	StringTie	exon	31409250	31409332	1000	-	.	gene_id "MSTRG.147674"; transcript_id "MSTRG.147674.58"; exon_number "5";
chr5	StringTie	exon	31410746	31410887	1000	-	.	gene_id "MSTRG.147674"; transcript_id "MSTRG.147674.58"; exon_number "6";
chr5	StringTie	exon	31421272	31421377	1000	-	.	gene_id "MSTRG.147674"; transcript_id "MSTRG.147674.58"; exon_number "7";
chr5	StringTie	exon	31422787	31422944	1000	-	.	gene_id "MSTRG.147674"; transcript_id "MSTRG.147674.58"; exon_number "8";
chr5	StringTie	exon	31424427	31424471	1000	-	.	gene_id "MSTRG.147674"; transcript_id "MSTRG.147674.58"; exon_number "9";
chr5	StringTie	exon	31429475	31429545	1000	-	.	gene_id "MSTRG.147674"; transcript_id "MSTRG.147674.58"; exon_number "10";
chr5	StringTie	exon	31431576	31431678	1000	-	.	gene_id "MSTRG.147674"; transcript_id "MSTRG.147674.58"; exon_number "11";
chr5	StringTie	exon	31435765	31435864	1000	-	.	gene_id "MSTRG.147674"; transcript_id "MSTRG.147674.58"; exon_number "12";
chr5	StringTie	exon	31437239	31437298	1000	-	.	gene_id "MSTRG.147674"; transcript_id "MSTRG.147674.58"; exon_number "13";
chr5	StringTie	exon	31448547	31448607	1000	-	.	gene_id "MSTRG.147674"; transcript_id "MSTRG.147674.58"; exon_number "14";
chr5	StringTie	exon	31449281	31449419	1000	-	.	gene_id "MSTRG.147674"; transcript_id "MSTRG.147674.58"; exon_number "15";
chr5	StringTie	exon	31451533	31451640	1000	-	.	gene_id "MSTRG.147674"; transcript_id "MSTRG.147674.58"; exon_number "16";
chr5	StringTie	exon	31464236	31464339	1000	-	.	gene_id "MSTRG.147674"; transcript_id "MSTRG.147674.58"; exon_number "17";
chr5	StringTie	exon	31466182	31466281	1000	-	.	gene_id "MSTRG.147674"; transcript_id "MSTRG.147674.58"; exon_number "18";
chr5	StringTie	exon	31467939	31468063	1000	-	.	gene_id "MSTRG.147674"; transcript_id "MSTRG.147674.58"; exon_number "19";
chr5	StringTie	exon	31472063	31472232	1000	-	.	gene_id "MSTRG.147674"; transcript_id "MSTRG.147674.58"; exon_number "20";
chr5	StringTie	exon	31483554	31483628	1000	-	.	gene_id "MSTRG.147674"; transcript_id "MSTRG.147674.58"; exon_number "21";
chr5	StringTie	exon	31484881	31484962	1000	-	.	gene_id "MSTRG.147674"; transcript_id "MSTRG.147674.58"; exon_number "22";
chr5	StringTie	exon	31486491	31486562	1000	-	.	gene_id "MSTRG.147674"; transcript_id "MSTRG.147674.58"; exon_number "23";
chr5	StringTie	exon	31493207	31493293	1000	-	.	gene_id "MSTRG.147674"; transcript_id "MSTRG.147674.58"; exon_number "24";
chr5	StringTie	exon	31495286	31495372	1000	-	.	gene_id "MSTRG.147674"; transcript_id "MSTRG.147674.58"; exon_number "25";
chr5	StringTie	exon	31504555	31504635	1000	-	.	gene_id "MSTRG.147674"; transcript_id "MSTRG.147674.58"; exon_number "26";
chr5	StringTie	exon	31508621	31508775	1000	-	.	gene_id "MSTRG.147674"; transcript_id "MSTRG.147674.58"; exon_number "27";
chr5	StringTie	exon	31511035	31511176	1000	-	.	gene_id "MSTRG.147674"; transcript_id "MSTRG.147674.58"; exon_number "28";
chr5	StringTie	exon	31514988	31515219	1000	-	.	gene_id "MSTRG.147674"; transcript_id "MSTRG.147674.58"; exon_number "29";
chr5	StringTie	exon	31515454	31515564	1000	-	.	gene_id "MSTRG.147674"; transcript_id "MSTRG.147674.58"; exon_number "30";
chr5	StringTie	exon	31526079	31526912	1000	-	.	gene_id "MSTRG.147674"; transcript_id "MSTRG.147674.58"; exon_number "31";
chr5	StringTie	exon	31529040	31529105	1000	-	.	gene_id "MSTRG.147674"; transcript_id "MSTRG.147674.58"; exon_number "32";
chr5	StringTie	exon	31530798	31530924	1000	-	.	gene_id "MSTRG.147674"; transcript_id "MSTRG.147674.58"; exon_number "33";
chr5	StringTie	exon	31531450	31531566	1000	-	.	gene_id "MSTRG.147674"; transcript_id "MSTRG.147674.58"; exon_number "34";
chr5	StringTie	transcript	31400494	31532116	1000	-	.	gene_id "MSTRG.147674"; transcript_id "MSTRG.147674.59";
chr5	StringTie	exon	31400494	31401562	1000	-	.	gene_id "MSTRG.147674"; transcript_id "MSTRG.147674.59"; exon_number "1";
chr5	StringTie	exon	31405677	31405723	1000	-	.	gene_id "MSTRG.147674"; transcript_id "MSTRG.147674.59"; exon_number "2";
chr5	StringTie	exon	31406853	31406945	1000	-	.	gene_id "MSTRG.147674"; transcript_id "MSTRG.147674.59"; exon_number "3";
chr5	StringTie	exon	31409056	31409159	1000	-	.	gene_id "MSTRG.147674"; transcript_id "MSTRG.147674.59"; exon_number "4";
chr5	StringTie	exon	31409250	31409332	1000	-	.	gene_id "MSTRG.147674"; transcript_id "MSTRG.147674.59"; exon_number "5";
chr5	StringTie	exon	31410746	31410887	1000	-	.	gene_id "MSTRG.147674"; transcript_id "MSTRG.147674.59"; exon_number "6";
chr5	StringTie	exon	31421272	31421377	1000	-	.	gene_id "MSTRG.147674"; transcript_id "MSTRG.147674.59"; exon_number "7";
chr5	StringTie	exon	31422787	31422944	1000	-	.	gene_id "MSTRG.147674"; transcript_id "MSTRG.147674.59"; exon_number "8";
chr5	StringTie	exon	31424427	31424471	1000	-	.	gene_id "MSTRG.147674"; transcript_id "MSTRG.147674.59"; exon_number "9";
chr5	StringTie	exon	31429475	31429545	1000	-	.	gene_id "MSTRG.147674"; transcript_id "MSTRG.147674.59"; exon_number "10";
chr5	StringTie	exon	31431576	31431678	1000	-	.	gene_id "MSTRG.147674"; transcript_id "MSTRG.147674.59"; exon_number "11";
chr5	StringTie	exon	31435765	31435864	1000	-	.	gene_id "MSTRG.147674"; transcript_id "MSTRG.147674.59"; exon_number "12";
chr5	StringTie	exon	31437239	31437298	1000	-	.	gene_id "MSTRG.147674"; transcript_id "MSTRG.147674.59"; exon_number "13";
chr5	StringTie	exon	31448547	31448607	1000	-	.	gene_id "MSTRG.147674"; transcript_id "MSTRG.147674.59"; exon_number "14";
chr5	StringTie	exon	31449281	31449419	1000	-	.	gene_id "MSTRG.147674"; transcript_id "MSTRG.147674.59"; exon_number "15";
chr5	StringTie	exon	31451533	31451640	1000	-	.	gene_id "MSTRG.147674"; transcript_id "MSTRG.147674.59"; exon_number "16";
chr5	StringTie	exon	31464236	31464343	1000	-	.	gene_id "MSTRG.147674"; transcript_id "MSTRG.147674.59"; exon_number "17";
chr5	StringTie	exon	31466182	31466281	1000	-	.	gene_id "MSTRG.147674"; transcript_id "MSTRG.147674.59"; exon_number "18";
chr5	StringTie	exon	31467963	31468063	1000	-	.	gene_id "MSTRG.147674"; transcript_id "MSTRG.147674.59"; exon_number "19";
chr5	StringTie	exon	31472063	31472232	1000	-	.	gene_id "MSTRG.147674"; transcript_id "MSTRG.147674.59"; exon_number "20";
chr5	StringTie	exon	31483554	31483628	1000	-	.	gene_id "MSTRG.147674"; transcript_id "MSTRG.147674.59"; exon_number "21";
chr5	StringTie	exon	31484881	31484962	1000	-	.	gene_id "MSTRG.147674"; transcript_id "MSTRG.147674.59"; exon_number "22";
chr5	StringTie	exon	31486491	31486562	1000	-	.	gene_id "MSTRG.147674"; transcript_id "MSTRG.147674.59"; exon_number "23";
chr5	StringTie	exon	31493207	31493293	1000	-	.	gene_id "MSTRG.147674"; transcript_id "MSTRG.147674.59"; exon_number "24";
chr5	StringTie	exon	31495286	31495372	1000	-	.	gene_id "MSTRG.147674"; transcript_id "MSTRG.147674.59"; exon_number "25";
chr5	StringTie	exon	31504555	31504635	1000	-	.	gene_id "MSTRG.147674"; transcript_id "MSTRG.147674.59"; exon_number "26";
chr5	StringTie	exon	31505928	31505987	1000	-	.	gene_id "MSTRG.147674"; transcript_id "MSTRG.147674.59"; exon_number "27";
chr5	StringTie	exon	31508621	31508775	1000	-	.	gene_id "MSTRG.147674"; transcript_id "MSTRG.147674.59"; exon_number "28";
chr5	StringTie	exon	31511035	31511176	1000	-	.	gene_id "MSTRG.147674"; transcript_id "MSTRG.147674.59"; exon_number "29";
chr5	StringTie	exon	31514988	31515219	1000	-	.	gene_id "MSTRG.147674"; transcript_id "MSTRG.147674.59"; exon_number "30";
chr5	StringTie	exon	31515454	31515564	1000	-	.	gene_id "MSTRG.147674"; transcript_id "MSTRG.147674.59"; exon_number "31";
chr5	StringTie	exon	31526079	31526912	1000	-	.	gene_id "MSTRG.147674"; transcript_id "MSTRG.147674.59"; exon_number "32";
chr5	StringTie	exon	31529040	31529105	1000	-	.	gene_id "MSTRG.147674"; transcript_id "MSTRG.147674.59"; exon_number "33";
chr5	StringTie	exon	31530798	31530924	1000	-	.	gene_id "MSTRG.147674"; transcript_id "MSTRG.147674.59"; exon_number "34";
chr5	StringTie	exon	31531450	31531521	1000	-	.	gene_id "MSTRG.147674"; transcript_id "MSTRG.147674.59"; exon_number "35";
chr5	StringTie	exon	31531990	31532116	1000	-	.	gene_id "MSTRG.147674"; transcript_id "MSTRG.147674.59"; exon_number "36";
chr5	StringTie	transcript	31400147	31532227	1000	-	.	gene_id "MSTRG.147674"; transcript_id "MSTRG.147674.6";
chr5	StringTie	exon	31400147	31401562	1000	-	.	gene_id "MSTRG.147674"; transcript_id "MSTRG.147674.6"; exon_number "1";
chr5	StringTie	exon	31405677	31405723	1000	-	.	gene_id "MSTRG.147674"; transcript_id "MSTRG.147674.6"; exon_number "2";
chr5	StringTie	exon	31406853	31406945	1000	-	.	gene_id "MSTRG.147674"; transcript_id "MSTRG.147674.6"; exon_number "3";
chr5	StringTie	exon	31409056	31409159	1000	-	.	gene_id "MSTRG.147674"; transcript_id "MSTRG.147674.6"; exon_number "4";
chr5	StringTie	exon	31409250	31409332	1000	-	.	gene_id "MSTRG.147674"; transcript_id "MSTRG.147674.6"; exon_number "5";
chr5	StringTie	exon	31410746	31410887	1000	-	.	gene_id "MSTRG.147674"; transcript_id "MSTRG.147674.6"; exon_number "6";
chr5	StringTie	exon	31421272	31421377	1000	-	.	gene_id "MSTRG.147674"; transcript_id "MSTRG.147674.6"; exon_number "7";
chr5	StringTie	exon	31422787	31422944	1000	-	.	gene_id "MSTRG.147674"; transcript_id "MSTRG.147674.6"; exon_number "8";
chr5	StringTie	exon	31424427	31424471	1000	-	.	gene_id "MSTRG.147674"; transcript_id "MSTRG.147674.6"; exon_number "9";
chr5	StringTie	exon	31429475	31429545	1000	-	.	gene_id "MSTRG.147674"; transcript_id "MSTRG.147674.6"; exon_number "10";
chr5	StringTie	exon	31431576	31431678	1000	-	.	gene_id "MSTRG.147674"; transcript_id "MSTRG.147674.6"; exon_number "11";
chr5	StringTie	exon	31435765	31435864	1000	-	.	gene_id "MSTRG.147674"; transcript_id "MSTRG.147674.6"; exon_number "12";
chr5	StringTie	exon	31437239	31437298	1000	-	.	gene_id "MSTRG.147674"; transcript_id "MSTRG.147674.6"; exon_number "13";
chr5	StringTie	exon	31448547	31448607	1000	-	.	gene_id "MSTRG.147674"; transcript_id "MSTRG.147674.6"; exon_number "14";
chr5	StringTie	exon	31449281	31449419	1000	-	.	gene_id "MSTRG.147674"; transcript_id "MSTRG.147674.6"; exon_number "15";
chr5	StringTie	exon	31451533	31451640	1000	-	.	gene_id "MSTRG.147674"; transcript_id "MSTRG.147674.6"; exon_number "16";
chr5	StringTie	exon	31464236	31464343	1000	-	.	gene_id "MSTRG.147674"; transcript_id "MSTRG.147674.6"; exon_number "17";
chr5	StringTie	exon	31466182	31466281	1000	-	.	gene_id "MSTRG.147674"; transcript_id "MSTRG.147674.6"; exon_number "18";
chr5	StringTie	exon	31467939	31468063	1000	-	.	gene_id "MSTRG.147674"; transcript_id "MSTRG.147674.6"; exon_number "19";
chr5	StringTie	exon	31472063	31472232	1000	-	.	gene_id "MSTRG.147674"; transcript_id "MSTRG.147674.6"; exon_number "20";
chr5	StringTie	exon	31483554	31483628	1000	-	.	gene_id "MSTRG.147674"; transcript_id "MSTRG.147674.6"; exon_number "21";
chr5	StringTie	exon	31484881	31484962	1000	-	.	gene_id "MSTRG.147674"; transcript_id "MSTRG.147674.6"; exon_number "22";
chr5	StringTie	exon	31486491	31486562	1000	-	.	gene_id "MSTRG.147674"; transcript_id "MSTRG.147674.6"; exon_number "23";
chr5	StringTie	exon	31493207	31493293	1000	-	.	gene_id "MSTRG.147674"; transcript_id "MSTRG.147674.6"; exon_number "24";
chr5	StringTie	exon	31495286	31495372	1000	-	.	gene_id "MSTRG.147674"; transcript_id "MSTRG.147674.6"; exon_number "25";
chr5	StringTie	exon	31504555	31504635	1000	-	.	gene_id "MSTRG.147674"; transcript_id "MSTRG.147674.6"; exon_number "26";
chr5	StringTie	exon	31508621	31508775	1000	-	.	gene_id "MSTRG.147674"; transcript_id "MSTRG.147674.6"; exon_number "27";
chr5	StringTie	exon	31511035	31511176	1000	-	.	gene_id "MSTRG.147674"; transcript_id "MSTRG.147674.6"; exon_number "28";
chr5	StringTie	exon	31514988	31515219	1000	-	.	gene_id "MSTRG.147674"; transcript_id "MSTRG.147674.6"; exon_number "29";
chr5	StringTie	exon	31515454	31515564	1000	-	.	gene_id "MSTRG.147674"; transcript_id "MSTRG.147674.6"; exon_number "30";
chr5	StringTie	exon	31521123	31521215	1000	-	.	gene_id "MSTRG.147674"; transcript_id "MSTRG.147674.6"; exon_number "31";
chr5	StringTie	exon	31526079	31526912	1000	-	.	gene_id "MSTRG.147674"; transcript_id "MSTRG.147674.6"; exon_number "32";
chr5	StringTie	exon	31529040	31529105	1000	-	.	gene_id "MSTRG.147674"; transcript_id "MSTRG.147674.6"; exon_number "33";
chr5	StringTie	exon	31530798	31530924	1000	-	.	gene_id "MSTRG.147674"; transcript_id "MSTRG.147674.6"; exon_number "34";
chr5	StringTie	exon	31531450	31531521	1000	-	.	gene_id "MSTRG.147674"; transcript_id "MSTRG.147674.6"; exon_number "35";
chr5	StringTie	exon	31531990	31532227	1000	-	.	gene_id "MSTRG.147674"; transcript_id "MSTRG.147674.6"; exon_number "36";
chr5	StringTie	transcript	31400494	31464348	1000	-	.	gene_id "MSTRG.147674"; transcript_id "MSTRG.147674.60";
chr5	StringTie	exon	31400494	31401562	1000	-	.	gene_id "MSTRG.147674"; transcript_id "MSTRG.147674.60"; exon_number "1";
chr5	StringTie	exon	31405677	31405723	1000	-	.	gene_id "MSTRG.147674"; transcript_id "MSTRG.147674.60"; exon_number "2";
chr5	StringTie	exon	31406853	31406945	1000	-	.	gene_id "MSTRG.147674"; transcript_id "MSTRG.147674.60"; exon_number "3";
chr5	StringTie	exon	31409056	31409159	1000	-	.	gene_id "MSTRG.147674"; transcript_id "MSTRG.147674.60"; exon_number "4";
chr5	StringTie	exon	31409250	31409332	1000	-	.	gene_id "MSTRG.147674"; transcript_id "MSTRG.147674.60"; exon_number "5";
chr5	StringTie	exon	31410746	31410887	1000	-	.	gene_id "MSTRG.147674"; transcript_id "MSTRG.147674.60"; exon_number "6";
chr5	StringTie	exon	31421272	31421377	1000	-	.	gene_id "MSTRG.147674"; transcript_id "MSTRG.147674.60"; exon_number "7";
chr5	StringTie	exon	31422787	31422944	1000	-	.	gene_id "MSTRG.147674"; transcript_id "MSTRG.147674.60"; exon_number "8";
chr5	StringTie	exon	31424427	31424471	1000	-	.	gene_id "MSTRG.147674"; transcript_id "MSTRG.147674.60"; exon_number "9";
chr5	StringTie	exon	31428437	31428565	1000	-	.	gene_id "MSTRG.147674"; transcript_id "MSTRG.147674.60"; exon_number "10";
chr5	StringTie	exon	31429475	31429545	1000	-	.	gene_id "MSTRG.147674"; transcript_id "MSTRG.147674.60"; exon_number "11";
chr5	StringTie	exon	31435765	31435864	1000	-	.	gene_id "MSTRG.147674"; transcript_id "MSTRG.147674.60"; exon_number "12";
chr5	StringTie	exon	31437239	31437298	1000	-	.	gene_id "MSTRG.147674"; transcript_id "MSTRG.147674.60"; exon_number "13";
chr5	StringTie	exon	31448547	31448607	1000	-	.	gene_id "MSTRG.147674"; transcript_id "MSTRG.147674.60"; exon_number "14";
chr5	StringTie	exon	31449281	31449419	1000	-	.	gene_id "MSTRG.147674"; transcript_id "MSTRG.147674.60"; exon_number "15";
chr5	StringTie	exon	31451533	31451640	1000	-	.	gene_id "MSTRG.147674"; transcript_id "MSTRG.147674.60"; exon_number "16";
chr5	StringTie	exon	31464236	31464348	1000	-	.	gene_id "MSTRG.147674"; transcript_id "MSTRG.147674.60"; exon_number "17";
chr5	StringTie	transcript	31400494	31465077	1000	-	.	gene_id "MSTRG.147674"; transcript_id "MSTRG.147674.61";
chr5	StringTie	exon	31400494	31401562	1000	-	.	gene_id "MSTRG.147674"; transcript_id "MSTRG.147674.61"; exon_number "1";
chr5	StringTie	exon	31405677	31405723	1000	-	.	gene_id "MSTRG.147674"; transcript_id "MSTRG.147674.61"; exon_number "2";
chr5	StringTie	exon	31406853	31406945	1000	-	.	gene_id "MSTRG.147674"; transcript_id "MSTRG.147674.61"; exon_number "3";
chr5	StringTie	exon	31409056	31409159	1000	-	.	gene_id "MSTRG.147674"; transcript_id "MSTRG.147674.61"; exon_number "4";
chr5	StringTie	exon	31409250	31409332	1000	-	.	gene_id "MSTRG.147674"; transcript_id "MSTRG.147674.61"; exon_number "5";
chr5	StringTie	exon	31410746	31410887	1000	-	.	gene_id "MSTRG.147674"; transcript_id "MSTRG.147674.61"; exon_number "6";
chr5	StringTie	exon	31421272	31421377	1000	-	.	gene_id "MSTRG.147674"; transcript_id "MSTRG.147674.61"; exon_number "7";
chr5	StringTie	exon	31422787	31422944	1000	-	.	gene_id "MSTRG.147674"; transcript_id "MSTRG.147674.61"; exon_number "8";
chr5	StringTie	exon	31424427	31424471	1000	-	.	gene_id "MSTRG.147674"; transcript_id "MSTRG.147674.61"; exon_number "9";
chr5	StringTie	exon	31429475	31429545	1000	-	.	gene_id "MSTRG.147674"; transcript_id "MSTRG.147674.61"; exon_number "10";
chr5	StringTie	exon	31431576	31431678	1000	-	.	gene_id "MSTRG.147674"; transcript_id "MSTRG.147674.61"; exon_number "11";
chr5	StringTie	exon	31435765	31435864	1000	-	.	gene_id "MSTRG.147674"; transcript_id "MSTRG.147674.61"; exon_number "12";
chr5	StringTie	exon	31437239	31437298	1000	-	.	gene_id "MSTRG.147674"; transcript_id "MSTRG.147674.61"; exon_number "13";
chr5	StringTie	exon	31448547	31448607	1000	-	.	gene_id "MSTRG.147674"; transcript_id "MSTRG.147674.61"; exon_number "14";
chr5	StringTie	exon	31449281	31449419	1000	-	.	gene_id "MSTRG.147674"; transcript_id "MSTRG.147674.61"; exon_number "15";
chr5	StringTie	exon	31451533	31451640	1000	-	.	gene_id "MSTRG.147674"; transcript_id "MSTRG.147674.61"; exon_number "16";
chr5	StringTie	exon	31464236	31464343	1000	-	.	gene_id "MSTRG.147674"; transcript_id "MSTRG.147674.61"; exon_number "17";
chr5	StringTie	exon	31465055	31465077	1000	-	.	gene_id "MSTRG.147674"; transcript_id "MSTRG.147674.61"; exon_number "18";
chr5	StringTie	transcript	31400494	31485570	1000	-	.	gene_id "MSTRG.147674"; transcript_id "MSTRG.147674.62";
chr5	StringTie	exon	31400494	31401562	1000	-	.	gene_id "MSTRG.147674"; transcript_id "MSTRG.147674.62"; exon_number "1";
chr5	StringTie	exon	31405677	31405723	1000	-	.	gene_id "MSTRG.147674"; transcript_id "MSTRG.147674.62"; exon_number "2";
chr5	StringTie	exon	31406853	31406945	1000	-	.	gene_id "MSTRG.147674"; transcript_id "MSTRG.147674.62"; exon_number "3";
chr5	StringTie	exon	31409056	31409159	1000	-	.	gene_id "MSTRG.147674"; transcript_id "MSTRG.147674.62"; exon_number "4";
chr5	StringTie	exon	31409250	31409332	1000	-	.	gene_id "MSTRG.147674"; transcript_id "MSTRG.147674.62"; exon_number "5";
chr5	StringTie	exon	31410746	31410887	1000	-	.	gene_id "MSTRG.147674"; transcript_id "MSTRG.147674.62"; exon_number "6";
chr5	StringTie	exon	31421272	31421377	1000	-	.	gene_id "MSTRG.147674"; transcript_id "MSTRG.147674.62"; exon_number "7";
chr5	StringTie	exon	31422787	31422944	1000	-	.	gene_id "MSTRG.147674"; transcript_id "MSTRG.147674.62"; exon_number "8";
chr5	StringTie	exon	31424427	31424471	1000	-	.	gene_id "MSTRG.147674"; transcript_id "MSTRG.147674.62"; exon_number "9";
chr5	StringTie	exon	31429475	31429545	1000	-	.	gene_id "MSTRG.147674"; transcript_id "MSTRG.147674.62"; exon_number "10";
chr5	StringTie	exon	31431576	31431678	1000	-	.	gene_id "MSTRG.147674"; transcript_id "MSTRG.147674.62"; exon_number "11";
chr5	StringTie	exon	31435765	31435864	1000	-	.	gene_id "MSTRG.147674"; transcript_id "MSTRG.147674.62"; exon_number "12";
chr5	StringTie	exon	31437239	31437298	1000	-	.	gene_id "MSTRG.147674"; transcript_id "MSTRG.147674.62"; exon_number "13";
chr5	StringTie	exon	31448547	31448607	1000	-	.	gene_id "MSTRG.147674"; transcript_id "MSTRG.147674.62"; exon_number "14";
chr5	StringTie	exon	31449281	31449419	1000	-	.	gene_id "MSTRG.147674"; transcript_id "MSTRG.147674.62"; exon_number "15";
chr5	StringTie	exon	31451533	31451640	1000	-	.	gene_id "MSTRG.147674"; transcript_id "MSTRG.147674.62"; exon_number "16";
chr5	StringTie	exon	31464236	31464343	1000	-	.	gene_id "MSTRG.147674"; transcript_id "MSTRG.147674.62"; exon_number "17";
chr5	StringTie	exon	31466182	31466281	1000	-	.	gene_id "MSTRG.147674"; transcript_id "MSTRG.147674.62"; exon_number "18";
chr5	StringTie	exon	31467963	31468063	1000	-	.	gene_id "MSTRG.147674"; transcript_id "MSTRG.147674.62"; exon_number "19";
chr5	StringTie	exon	31472063	31472232	1000	-	.	gene_id "MSTRG.147674"; transcript_id "MSTRG.147674.62"; exon_number "20";
chr5	StringTie	exon	31483554	31483628	1000	-	.	gene_id "MSTRG.147674"; transcript_id "MSTRG.147674.62"; exon_number "21";
chr5	StringTie	exon	31484881	31484962	1000	-	.	gene_id "MSTRG.147674"; transcript_id "MSTRG.147674.62"; exon_number "22";
chr5	StringTie	exon	31485370	31485570	1000	-	.	gene_id "MSTRG.147674"; transcript_id "MSTRG.147674.62"; exon_number "23";
chr5	StringTie	transcript	31400494	31489083	1000	-	.	gene_id "MSTRG.147674"; transcript_id "MSTRG.147674.63";
chr5	StringTie	exon	31400494	31401562	1000	-	.	gene_id "MSTRG.147674"; transcript_id "MSTRG.147674.63"; exon_number "1";
chr5	StringTie	exon	31405677	31405723	1000	-	.	gene_id "MSTRG.147674"; transcript_id "MSTRG.147674.63"; exon_number "2";
chr5	StringTie	exon	31406853	31406945	1000	-	.	gene_id "MSTRG.147674"; transcript_id "MSTRG.147674.63"; exon_number "3";
chr5	StringTie	exon	31409056	31409159	1000	-	.	gene_id "MSTRG.147674"; transcript_id "MSTRG.147674.63"; exon_number "4";
chr5	StringTie	exon	31409250	31409332	1000	-	.	gene_id "MSTRG.147674"; transcript_id "MSTRG.147674.63"; exon_number "5";
chr5	StringTie	exon	31410746	31410887	1000	-	.	gene_id "MSTRG.147674"; transcript_id "MSTRG.147674.63"; exon_number "6";
chr5	StringTie	exon	31421272	31421375	1000	-	.	gene_id "MSTRG.147674"; transcript_id "MSTRG.147674.63"; exon_number "7";
chr5	StringTie	exon	31422787	31422944	1000	-	.	gene_id "MSTRG.147674"; transcript_id "MSTRG.147674.63"; exon_number "8";
chr5	StringTie	exon	31424427	31424471	1000	-	.	gene_id "MSTRG.147674"; transcript_id "MSTRG.147674.63"; exon_number "9";
chr5	StringTie	exon	31429475	31429545	1000	-	.	gene_id "MSTRG.147674"; transcript_id "MSTRG.147674.63"; exon_number "10";
chr5	StringTie	exon	31431576	31431678	1000	-	.	gene_id "MSTRG.147674"; transcript_id "MSTRG.147674.63"; exon_number "11";
chr5	StringTie	exon	31435765	31435864	1000	-	.	gene_id "MSTRG.147674"; transcript_id "MSTRG.147674.63"; exon_number "12";
chr5	StringTie	exon	31437239	31437298	1000	-	.	gene_id "MSTRG.147674"; transcript_id "MSTRG.147674.63"; exon_number "13";
chr5	StringTie	exon	31448547	31448607	1000	-	.	gene_id "MSTRG.147674"; transcript_id "MSTRG.147674.63"; exon_number "14";
chr5	StringTie	exon	31449281	31449419	1000	-	.	gene_id "MSTRG.147674"; transcript_id "MSTRG.147674.63"; exon_number "15";
chr5	StringTie	exon	31451533	31451640	1000	-	.	gene_id "MSTRG.147674"; transcript_id "MSTRG.147674.63"; exon_number "16";
chr5	StringTie	exon	31464236	31464343	1000	-	.	gene_id "MSTRG.147674"; transcript_id "MSTRG.147674.63"; exon_number "17";
chr5	StringTie	exon	31466182	31466281	1000	-	.	gene_id "MSTRG.147674"; transcript_id "MSTRG.147674.63"; exon_number "18";
chr5	StringTie	exon	31467939	31468063	1000	-	.	gene_id "MSTRG.147674"; transcript_id "MSTRG.147674.63"; exon_number "19";
chr5	StringTie	exon	31472063	31472232	1000	-	.	gene_id "MSTRG.147674"; transcript_id "MSTRG.147674.63"; exon_number "20";
chr5	StringTie	exon	31483554	31483628	1000	-	.	gene_id "MSTRG.147674"; transcript_id "MSTRG.147674.63"; exon_number "21";
chr5	StringTie	exon	31484881	31484962	1000	-	.	gene_id "MSTRG.147674"; transcript_id "MSTRG.147674.63"; exon_number "22";
chr5	StringTie	exon	31486491	31486562	1000	-	.	gene_id "MSTRG.147674"; transcript_id "MSTRG.147674.63"; exon_number "23";
chr5	StringTie	exon	31488982	31489083	1000	-	.	gene_id "MSTRG.147674"; transcript_id "MSTRG.147674.63"; exon_number "24";
chr5	StringTie	transcript	31400494	31489083	1000	-	.	gene_id "MSTRG.147674"; transcript_id "MSTRG.147674.64";
chr5	StringTie	exon	31400494	31401562	1000	-	.	gene_id "MSTRG.147674"; transcript_id "MSTRG.147674.64"; exon_number "1";
chr5	StringTie	exon	31405677	31405723	1000	-	.	gene_id "MSTRG.147674"; transcript_id "MSTRG.147674.64"; exon_number "2";
chr5	StringTie	exon	31406853	31406945	1000	-	.	gene_id "MSTRG.147674"; transcript_id "MSTRG.147674.64"; exon_number "3";
chr5	StringTie	exon	31409056	31409159	1000	-	.	gene_id "MSTRG.147674"; transcript_id "MSTRG.147674.64"; exon_number "4";
chr5	StringTie	exon	31409250	31409332	1000	-	.	gene_id "MSTRG.147674"; transcript_id "MSTRG.147674.64"; exon_number "5";
chr5	StringTie	exon	31410746	31410887	1000	-	.	gene_id "MSTRG.147674"; transcript_id "MSTRG.147674.64"; exon_number "6";
chr5	StringTie	exon	31421272	31421377	1000	-	.	gene_id "MSTRG.147674"; transcript_id "MSTRG.147674.64"; exon_number "7";
chr5	StringTie	exon	31422787	31422944	1000	-	.	gene_id "MSTRG.147674"; transcript_id "MSTRG.147674.64"; exon_number "8";
chr5	StringTie	exon	31424427	31424471	1000	-	.	gene_id "MSTRG.147674"; transcript_id "MSTRG.147674.64"; exon_number "9";
chr5	StringTie	exon	31429475	31429545	1000	-	.	gene_id "MSTRG.147674"; transcript_id "MSTRG.147674.64"; exon_number "10";
chr5	StringTie	exon	31431576	31431678	1000	-	.	gene_id "MSTRG.147674"; transcript_id "MSTRG.147674.64"; exon_number "11";
chr5	StringTie	exon	31435765	31435864	1000	-	.	gene_id "MSTRG.147674"; transcript_id "MSTRG.147674.64"; exon_number "12";
chr5	StringTie	exon	31437239	31437298	1000	-	.	gene_id "MSTRG.147674"; transcript_id "MSTRG.147674.64"; exon_number "13";
chr5	StringTie	exon	31448547	31448607	1000	-	.	gene_id "MSTRG.147674"; transcript_id "MSTRG.147674.64"; exon_number "14";
chr5	StringTie	exon	31449281	31449419	1000	-	.	gene_id "MSTRG.147674"; transcript_id "MSTRG.147674.64"; exon_number "15";
chr5	StringTie	exon	31451533	31451640	1000	-	.	gene_id "MSTRG.147674"; transcript_id "MSTRG.147674.64"; exon_number "16";
chr5	StringTie	exon	31464236	31464339	1000	-	.	gene_id "MSTRG.147674"; transcript_id "MSTRG.147674.64"; exon_number "17";
chr5	StringTie	exon	31466182	31466281	1000	-	.	gene_id "MSTRG.147674"; transcript_id "MSTRG.147674.64"; exon_number "18";
chr5	StringTie	exon	31467939	31468063	1000	-	.	gene_id "MSTRG.147674"; transcript_id "MSTRG.147674.64"; exon_number "19";
chr5	StringTie	exon	31472063	31472232	1000	-	.	gene_id "MSTRG.147674"; transcript_id "MSTRG.147674.64"; exon_number "20";
chr5	StringTie	exon	31483554	31483628	1000	-	.	gene_id "MSTRG.147674"; transcript_id "MSTRG.147674.64"; exon_number "21";
chr5	StringTie	exon	31484881	31484962	1000	-	.	gene_id "MSTRG.147674"; transcript_id "MSTRG.147674.64"; exon_number "22";
chr5	StringTie	exon	31486491	31486562	1000	-	.	gene_id "MSTRG.147674"; transcript_id "MSTRG.147674.64"; exon_number "23";
chr5	StringTie	exon	31488982	31489083	1000	-	.	gene_id "MSTRG.147674"; transcript_id "MSTRG.147674.64"; exon_number "24";
chr5	StringTie	transcript	31400494	31486798	1000	-	.	gene_id "MSTRG.147674"; transcript_id "MSTRG.147674.65";
chr5	StringTie	exon	31400494	31401562	1000	-	.	gene_id "MSTRG.147674"; transcript_id "MSTRG.147674.65"; exon_number "1";
chr5	StringTie	exon	31405677	31405723	1000	-	.	gene_id "MSTRG.147674"; transcript_id "MSTRG.147674.65"; exon_number "2";
chr5	StringTie	exon	31406853	31406945	1000	-	.	gene_id "MSTRG.147674"; transcript_id "MSTRG.147674.65"; exon_number "3";
chr5	StringTie	exon	31409056	31409159	1000	-	.	gene_id "MSTRG.147674"; transcript_id "MSTRG.147674.65"; exon_number "4";
chr5	StringTie	exon	31409250	31409332	1000	-	.	gene_id "MSTRG.147674"; transcript_id "MSTRG.147674.65"; exon_number "5";
chr5	StringTie	exon	31410746	31410887	1000	-	.	gene_id "MSTRG.147674"; transcript_id "MSTRG.147674.65"; exon_number "6";
chr5	StringTie	exon	31421272	31421377	1000	-	.	gene_id "MSTRG.147674"; transcript_id "MSTRG.147674.65"; exon_number "7";
chr5	StringTie	exon	31422787	31422944	1000	-	.	gene_id "MSTRG.147674"; transcript_id "MSTRG.147674.65"; exon_number "8";
chr5	StringTie	exon	31424427	31424471	1000	-	.	gene_id "MSTRG.147674"; transcript_id "MSTRG.147674.65"; exon_number "9";
chr5	StringTie	exon	31429475	31429545	1000	-	.	gene_id "MSTRG.147674"; transcript_id "MSTRG.147674.65"; exon_number "10";
chr5	StringTie	exon	31431576	31431678	1000	-	.	gene_id "MSTRG.147674"; transcript_id "MSTRG.147674.65"; exon_number "11";
chr5	StringTie	exon	31435765	31435864	1000	-	.	gene_id "MSTRG.147674"; transcript_id "MSTRG.147674.65"; exon_number "12";
chr5	StringTie	exon	31437239	31437298	1000	-	.	gene_id "MSTRG.147674"; transcript_id "MSTRG.147674.65"; exon_number "13";
chr5	StringTie	exon	31448547	31448607	1000	-	.	gene_id "MSTRG.147674"; transcript_id "MSTRG.147674.65"; exon_number "14";
chr5	StringTie	exon	31449281	31449419	1000	-	.	gene_id "MSTRG.147674"; transcript_id "MSTRG.147674.65"; exon_number "15";
chr5	StringTie	exon	31451533	31451640	1000	-	.	gene_id "MSTRG.147674"; transcript_id "MSTRG.147674.65"; exon_number "16";
chr5	StringTie	exon	31464236	31464343	1000	-	.	gene_id "MSTRG.147674"; transcript_id "MSTRG.147674.65"; exon_number "17";
chr5	StringTie	exon	31466182	31466281	1000	-	.	gene_id "MSTRG.147674"; transcript_id "MSTRG.147674.65"; exon_number "18";
chr5	StringTie	exon	31467939	31468063	1000	-	.	gene_id "MSTRG.147674"; transcript_id "MSTRG.147674.65"; exon_number "19";
chr5	StringTie	exon	31472063	31472232	1000	-	.	gene_id "MSTRG.147674"; transcript_id "MSTRG.147674.65"; exon_number "20";
chr5	StringTie	exon	31483554	31483628	1000	-	.	gene_id "MSTRG.147674"; transcript_id "MSTRG.147674.65"; exon_number "21";
chr5	StringTie	exon	31484881	31484962	1000	-	.	gene_id "MSTRG.147674"; transcript_id "MSTRG.147674.65"; exon_number "22";
chr5	StringTie	exon	31486491	31486562	1000	-	.	gene_id "MSTRG.147674"; transcript_id "MSTRG.147674.65"; exon_number "23";
chr5	StringTie	exon	31486673	31486798	1000	-	.	gene_id "MSTRG.147674"; transcript_id "MSTRG.147674.65"; exon_number "24";
chr5	StringTie	transcript	31400494	31486733	1000	-	.	gene_id "MSTRG.147674"; transcript_id "MSTRG.147674.66";
chr5	StringTie	exon	31400494	31401562	1000	-	.	gene_id "MSTRG.147674"; transcript_id "MSTRG.147674.66"; exon_number "1";
chr5	StringTie	exon	31405677	31405723	1000	-	.	gene_id "MSTRG.147674"; transcript_id "MSTRG.147674.66"; exon_number "2";
chr5	StringTie	exon	31406853	31406945	1000	-	.	gene_id "MSTRG.147674"; transcript_id "MSTRG.147674.66"; exon_number "3";
chr5	StringTie	exon	31409056	31409159	1000	-	.	gene_id "MSTRG.147674"; transcript_id "MSTRG.147674.66"; exon_number "4";
chr5	StringTie	exon	31409250	31409332	1000	-	.	gene_id "MSTRG.147674"; transcript_id "MSTRG.147674.66"; exon_number "5";
chr5	StringTie	exon	31410746	31410887	1000	-	.	gene_id "MSTRG.147674"; transcript_id "MSTRG.147674.66"; exon_number "6";
chr5	StringTie	exon	31421272	31421377	1000	-	.	gene_id "MSTRG.147674"; transcript_id "MSTRG.147674.66"; exon_number "7";
chr5	StringTie	exon	31422787	31422944	1000	-	.	gene_id "MSTRG.147674"; transcript_id "MSTRG.147674.66"; exon_number "8";
chr5	StringTie	exon	31424427	31424471	1000	-	.	gene_id "MSTRG.147674"; transcript_id "MSTRG.147674.66"; exon_number "9";
chr5	StringTie	exon	31429475	31429545	1000	-	.	gene_id "MSTRG.147674"; transcript_id "MSTRG.147674.66"; exon_number "10";
chr5	StringTie	exon	31431576	31431678	1000	-	.	gene_id "MSTRG.147674"; transcript_id "MSTRG.147674.66"; exon_number "11";
chr5	StringTie	exon	31435765	31435864	1000	-	.	gene_id "MSTRG.147674"; transcript_id "MSTRG.147674.66"; exon_number "12";
chr5	StringTie	exon	31437239	31437298	1000	-	.	gene_id "MSTRG.147674"; transcript_id "MSTRG.147674.66"; exon_number "13";
chr5	StringTie	exon	31448547	31448607	1000	-	.	gene_id "MSTRG.147674"; transcript_id "MSTRG.147674.66"; exon_number "14";
chr5	StringTie	exon	31449281	31449419	1000	-	.	gene_id "MSTRG.147674"; transcript_id "MSTRG.147674.66"; exon_number "15";
chr5	StringTie	exon	31451533	31451640	1000	-	.	gene_id "MSTRG.147674"; transcript_id "MSTRG.147674.66"; exon_number "16";
chr5	StringTie	exon	31464236	31464343	1000	-	.	gene_id "MSTRG.147674"; transcript_id "MSTRG.147674.66"; exon_number "17";
chr5	StringTie	exon	31466182	31466281	1000	-	.	gene_id "MSTRG.147674"; transcript_id "MSTRG.147674.66"; exon_number "18";
chr5	StringTie	exon	31467963	31468063	1000	-	.	gene_id "MSTRG.147674"; transcript_id "MSTRG.147674.66"; exon_number "19";
chr5	StringTie	exon	31472063	31472232	1000	-	.	gene_id "MSTRG.147674"; transcript_id "MSTRG.147674.66"; exon_number "20";
chr5	StringTie	exon	31483554	31483628	1000	-	.	gene_id "MSTRG.147674"; transcript_id "MSTRG.147674.66"; exon_number "21";
chr5	StringTie	exon	31484881	31484962	1000	-	.	gene_id "MSTRG.147674"; transcript_id "MSTRG.147674.66"; exon_number "22";
chr5	StringTie	exon	31486491	31486562	1000	-	.	gene_id "MSTRG.147674"; transcript_id "MSTRG.147674.66"; exon_number "23";
chr5	StringTie	exon	31486673	31486733	1000	-	.	gene_id "MSTRG.147674"; transcript_id "MSTRG.147674.66"; exon_number "24";
chr5	StringTie	transcript	31400494	31496838	1000	-	.	gene_id "MSTRG.147674"; transcript_id "MSTRG.147674.67";
chr5	StringTie	exon	31400494	31401562	1000	-	.	gene_id "MSTRG.147674"; transcript_id "MSTRG.147674.67"; exon_number "1";
chr5	StringTie	exon	31405677	31405723	1000	-	.	gene_id "MSTRG.147674"; transcript_id "MSTRG.147674.67"; exon_number "2";
chr5	StringTie	exon	31406853	31406945	1000	-	.	gene_id "MSTRG.147674"; transcript_id "MSTRG.147674.67"; exon_number "3";
chr5	StringTie	exon	31409056	31409159	1000	-	.	gene_id "MSTRG.147674"; transcript_id "MSTRG.147674.67"; exon_number "4";
chr5	StringTie	exon	31409250	31409332	1000	-	.	gene_id "MSTRG.147674"; transcript_id "MSTRG.147674.67"; exon_number "5";
chr5	StringTie	exon	31410746	31410887	1000	-	.	gene_id "MSTRG.147674"; transcript_id "MSTRG.147674.67"; exon_number "6";
chr5	StringTie	exon	31421272	31421377	1000	-	.	gene_id "MSTRG.147674"; transcript_id "MSTRG.147674.67"; exon_number "7";
chr5	StringTie	exon	31422787	31422944	1000	-	.	gene_id "MSTRG.147674"; transcript_id "MSTRG.147674.67"; exon_number "8";
chr5	StringTie	exon	31424427	31424471	1000	-	.	gene_id "MSTRG.147674"; transcript_id "MSTRG.147674.67"; exon_number "9";
chr5	StringTie	exon	31429475	31429545	1000	-	.	gene_id "MSTRG.147674"; transcript_id "MSTRG.147674.67"; exon_number "10";
chr5	StringTie	exon	31431576	31431678	1000	-	.	gene_id "MSTRG.147674"; transcript_id "MSTRG.147674.67"; exon_number "11";
chr5	StringTie	exon	31435765	31435837	1000	-	.	gene_id "MSTRG.147674"; transcript_id "MSTRG.147674.67"; exon_number "12";
chr5	StringTie	exon	31437239	31437298	1000	-	.	gene_id "MSTRG.147674"; transcript_id "MSTRG.147674.67"; exon_number "13";
chr5	StringTie	exon	31448547	31448607	1000	-	.	gene_id "MSTRG.147674"; transcript_id "MSTRG.147674.67"; exon_number "14";
chr5	StringTie	exon	31449281	31449419	1000	-	.	gene_id "MSTRG.147674"; transcript_id "MSTRG.147674.67"; exon_number "15";
chr5	StringTie	exon	31451533	31451640	1000	-	.	gene_id "MSTRG.147674"; transcript_id "MSTRG.147674.67"; exon_number "16";
chr5	StringTie	exon	31464236	31464343	1000	-	.	gene_id "MSTRG.147674"; transcript_id "MSTRG.147674.67"; exon_number "17";
chr5	StringTie	exon	31466182	31466281	1000	-	.	gene_id "MSTRG.147674"; transcript_id "MSTRG.147674.67"; exon_number "18";
chr5	StringTie	exon	31467939	31468063	1000	-	.	gene_id "MSTRG.147674"; transcript_id "MSTRG.147674.67"; exon_number "19";
chr5	StringTie	exon	31472063	31472232	1000	-	.	gene_id "MSTRG.147674"; transcript_id "MSTRG.147674.67"; exon_number "20";
chr5	StringTie	exon	31483554	31483628	1000	-	.	gene_id "MSTRG.147674"; transcript_id "MSTRG.147674.67"; exon_number "21";
chr5	StringTie	exon	31484881	31484962	1000	-	.	gene_id "MSTRG.147674"; transcript_id "MSTRG.147674.67"; exon_number "22";
chr5	StringTie	exon	31486491	31486562	1000	-	.	gene_id "MSTRG.147674"; transcript_id "MSTRG.147674.67"; exon_number "23";
chr5	StringTie	exon	31493207	31493293	1000	-	.	gene_id "MSTRG.147674"; transcript_id "MSTRG.147674.67"; exon_number "24";
chr5	StringTie	exon	31495286	31495372	1000	-	.	gene_id "MSTRG.147674"; transcript_id "MSTRG.147674.67"; exon_number "25";
chr5	StringTie	exon	31496133	31496838	1000	-	.	gene_id "MSTRG.147674"; transcript_id "MSTRG.147674.67"; exon_number "26";
chr5	StringTie	transcript	31400494	31511177	1000	-	.	gene_id "MSTRG.147674"; transcript_id "MSTRG.147674.68";
chr5	StringTie	exon	31400494	31401562	1000	-	.	gene_id "MSTRG.147674"; transcript_id "MSTRG.147674.68"; exon_number "1";
chr5	StringTie	exon	31405677	31405723	1000	-	.	gene_id "MSTRG.147674"; transcript_id "MSTRG.147674.68"; exon_number "2";
chr5	StringTie	exon	31406853	31406945	1000	-	.	gene_id "MSTRG.147674"; transcript_id "MSTRG.147674.68"; exon_number "3";
chr5	StringTie	exon	31409056	31409159	1000	-	.	gene_id "MSTRG.147674"; transcript_id "MSTRG.147674.68"; exon_number "4";
chr5	StringTie	exon	31409250	31409332	1000	-	.	gene_id "MSTRG.147674"; transcript_id "MSTRG.147674.68"; exon_number "5";
chr5	StringTie	exon	31410746	31410887	1000	-	.	gene_id "MSTRG.147674"; transcript_id "MSTRG.147674.68"; exon_number "6";
chr5	StringTie	exon	31421272	31421377	1000	-	.	gene_id "MSTRG.147674"; transcript_id "MSTRG.147674.68"; exon_number "7";
chr5	StringTie	exon	31422787	31422944	1000	-	.	gene_id "MSTRG.147674"; transcript_id "MSTRG.147674.68"; exon_number "8";
chr5	StringTie	exon	31424427	31424471	1000	-	.	gene_id "MSTRG.147674"; transcript_id "MSTRG.147674.68"; exon_number "9";
chr5	StringTie	exon	31429475	31429545	1000	-	.	gene_id "MSTRG.147674"; transcript_id "MSTRG.147674.68"; exon_number "10";
chr5	StringTie	exon	31431576	31431678	1000	-	.	gene_id "MSTRG.147674"; transcript_id "MSTRG.147674.68"; exon_number "11";
chr5	StringTie	exon	31435765	31435864	1000	-	.	gene_id "MSTRG.147674"; transcript_id "MSTRG.147674.68"; exon_number "12";
chr5	StringTie	exon	31437239	31437298	1000	-	.	gene_id "MSTRG.147674"; transcript_id "MSTRG.147674.68"; exon_number "13";
chr5	StringTie	exon	31448547	31448607	1000	-	.	gene_id "MSTRG.147674"; transcript_id "MSTRG.147674.68"; exon_number "14";
chr5	StringTie	exon	31449281	31449419	1000	-	.	gene_id "MSTRG.147674"; transcript_id "MSTRG.147674.68"; exon_number "15";
chr5	StringTie	exon	31451533	31451640	1000	-	.	gene_id "MSTRG.147674"; transcript_id "MSTRG.147674.68"; exon_number "16";
chr5	StringTie	exon	31464236	31464343	1000	-	.	gene_id "MSTRG.147674"; transcript_id "MSTRG.147674.68"; exon_number "17";
chr5	StringTie	exon	31466182	31466281	1000	-	.	gene_id "MSTRG.147674"; transcript_id "MSTRG.147674.68"; exon_number "18";
chr5	StringTie	exon	31467963	31468063	1000	-	.	gene_id "MSTRG.147674"; transcript_id "MSTRG.147674.68"; exon_number "19";
chr5	StringTie	exon	31472063	31472232	1000	-	.	gene_id "MSTRG.147674"; transcript_id "MSTRG.147674.68"; exon_number "20";
chr5	StringTie	exon	31483554	31483628	1000	-	.	gene_id "MSTRG.147674"; transcript_id "MSTRG.147674.68"; exon_number "21";
chr5	StringTie	exon	31484881	31484962	1000	-	.	gene_id "MSTRG.147674"; transcript_id "MSTRG.147674.68"; exon_number "22";
chr5	StringTie	exon	31486491	31486562	1000	-	.	gene_id "MSTRG.147674"; transcript_id "MSTRG.147674.68"; exon_number "23";
chr5	StringTie	exon	31493207	31493293	1000	-	.	gene_id "MSTRG.147674"; transcript_id "MSTRG.147674.68"; exon_number "24";
chr5	StringTie	exon	31495286	31495372	1000	-	.	gene_id "MSTRG.147674"; transcript_id "MSTRG.147674.68"; exon_number "25";
chr5	StringTie	exon	31495528	31496088	1000	-	.	gene_id "MSTRG.147674"; transcript_id "MSTRG.147674.68"; exon_number "26";
chr5	StringTie	exon	31504555	31504635	1000	-	.	gene_id "MSTRG.147674"; transcript_id "MSTRG.147674.68"; exon_number "27";
chr5	StringTie	exon	31508621	31508775	1000	-	.	gene_id "MSTRG.147674"; transcript_id "MSTRG.147674.68"; exon_number "28";
chr5	StringTie	exon	31511035	31511177	1000	-	.	gene_id "MSTRG.147674"; transcript_id "MSTRG.147674.68"; exon_number "29";
chr5	StringTie	transcript	31400494	31515375	1000	-	.	gene_id "MSTRG.147674"; transcript_id "MSTRG.147674.69";
chr5	StringTie	exon	31400494	31401562	1000	-	.	gene_id "MSTRG.147674"; transcript_id "MSTRG.147674.69"; exon_number "1";
chr5	StringTie	exon	31405677	31405723	1000	-	.	gene_id "MSTRG.147674"; transcript_id "MSTRG.147674.69"; exon_number "2";
chr5	StringTie	exon	31406853	31406945	1000	-	.	gene_id "MSTRG.147674"; transcript_id "MSTRG.147674.69"; exon_number "3";
chr5	StringTie	exon	31409056	31409159	1000	-	.	gene_id "MSTRG.147674"; transcript_id "MSTRG.147674.69"; exon_number "4";
chr5	StringTie	exon	31409250	31409332	1000	-	.	gene_id "MSTRG.147674"; transcript_id "MSTRG.147674.69"; exon_number "5";
chr5	StringTie	exon	31410746	31410887	1000	-	.	gene_id "MSTRG.147674"; transcript_id "MSTRG.147674.69"; exon_number "6";
chr5	StringTie	exon	31421272	31421377	1000	-	.	gene_id "MSTRG.147674"; transcript_id "MSTRG.147674.69"; exon_number "7";
chr5	StringTie	exon	31422787	31422944	1000	-	.	gene_id "MSTRG.147674"; transcript_id "MSTRG.147674.69"; exon_number "8";
chr5	StringTie	exon	31424427	31424471	1000	-	.	gene_id "MSTRG.147674"; transcript_id "MSTRG.147674.69"; exon_number "9";
chr5	StringTie	exon	31429475	31429545	1000	-	.	gene_id "MSTRG.147674"; transcript_id "MSTRG.147674.69"; exon_number "10";
chr5	StringTie	exon	31431576	31431678	1000	-	.	gene_id "MSTRG.147674"; transcript_id "MSTRG.147674.69"; exon_number "11";
chr5	StringTie	exon	31435765	31435864	1000	-	.	gene_id "MSTRG.147674"; transcript_id "MSTRG.147674.69"; exon_number "12";
chr5	StringTie	exon	31437239	31437298	1000	-	.	gene_id "MSTRG.147674"; transcript_id "MSTRG.147674.69"; exon_number "13";
chr5	StringTie	exon	31448547	31448607	1000	-	.	gene_id "MSTRG.147674"; transcript_id "MSTRG.147674.69"; exon_number "14";
chr5	StringTie	exon	31449281	31449419	1000	-	.	gene_id "MSTRG.147674"; transcript_id "MSTRG.147674.69"; exon_number "15";
chr5	StringTie	exon	31451533	31451640	1000	-	.	gene_id "MSTRG.147674"; transcript_id "MSTRG.147674.69"; exon_number "16";
chr5	StringTie	exon	31464236	31464343	1000	-	.	gene_id "MSTRG.147674"; transcript_id "MSTRG.147674.69"; exon_number "17";
chr5	StringTie	exon	31466182	31466281	1000	-	.	gene_id "MSTRG.147674"; transcript_id "MSTRG.147674.69"; exon_number "18";
chr5	StringTie	exon	31467142	31467166	1000	-	.	gene_id "MSTRG.147674"; transcript_id "MSTRG.147674.69"; exon_number "19";
chr5	StringTie	exon	31467963	31468063	1000	-	.	gene_id "MSTRG.147674"; transcript_id "MSTRG.147674.69"; exon_number "20";
chr5	StringTie	exon	31472063	31472232	1000	-	.	gene_id "MSTRG.147674"; transcript_id "MSTRG.147674.69"; exon_number "21";
chr5	StringTie	exon	31483554	31483628	1000	-	.	gene_id "MSTRG.147674"; transcript_id "MSTRG.147674.69"; exon_number "22";
chr5	StringTie	exon	31484881	31484962	1000	-	.	gene_id "MSTRG.147674"; transcript_id "MSTRG.147674.69"; exon_number "23";
chr5	StringTie	exon	31486491	31486562	1000	-	.	gene_id "MSTRG.147674"; transcript_id "MSTRG.147674.69"; exon_number "24";
chr5	StringTie	exon	31493207	31493293	1000	-	.	gene_id "MSTRG.147674"; transcript_id "MSTRG.147674.69"; exon_number "25";
chr5	StringTie	exon	31495286	31495372	1000	-	.	gene_id "MSTRG.147674"; transcript_id "MSTRG.147674.69"; exon_number "26";
chr5	StringTie	exon	31504555	31504635	1000	-	.	gene_id "MSTRG.147674"; transcript_id "MSTRG.147674.69"; exon_number "27";
chr5	StringTie	exon	31508621	31508775	1000	-	.	gene_id "MSTRG.147674"; transcript_id "MSTRG.147674.69"; exon_number "28";
chr5	StringTie	exon	31511035	31511176	1000	-	.	gene_id "MSTRG.147674"; transcript_id "MSTRG.147674.69"; exon_number "29";
chr5	StringTie	exon	31514988	31515375	1000	-	.	gene_id "MSTRG.147674"; transcript_id "MSTRG.147674.69"; exon_number "30";
chr5	StringTie	transcript	31400232	31532246	1000	-	.	gene_id "MSTRG.147674"; transcript_id "MSTRG.147674.7";
chr5	StringTie	exon	31400232	31401562	1000	-	.	gene_id "MSTRG.147674"; transcript_id "MSTRG.147674.7"; exon_number "1";
chr5	StringTie	exon	31405677	31405723	1000	-	.	gene_id "MSTRG.147674"; transcript_id "MSTRG.147674.7"; exon_number "2";
chr5	StringTie	exon	31406853	31406945	1000	-	.	gene_id "MSTRG.147674"; transcript_id "MSTRG.147674.7"; exon_number "3";
chr5	StringTie	exon	31409056	31409159	1000	-	.	gene_id "MSTRG.147674"; transcript_id "MSTRG.147674.7"; exon_number "4";
chr5	StringTie	exon	31409250	31409332	1000	-	.	gene_id "MSTRG.147674"; transcript_id "MSTRG.147674.7"; exon_number "5";
chr5	StringTie	exon	31410746	31410887	1000	-	.	gene_id "MSTRG.147674"; transcript_id "MSTRG.147674.7"; exon_number "6";
chr5	StringTie	exon	31421272	31421377	1000	-	.	gene_id "MSTRG.147674"; transcript_id "MSTRG.147674.7"; exon_number "7";
chr5	StringTie	exon	31422787	31422944	1000	-	.	gene_id "MSTRG.147674"; transcript_id "MSTRG.147674.7"; exon_number "8";
chr5	StringTie	exon	31424427	31424471	1000	-	.	gene_id "MSTRG.147674"; transcript_id "MSTRG.147674.7"; exon_number "9";
chr5	StringTie	exon	31429475	31429545	1000	-	.	gene_id "MSTRG.147674"; transcript_id "MSTRG.147674.7"; exon_number "10";
chr5	StringTie	exon	31431576	31431678	1000	-	.	gene_id "MSTRG.147674"; transcript_id "MSTRG.147674.7"; exon_number "11";
chr5	StringTie	exon	31435765	31435864	1000	-	.	gene_id "MSTRG.147674"; transcript_id "MSTRG.147674.7"; exon_number "12";
chr5	StringTie	exon	31437239	31437298	1000	-	.	gene_id "MSTRG.147674"; transcript_id "MSTRG.147674.7"; exon_number "13";
chr5	StringTie	exon	31448547	31448607	1000	-	.	gene_id "MSTRG.147674"; transcript_id "MSTRG.147674.7"; exon_number "14";
chr5	StringTie	exon	31449281	31449419	1000	-	.	gene_id "MSTRG.147674"; transcript_id "MSTRG.147674.7"; exon_number "15";
chr5	StringTie	exon	31451533	31451640	1000	-	.	gene_id "MSTRG.147674"; transcript_id "MSTRG.147674.7"; exon_number "16";
chr5	StringTie	exon	31464236	31464343	1000	-	.	gene_id "MSTRG.147674"; transcript_id "MSTRG.147674.7"; exon_number "17";
chr5	StringTie	exon	31466182	31466281	1000	-	.	gene_id "MSTRG.147674"; transcript_id "MSTRG.147674.7"; exon_number "18";
chr5	StringTie	exon	31467963	31468063	1000	-	.	gene_id "MSTRG.147674"; transcript_id "MSTRG.147674.7"; exon_number "19";
chr5	StringTie	exon	31472063	31472232	1000	-	.	gene_id "MSTRG.147674"; transcript_id "MSTRG.147674.7"; exon_number "20";
chr5	StringTie	exon	31483554	31483628	1000	-	.	gene_id "MSTRG.147674"; transcript_id "MSTRG.147674.7"; exon_number "21";
chr5	StringTie	exon	31484881	31484962	1000	-	.	gene_id "MSTRG.147674"; transcript_id "MSTRG.147674.7"; exon_number "22";
chr5	StringTie	exon	31486491	31486562	1000	-	.	gene_id "MSTRG.147674"; transcript_id "MSTRG.147674.7"; exon_number "23";
chr5	StringTie	exon	31493207	31493293	1000	-	.	gene_id "MSTRG.147674"; transcript_id "MSTRG.147674.7"; exon_number "24";
chr5	StringTie	exon	31495286	31495372	1000	-	.	gene_id "MSTRG.147674"; transcript_id "MSTRG.147674.7"; exon_number "25";
chr5	StringTie	exon	31504555	31504635	1000	-	.	gene_id "MSTRG.147674"; transcript_id "MSTRG.147674.7"; exon_number "26";
chr5	StringTie	exon	31508621	31508775	1000	-	.	gene_id "MSTRG.147674"; transcript_id "MSTRG.147674.7"; exon_number "27";
chr5	StringTie	exon	31511035	31511176	1000	-	.	gene_id "MSTRG.147674"; transcript_id "MSTRG.147674.7"; exon_number "28";
chr5	StringTie	exon	31514988	31515219	1000	-	.	gene_id "MSTRG.147674"; transcript_id "MSTRG.147674.7"; exon_number "29";
chr5	StringTie	exon	31526079	31526912	1000	-	.	gene_id "MSTRG.147674"; transcript_id "MSTRG.147674.7"; exon_number "30";
chr5	StringTie	exon	31529040	31529105	1000	-	.	gene_id "MSTRG.147674"; transcript_id "MSTRG.147674.7"; exon_number "31";
chr5	StringTie	exon	31530798	31530924	1000	-	.	gene_id "MSTRG.147674"; transcript_id "MSTRG.147674.7"; exon_number "32";
chr5	StringTie	exon	31531450	31531525	1000	-	.	gene_id "MSTRG.147674"; transcript_id "MSTRG.147674.7"; exon_number "33";
chr5	StringTie	exon	31531990	31532246	1000	-	.	gene_id "MSTRG.147674"; transcript_id "MSTRG.147674.7"; exon_number "34";
chr5	StringTie	transcript	31400494	31532187	1000	-	.	gene_id "MSTRG.147674"; transcript_id "MSTRG.147674.70";
chr5	StringTie	exon	31400494	31401562	1000	-	.	gene_id "MSTRG.147674"; transcript_id "MSTRG.147674.70"; exon_number "1";
chr5	StringTie	exon	31405677	31405723	1000	-	.	gene_id "MSTRG.147674"; transcript_id "MSTRG.147674.70"; exon_number "2";
chr5	StringTie	exon	31406853	31406945	1000	-	.	gene_id "MSTRG.147674"; transcript_id "MSTRG.147674.70"; exon_number "3";
chr5	StringTie	exon	31409056	31409159	1000	-	.	gene_id "MSTRG.147674"; transcript_id "MSTRG.147674.70"; exon_number "4";
chr5	StringTie	exon	31409250	31409332	1000	-	.	gene_id "MSTRG.147674"; transcript_id "MSTRG.147674.70"; exon_number "5";
chr5	StringTie	exon	31410746	31410887	1000	-	.	gene_id "MSTRG.147674"; transcript_id "MSTRG.147674.70"; exon_number "6";
chr5	StringTie	exon	31421272	31421377	1000	-	.	gene_id "MSTRG.147674"; transcript_id "MSTRG.147674.70"; exon_number "7";
chr5	StringTie	exon	31422787	31422944	1000	-	.	gene_id "MSTRG.147674"; transcript_id "MSTRG.147674.70"; exon_number "8";
chr5	StringTie	exon	31424427	31424471	1000	-	.	gene_id "MSTRG.147674"; transcript_id "MSTRG.147674.70"; exon_number "9";
chr5	StringTie	exon	31429475	31429545	1000	-	.	gene_id "MSTRG.147674"; transcript_id "MSTRG.147674.70"; exon_number "10";
chr5	StringTie	exon	31431576	31431678	1000	-	.	gene_id "MSTRG.147674"; transcript_id "MSTRG.147674.70"; exon_number "11";
chr5	StringTie	exon	31435765	31435864	1000	-	.	gene_id "MSTRG.147674"; transcript_id "MSTRG.147674.70"; exon_number "12";
chr5	StringTie	exon	31437239	31437298	1000	-	.	gene_id "MSTRG.147674"; transcript_id "MSTRG.147674.70"; exon_number "13";
chr5	StringTie	exon	31448547	31448607	1000	-	.	gene_id "MSTRG.147674"; transcript_id "MSTRG.147674.70"; exon_number "14";
chr5	StringTie	exon	31449281	31449419	1000	-	.	gene_id "MSTRG.147674"; transcript_id "MSTRG.147674.70"; exon_number "15";
chr5	StringTie	exon	31451533	31451640	1000	-	.	gene_id "MSTRG.147674"; transcript_id "MSTRG.147674.70"; exon_number "16";
chr5	StringTie	exon	31464236	31464343	1000	-	.	gene_id "MSTRG.147674"; transcript_id "MSTRG.147674.70"; exon_number "17";
chr5	StringTie	exon	31466182	31466281	1000	-	.	gene_id "MSTRG.147674"; transcript_id "MSTRG.147674.70"; exon_number "18";
chr5	StringTie	exon	31467963	31468063	1000	-	.	gene_id "MSTRG.147674"; transcript_id "MSTRG.147674.70"; exon_number "19";
chr5	StringTie	exon	31472063	31472232	1000	-	.	gene_id "MSTRG.147674"; transcript_id "MSTRG.147674.70"; exon_number "20";
chr5	StringTie	exon	31483554	31483628	1000	-	.	gene_id "MSTRG.147674"; transcript_id "MSTRG.147674.70"; exon_number "21";
chr5	StringTie	exon	31484881	31484962	1000	-	.	gene_id "MSTRG.147674"; transcript_id "MSTRG.147674.70"; exon_number "22";
chr5	StringTie	exon	31486491	31486562	1000	-	.	gene_id "MSTRG.147674"; transcript_id "MSTRG.147674.70"; exon_number "23";
chr5	StringTie	exon	31493207	31493293	1000	-	.	gene_id "MSTRG.147674"; transcript_id "MSTRG.147674.70"; exon_number "24";
chr5	StringTie	exon	31495286	31495372	1000	-	.	gene_id "MSTRG.147674"; transcript_id "MSTRG.147674.70"; exon_number "25";
chr5	StringTie	exon	31504555	31504635	1000	-	.	gene_id "MSTRG.147674"; transcript_id "MSTRG.147674.70"; exon_number "26";
chr5	StringTie	exon	31508621	31508775	1000	-	.	gene_id "MSTRG.147674"; transcript_id "MSTRG.147674.70"; exon_number "27";
chr5	StringTie	exon	31511035	31511176	1000	-	.	gene_id "MSTRG.147674"; transcript_id "MSTRG.147674.70"; exon_number "28";
chr5	StringTie	exon	31514988	31515219	1000	-	.	gene_id "MSTRG.147674"; transcript_id "MSTRG.147674.70"; exon_number "29";
chr5	StringTie	exon	31515454	31515564	1000	-	.	gene_id "MSTRG.147674"; transcript_id "MSTRG.147674.70"; exon_number "30";
chr5	StringTie	exon	31521123	31521215	1000	-	.	gene_id "MSTRG.147674"; transcript_id "MSTRG.147674.70"; exon_number "31";
chr5	StringTie	exon	31526079	31526290	1000	-	.	gene_id "MSTRG.147674"; transcript_id "MSTRG.147674.70"; exon_number "32";
chr5	StringTie	exon	31532114	31532187	1000	-	.	gene_id "MSTRG.147674"; transcript_id "MSTRG.147674.70"; exon_number "33";
chr5	StringTie	transcript	31400494	31532096	1000	-	.	gene_id "MSTRG.147674"; transcript_id "MSTRG.147674.71";
chr5	StringTie	exon	31400494	31401562	1000	-	.	gene_id "MSTRG.147674"; transcript_id "MSTRG.147674.71"; exon_number "1";
chr5	StringTie	exon	31405677	31405723	1000	-	.	gene_id "MSTRG.147674"; transcript_id "MSTRG.147674.71"; exon_number "2";
chr5	StringTie	exon	31406853	31406945	1000	-	.	gene_id "MSTRG.147674"; transcript_id "MSTRG.147674.71"; exon_number "3";
chr5	StringTie	exon	31409056	31409159	1000	-	.	gene_id "MSTRG.147674"; transcript_id "MSTRG.147674.71"; exon_number "4";
chr5	StringTie	exon	31409250	31409332	1000	-	.	gene_id "MSTRG.147674"; transcript_id "MSTRG.147674.71"; exon_number "5";
chr5	StringTie	exon	31410746	31410887	1000	-	.	gene_id "MSTRG.147674"; transcript_id "MSTRG.147674.71"; exon_number "6";
chr5	StringTie	exon	31421272	31421377	1000	-	.	gene_id "MSTRG.147674"; transcript_id "MSTRG.147674.71"; exon_number "7";
chr5	StringTie	exon	31422787	31422944	1000	-	.	gene_id "MSTRG.147674"; transcript_id "MSTRG.147674.71"; exon_number "8";
chr5	StringTie	exon	31424427	31424471	1000	-	.	gene_id "MSTRG.147674"; transcript_id "MSTRG.147674.71"; exon_number "9";
chr5	StringTie	exon	31429475	31429545	1000	-	.	gene_id "MSTRG.147674"; transcript_id "MSTRG.147674.71"; exon_number "10";
chr5	StringTie	exon	31431576	31431678	1000	-	.	gene_id "MSTRG.147674"; transcript_id "MSTRG.147674.71"; exon_number "11";
chr5	StringTie	exon	31435765	31435837	1000	-	.	gene_id "MSTRG.147674"; transcript_id "MSTRG.147674.71"; exon_number "12";
chr5	StringTie	exon	31437239	31437298	1000	-	.	gene_id "MSTRG.147674"; transcript_id "MSTRG.147674.71"; exon_number "13";
chr5	StringTie	exon	31448547	31448607	1000	-	.	gene_id "MSTRG.147674"; transcript_id "MSTRG.147674.71"; exon_number "14";
chr5	StringTie	exon	31449281	31449419	1000	-	.	gene_id "MSTRG.147674"; transcript_id "MSTRG.147674.71"; exon_number "15";
chr5	StringTie	exon	31451533	31451640	1000	-	.	gene_id "MSTRG.147674"; transcript_id "MSTRG.147674.71"; exon_number "16";
chr5	StringTie	exon	31464236	31464343	1000	-	.	gene_id "MSTRG.147674"; transcript_id "MSTRG.147674.71"; exon_number "17";
chr5	StringTie	exon	31466182	31466281	1000	-	.	gene_id "MSTRG.147674"; transcript_id "MSTRG.147674.71"; exon_number "18";
chr5	StringTie	exon	31467939	31468063	1000	-	.	gene_id "MSTRG.147674"; transcript_id "MSTRG.147674.71"; exon_number "19";
chr5	StringTie	exon	31472063	31472232	1000	-	.	gene_id "MSTRG.147674"; transcript_id "MSTRG.147674.71"; exon_number "20";
chr5	StringTie	exon	31483554	31483628	1000	-	.	gene_id "MSTRG.147674"; transcript_id "MSTRG.147674.71"; exon_number "21";
chr5	StringTie	exon	31484881	31484962	1000	-	.	gene_id "MSTRG.147674"; transcript_id "MSTRG.147674.71"; exon_number "22";
chr5	StringTie	exon	31486491	31486562	1000	-	.	gene_id "MSTRG.147674"; transcript_id "MSTRG.147674.71"; exon_number "23";
chr5	StringTie	exon	31493207	31493293	1000	-	.	gene_id "MSTRG.147674"; transcript_id "MSTRG.147674.71"; exon_number "24";
chr5	StringTie	exon	31495286	31495372	1000	-	.	gene_id "MSTRG.147674"; transcript_id "MSTRG.147674.71"; exon_number "25";
chr5	StringTie	exon	31504555	31504635	1000	-	.	gene_id "MSTRG.147674"; transcript_id "MSTRG.147674.71"; exon_number "26";
chr5	StringTie	exon	31505928	31505987	1000	-	.	gene_id "MSTRG.147674"; transcript_id "MSTRG.147674.71"; exon_number "27";
chr5	StringTie	exon	31508621	31508775	1000	-	.	gene_id "MSTRG.147674"; transcript_id "MSTRG.147674.71"; exon_number "28";
chr5	StringTie	exon	31511035	31511176	1000	-	.	gene_id "MSTRG.147674"; transcript_id "MSTRG.147674.71"; exon_number "29";
chr5	StringTie	exon	31514988	31515219	1000	-	.	gene_id "MSTRG.147674"; transcript_id "MSTRG.147674.71"; exon_number "30";
chr5	StringTie	exon	31526079	31526912	1000	-	.	gene_id "MSTRG.147674"; transcript_id "MSTRG.147674.71"; exon_number "31";
chr5	StringTie	exon	31529040	31529105	1000	-	.	gene_id "MSTRG.147674"; transcript_id "MSTRG.147674.71"; exon_number "32";
chr5	StringTie	exon	31530798	31530924	1000	-	.	gene_id "MSTRG.147674"; transcript_id "MSTRG.147674.71"; exon_number "33";
chr5	StringTie	exon	31531450	31531525	1000	-	.	gene_id "MSTRG.147674"; transcript_id "MSTRG.147674.71"; exon_number "34";
chr5	StringTie	exon	31531990	31532096	1000	-	.	gene_id "MSTRG.147674"; transcript_id "MSTRG.147674.71"; exon_number "35";
chr5	StringTie	transcript	31400494	31532087	1000	-	.	gene_id "MSTRG.147674"; transcript_id "MSTRG.147674.72";
chr5	StringTie	exon	31400494	31401562	1000	-	.	gene_id "MSTRG.147674"; transcript_id "MSTRG.147674.72"; exon_number "1";
chr5	StringTie	exon	31405677	31405723	1000	-	.	gene_id "MSTRG.147674"; transcript_id "MSTRG.147674.72"; exon_number "2";
chr5	StringTie	exon	31406853	31406945	1000	-	.	gene_id "MSTRG.147674"; transcript_id "MSTRG.147674.72"; exon_number "3";
chr5	StringTie	exon	31409056	31409159	1000	-	.	gene_id "MSTRG.147674"; transcript_id "MSTRG.147674.72"; exon_number "4";
chr5	StringTie	exon	31409250	31409332	1000	-	.	gene_id "MSTRG.147674"; transcript_id "MSTRG.147674.72"; exon_number "5";
chr5	StringTie	exon	31410746	31410887	1000	-	.	gene_id "MSTRG.147674"; transcript_id "MSTRG.147674.72"; exon_number "6";
chr5	StringTie	exon	31421272	31421377	1000	-	.	gene_id "MSTRG.147674"; transcript_id "MSTRG.147674.72"; exon_number "7";
chr5	StringTie	exon	31422787	31422944	1000	-	.	gene_id "MSTRG.147674"; transcript_id "MSTRG.147674.72"; exon_number "8";
chr5	StringTie	exon	31424427	31424471	1000	-	.	gene_id "MSTRG.147674"; transcript_id "MSTRG.147674.72"; exon_number "9";
chr5	StringTie	exon	31429475	31429545	1000	-	.	gene_id "MSTRG.147674"; transcript_id "MSTRG.147674.72"; exon_number "10";
chr5	StringTie	exon	31431576	31431678	1000	-	.	gene_id "MSTRG.147674"; transcript_id "MSTRG.147674.72"; exon_number "11";
chr5	StringTie	exon	31435765	31435864	1000	-	.	gene_id "MSTRG.147674"; transcript_id "MSTRG.147674.72"; exon_number "12";
chr5	StringTie	exon	31437239	31437298	1000	-	.	gene_id "MSTRG.147674"; transcript_id "MSTRG.147674.72"; exon_number "13";
chr5	StringTie	exon	31448547	31448607	1000	-	.	gene_id "MSTRG.147674"; transcript_id "MSTRG.147674.72"; exon_number "14";
chr5	StringTie	exon	31449281	31449419	1000	-	.	gene_id "MSTRG.147674"; transcript_id "MSTRG.147674.72"; exon_number "15";
chr5	StringTie	exon	31451533	31451640	1000	-	.	gene_id "MSTRG.147674"; transcript_id "MSTRG.147674.72"; exon_number "16";
chr5	StringTie	exon	31464236	31464343	1000	-	.	gene_id "MSTRG.147674"; transcript_id "MSTRG.147674.72"; exon_number "17";
chr5	StringTie	exon	31466182	31466281	1000	-	.	gene_id "MSTRG.147674"; transcript_id "MSTRG.147674.72"; exon_number "18";
chr5	StringTie	exon	31467963	31468063	1000	-	.	gene_id "MSTRG.147674"; transcript_id "MSTRG.147674.72"; exon_number "19";
chr5	StringTie	exon	31472063	31472232	1000	-	.	gene_id "MSTRG.147674"; transcript_id "MSTRG.147674.72"; exon_number "20";
chr5	StringTie	exon	31483554	31483628	1000	-	.	gene_id "MSTRG.147674"; transcript_id "MSTRG.147674.72"; exon_number "21";
chr5	StringTie	exon	31484881	31484962	1000	-	.	gene_id "MSTRG.147674"; transcript_id "MSTRG.147674.72"; exon_number "22";
chr5	StringTie	exon	31486491	31486562	1000	-	.	gene_id "MSTRG.147674"; transcript_id "MSTRG.147674.72"; exon_number "23";
chr5	StringTie	exon	31488982	31489081	1000	-	.	gene_id "MSTRG.147674"; transcript_id "MSTRG.147674.72"; exon_number "24";
chr5	StringTie	exon	31493207	31493293	1000	-	.	gene_id "MSTRG.147674"; transcript_id "MSTRG.147674.72"; exon_number "25";
chr5	StringTie	exon	31495286	31495372	1000	-	.	gene_id "MSTRG.147674"; transcript_id "MSTRG.147674.72"; exon_number "26";
chr5	StringTie	exon	31504555	31504635	1000	-	.	gene_id "MSTRG.147674"; transcript_id "MSTRG.147674.72"; exon_number "27";
chr5	StringTie	exon	31508621	31508775	1000	-	.	gene_id "MSTRG.147674"; transcript_id "MSTRG.147674.72"; exon_number "28";
chr5	StringTie	exon	31511035	31511176	1000	-	.	gene_id "MSTRG.147674"; transcript_id "MSTRG.147674.72"; exon_number "29";
chr5	StringTie	exon	31514988	31515219	1000	-	.	gene_id "MSTRG.147674"; transcript_id "MSTRG.147674.72"; exon_number "30";
chr5	StringTie	exon	31515454	31515564	1000	-	.	gene_id "MSTRG.147674"; transcript_id "MSTRG.147674.72"; exon_number "31";
chr5	StringTie	exon	31526079	31526912	1000	-	.	gene_id "MSTRG.147674"; transcript_id "MSTRG.147674.72"; exon_number "32";
chr5	StringTie	exon	31529040	31529105	1000	-	.	gene_id "MSTRG.147674"; transcript_id "MSTRG.147674.72"; exon_number "33";
chr5	StringTie	exon	31530798	31530924	1000	-	.	gene_id "MSTRG.147674"; transcript_id "MSTRG.147674.72"; exon_number "34";
chr5	StringTie	exon	31531450	31531525	1000	-	.	gene_id "MSTRG.147674"; transcript_id "MSTRG.147674.72"; exon_number "35";
chr5	StringTie	exon	31531990	31532087	1000	-	.	gene_id "MSTRG.147674"; transcript_id "MSTRG.147674.72"; exon_number "36";
chr5	StringTie	transcript	31400494	31532090	1000	-	.	gene_id "MSTRG.147674"; transcript_id "MSTRG.147674.73";
chr5	StringTie	exon	31400494	31401562	1000	-	.	gene_id "MSTRG.147674"; transcript_id "MSTRG.147674.73"; exon_number "1";
chr5	StringTie	exon	31405677	31405723	1000	-	.	gene_id "MSTRG.147674"; transcript_id "MSTRG.147674.73"; exon_number "2";
chr5	StringTie	exon	31406853	31406945	1000	-	.	gene_id "MSTRG.147674"; transcript_id "MSTRG.147674.73"; exon_number "3";
chr5	StringTie	exon	31409056	31409159	1000	-	.	gene_id "MSTRG.147674"; transcript_id "MSTRG.147674.73"; exon_number "4";
chr5	StringTie	exon	31409250	31409332	1000	-	.	gene_id "MSTRG.147674"; transcript_id "MSTRG.147674.73"; exon_number "5";
chr5	StringTie	exon	31410746	31410886	1000	-	.	gene_id "MSTRG.147674"; transcript_id "MSTRG.147674.73"; exon_number "6";
chr5	StringTie	exon	31421272	31421377	1000	-	.	gene_id "MSTRG.147674"; transcript_id "MSTRG.147674.73"; exon_number "7";
chr5	StringTie	exon	31422787	31422944	1000	-	.	gene_id "MSTRG.147674"; transcript_id "MSTRG.147674.73"; exon_number "8";
chr5	StringTie	exon	31424427	31424471	1000	-	.	gene_id "MSTRG.147674"; transcript_id "MSTRG.147674.73"; exon_number "9";
chr5	StringTie	exon	31429475	31429545	1000	-	.	gene_id "MSTRG.147674"; transcript_id "MSTRG.147674.73"; exon_number "10";
chr5	StringTie	exon	31431576	31431678	1000	-	.	gene_id "MSTRG.147674"; transcript_id "MSTRG.147674.73"; exon_number "11";
chr5	StringTie	exon	31435765	31435864	1000	-	.	gene_id "MSTRG.147674"; transcript_id "MSTRG.147674.73"; exon_number "12";
chr5	StringTie	exon	31437239	31437298	1000	-	.	gene_id "MSTRG.147674"; transcript_id "MSTRG.147674.73"; exon_number "13";
chr5	StringTie	exon	31448547	31448607	1000	-	.	gene_id "MSTRG.147674"; transcript_id "MSTRG.147674.73"; exon_number "14";
chr5	StringTie	exon	31449281	31449419	1000	-	.	gene_id "MSTRG.147674"; transcript_id "MSTRG.147674.73"; exon_number "15";
chr5	StringTie	exon	31451533	31451640	1000	-	.	gene_id "MSTRG.147674"; transcript_id "MSTRG.147674.73"; exon_number "16";
chr5	StringTie	exon	31464236	31464343	1000	-	.	gene_id "MSTRG.147674"; transcript_id "MSTRG.147674.73"; exon_number "17";
chr5	StringTie	exon	31466182	31466281	1000	-	.	gene_id "MSTRG.147674"; transcript_id "MSTRG.147674.73"; exon_number "18";
chr5	StringTie	exon	31467963	31468063	1000	-	.	gene_id "MSTRG.147674"; transcript_id "MSTRG.147674.73"; exon_number "19";
chr5	StringTie	exon	31472063	31472232	1000	-	.	gene_id "MSTRG.147674"; transcript_id "MSTRG.147674.73"; exon_number "20";
chr5	StringTie	exon	31483554	31483628	1000	-	.	gene_id "MSTRG.147674"; transcript_id "MSTRG.147674.73"; exon_number "21";
chr5	StringTie	exon	31484881	31484962	1000	-	.	gene_id "MSTRG.147674"; transcript_id "MSTRG.147674.73"; exon_number "22";
chr5	StringTie	exon	31486491	31486562	1000	-	.	gene_id "MSTRG.147674"; transcript_id "MSTRG.147674.73"; exon_number "23";
chr5	StringTie	exon	31493207	31493293	1000	-	.	gene_id "MSTRG.147674"; transcript_id "MSTRG.147674.73"; exon_number "24";
chr5	StringTie	exon	31495286	31495372	1000	-	.	gene_id "MSTRG.147674"; transcript_id "MSTRG.147674.73"; exon_number "25";
chr5	StringTie	exon	31504555	31504635	1000	-	.	gene_id "MSTRG.147674"; transcript_id "MSTRG.147674.73"; exon_number "26";
chr5	StringTie	exon	31508621	31508775	1000	-	.	gene_id "MSTRG.147674"; transcript_id "MSTRG.147674.73"; exon_number "27";
chr5	StringTie	exon	31511035	31511176	1000	-	.	gene_id "MSTRG.147674"; transcript_id "MSTRG.147674.73"; exon_number "28";
chr5	StringTie	exon	31514988	31515219	1000	-	.	gene_id "MSTRG.147674"; transcript_id "MSTRG.147674.73"; exon_number "29";
chr5	StringTie	exon	31515454	31515564	1000	-	.	gene_id "MSTRG.147674"; transcript_id "MSTRG.147674.73"; exon_number "30";
chr5	StringTie	exon	31521123	31521213	1000	-	.	gene_id "MSTRG.147674"; transcript_id "MSTRG.147674.73"; exon_number "31";
chr5	StringTie	exon	31526079	31526912	1000	-	.	gene_id "MSTRG.147674"; transcript_id "MSTRG.147674.73"; exon_number "32";
chr5	StringTie	exon	31529040	31529105	1000	-	.	gene_id "MSTRG.147674"; transcript_id "MSTRG.147674.73"; exon_number "33";
chr5	StringTie	exon	31530798	31530924	1000	-	.	gene_id "MSTRG.147674"; transcript_id "MSTRG.147674.73"; exon_number "34";
chr5	StringTie	exon	31531450	31531525	1000	-	.	gene_id "MSTRG.147674"; transcript_id "MSTRG.147674.73"; exon_number "35";
chr5	StringTie	exon	31531990	31532090	1000	-	.	gene_id "MSTRG.147674"; transcript_id "MSTRG.147674.73"; exon_number "36";
chr5	StringTie	transcript	31400494	31532118	1000	-	.	gene_id "MSTRG.147674"; transcript_id "MSTRG.147674.74";
chr5	StringTie	exon	31400494	31401562	1000	-	.	gene_id "MSTRG.147674"; transcript_id "MSTRG.147674.74"; exon_number "1";
chr5	StringTie	exon	31405677	31405723	1000	-	.	gene_id "MSTRG.147674"; transcript_id "MSTRG.147674.74"; exon_number "2";
chr5	StringTie	exon	31406853	31406945	1000	-	.	gene_id "MSTRG.147674"; transcript_id "MSTRG.147674.74"; exon_number "3";
chr5	StringTie	exon	31409056	31409159	1000	-	.	gene_id "MSTRG.147674"; transcript_id "MSTRG.147674.74"; exon_number "4";
chr5	StringTie	exon	31409250	31409332	1000	-	.	gene_id "MSTRG.147674"; transcript_id "MSTRG.147674.74"; exon_number "5";
chr5	StringTie	exon	31410746	31410887	1000	-	.	gene_id "MSTRG.147674"; transcript_id "MSTRG.147674.74"; exon_number "6";
chr5	StringTie	exon	31421272	31421377	1000	-	.	gene_id "MSTRG.147674"; transcript_id "MSTRG.147674.74"; exon_number "7";
chr5	StringTie	exon	31422787	31422944	1000	-	.	gene_id "MSTRG.147674"; transcript_id "MSTRG.147674.74"; exon_number "8";
chr5	StringTie	exon	31424427	31424471	1000	-	.	gene_id "MSTRG.147674"; transcript_id "MSTRG.147674.74"; exon_number "9";
chr5	StringTie	exon	31429475	31429545	1000	-	.	gene_id "MSTRG.147674"; transcript_id "MSTRG.147674.74"; exon_number "10";
chr5	StringTie	exon	31431576	31431678	1000	-	.	gene_id "MSTRG.147674"; transcript_id "MSTRG.147674.74"; exon_number "11";
chr5	StringTie	exon	31435765	31435864	1000	-	.	gene_id "MSTRG.147674"; transcript_id "MSTRG.147674.74"; exon_number "12";
chr5	StringTie	exon	31437239	31437298	1000	-	.	gene_id "MSTRG.147674"; transcript_id "MSTRG.147674.74"; exon_number "13";
chr5	StringTie	exon	31448547	31448607	1000	-	.	gene_id "MSTRG.147674"; transcript_id "MSTRG.147674.74"; exon_number "14";
chr5	StringTie	exon	31449281	31449419	1000	-	.	gene_id "MSTRG.147674"; transcript_id "MSTRG.147674.74"; exon_number "15";
chr5	StringTie	exon	31451533	31451640	1000	-	.	gene_id "MSTRG.147674"; transcript_id "MSTRG.147674.74"; exon_number "16";
chr5	StringTie	exon	31464236	31464343	1000	-	.	gene_id "MSTRG.147674"; transcript_id "MSTRG.147674.74"; exon_number "17";
chr5	StringTie	exon	31466182	31466281	1000	-	.	gene_id "MSTRG.147674"; transcript_id "MSTRG.147674.74"; exon_number "18";
chr5	StringTie	exon	31467963	31468063	1000	-	.	gene_id "MSTRG.147674"; transcript_id "MSTRG.147674.74"; exon_number "19";
chr5	StringTie	exon	31472063	31472232	1000	-	.	gene_id "MSTRG.147674"; transcript_id "MSTRG.147674.74"; exon_number "20";
chr5	StringTie	exon	31483554	31483628	1000	-	.	gene_id "MSTRG.147674"; transcript_id "MSTRG.147674.74"; exon_number "21";
chr5	StringTie	exon	31484881	31484962	1000	-	.	gene_id "MSTRG.147674"; transcript_id "MSTRG.147674.74"; exon_number "22";
chr5	StringTie	exon	31486491	31486562	1000	-	.	gene_id "MSTRG.147674"; transcript_id "MSTRG.147674.74"; exon_number "23";
chr5	StringTie	exon	31493207	31493293	1000	-	.	gene_id "MSTRG.147674"; transcript_id "MSTRG.147674.74"; exon_number "24";
chr5	StringTie	exon	31495286	31495372	1000	-	.	gene_id "MSTRG.147674"; transcript_id "MSTRG.147674.74"; exon_number "25";
chr5	StringTie	exon	31504555	31504635	1000	-	.	gene_id "MSTRG.147674"; transcript_id "MSTRG.147674.74"; exon_number "26";
chr5	StringTie	exon	31508621	31508765	1000	-	.	gene_id "MSTRG.147674"; transcript_id "MSTRG.147674.74"; exon_number "27";
chr5	StringTie	exon	31511035	31511172	1000	-	.	gene_id "MSTRG.147674"; transcript_id "MSTRG.147674.74"; exon_number "28";
chr5	StringTie	exon	31514988	31515219	1000	-	.	gene_id "MSTRG.147674"; transcript_id "MSTRG.147674.74"; exon_number "29";
chr5	StringTie	exon	31515454	31515564	1000	-	.	gene_id "MSTRG.147674"; transcript_id "MSTRG.147674.74"; exon_number "30";
chr5	StringTie	exon	31521123	31521213	1000	-	.	gene_id "MSTRG.147674"; transcript_id "MSTRG.147674.74"; exon_number "31";
chr5	StringTie	exon	31526079	31526912	1000	-	.	gene_id "MSTRG.147674"; transcript_id "MSTRG.147674.74"; exon_number "32";
chr5	StringTie	exon	31529040	31529105	1000	-	.	gene_id "MSTRG.147674"; transcript_id "MSTRG.147674.74"; exon_number "33";
chr5	StringTie	exon	31530798	31530924	1000	-	.	gene_id "MSTRG.147674"; transcript_id "MSTRG.147674.74"; exon_number "34";
chr5	StringTie	exon	31531450	31531525	1000	-	.	gene_id "MSTRG.147674"; transcript_id "MSTRG.147674.74"; exon_number "35";
chr5	StringTie	exon	31531990	31532118	1000	-	.	gene_id "MSTRG.147674"; transcript_id "MSTRG.147674.74"; exon_number "36";
chr5	StringTie	transcript	31400494	31532129	1000	-	.	gene_id "MSTRG.147674"; transcript_id "MSTRG.147674.75";
chr5	StringTie	exon	31400494	31401562	1000	-	.	gene_id "MSTRG.147674"; transcript_id "MSTRG.147674.75"; exon_number "1";
chr5	StringTie	exon	31405677	31405723	1000	-	.	gene_id "MSTRG.147674"; transcript_id "MSTRG.147674.75"; exon_number "2";
chr5	StringTie	exon	31406853	31406945	1000	-	.	gene_id "MSTRG.147674"; transcript_id "MSTRG.147674.75"; exon_number "3";
chr5	StringTie	exon	31409056	31409159	1000	-	.	gene_id "MSTRG.147674"; transcript_id "MSTRG.147674.75"; exon_number "4";
chr5	StringTie	exon	31409250	31409332	1000	-	.	gene_id "MSTRG.147674"; transcript_id "MSTRG.147674.75"; exon_number "5";
chr5	StringTie	exon	31410746	31410887	1000	-	.	gene_id "MSTRG.147674"; transcript_id "MSTRG.147674.75"; exon_number "6";
chr5	StringTie	exon	31421272	31421377	1000	-	.	gene_id "MSTRG.147674"; transcript_id "MSTRG.147674.75"; exon_number "7";
chr5	StringTie	exon	31422787	31422944	1000	-	.	gene_id "MSTRG.147674"; transcript_id "MSTRG.147674.75"; exon_number "8";
chr5	StringTie	exon	31424427	31424471	1000	-	.	gene_id "MSTRG.147674"; transcript_id "MSTRG.147674.75"; exon_number "9";
chr5	StringTie	exon	31429475	31429545	1000	-	.	gene_id "MSTRG.147674"; transcript_id "MSTRG.147674.75"; exon_number "10";
chr5	StringTie	exon	31431576	31431678	1000	-	.	gene_id "MSTRG.147674"; transcript_id "MSTRG.147674.75"; exon_number "11";
chr5	StringTie	exon	31435765	31435864	1000	-	.	gene_id "MSTRG.147674"; transcript_id "MSTRG.147674.75"; exon_number "12";
chr5	StringTie	exon	31437239	31437298	1000	-	.	gene_id "MSTRG.147674"; transcript_id "MSTRG.147674.75"; exon_number "13";
chr5	StringTie	exon	31448547	31448607	1000	-	.	gene_id "MSTRG.147674"; transcript_id "MSTRG.147674.75"; exon_number "14";
chr5	StringTie	exon	31449281	31449419	1000	-	.	gene_id "MSTRG.147674"; transcript_id "MSTRG.147674.75"; exon_number "15";
chr5	StringTie	exon	31451533	31451640	1000	-	.	gene_id "MSTRG.147674"; transcript_id "MSTRG.147674.75"; exon_number "16";
chr5	StringTie	exon	31464236	31464343	1000	-	.	gene_id "MSTRG.147674"; transcript_id "MSTRG.147674.75"; exon_number "17";
chr5	StringTie	exon	31466182	31466281	1000	-	.	gene_id "MSTRG.147674"; transcript_id "MSTRG.147674.75"; exon_number "18";
chr5	StringTie	exon	31467963	31468063	1000	-	.	gene_id "MSTRG.147674"; transcript_id "MSTRG.147674.75"; exon_number "19";
chr5	StringTie	exon	31472063	31472232	1000	-	.	gene_id "MSTRG.147674"; transcript_id "MSTRG.147674.75"; exon_number "20";
chr5	StringTie	exon	31483554	31483628	1000	-	.	gene_id "MSTRG.147674"; transcript_id "MSTRG.147674.75"; exon_number "21";
chr5	StringTie	exon	31484881	31484962	1000	-	.	gene_id "MSTRG.147674"; transcript_id "MSTRG.147674.75"; exon_number "22";
chr5	StringTie	exon	31486491	31486562	1000	-	.	gene_id "MSTRG.147674"; transcript_id "MSTRG.147674.75"; exon_number "23";
chr5	StringTie	exon	31493207	31493293	1000	-	.	gene_id "MSTRG.147674"; transcript_id "MSTRG.147674.75"; exon_number "24";
chr5	StringTie	exon	31495286	31495372	1000	-	.	gene_id "MSTRG.147674"; transcript_id "MSTRG.147674.75"; exon_number "25";
chr5	StringTie	exon	31504555	31504635	1000	-	.	gene_id "MSTRG.147674"; transcript_id "MSTRG.147674.75"; exon_number "26";
chr5	StringTie	exon	31508621	31508775	1000	-	.	gene_id "MSTRG.147674"; transcript_id "MSTRG.147674.75"; exon_number "27";
chr5	StringTie	exon	31511035	31511172	1000	-	.	gene_id "MSTRG.147674"; transcript_id "MSTRG.147674.75"; exon_number "28";
chr5	StringTie	exon	31514988	31515219	1000	-	.	gene_id "MSTRG.147674"; transcript_id "MSTRG.147674.75"; exon_number "29";
chr5	StringTie	exon	31515454	31515564	1000	-	.	gene_id "MSTRG.147674"; transcript_id "MSTRG.147674.75"; exon_number "30";
chr5	StringTie	exon	31521123	31521215	1000	-	.	gene_id "MSTRG.147674"; transcript_id "MSTRG.147674.75"; exon_number "31";
chr5	StringTie	exon	31526079	31526912	1000	-	.	gene_id "MSTRG.147674"; transcript_id "MSTRG.147674.75"; exon_number "32";
chr5	StringTie	exon	31529040	31529105	1000	-	.	gene_id "MSTRG.147674"; transcript_id "MSTRG.147674.75"; exon_number "33";
chr5	StringTie	exon	31530798	31530924	1000	-	.	gene_id "MSTRG.147674"; transcript_id "MSTRG.147674.75"; exon_number "34";
chr5	StringTie	exon	31531450	31531521	1000	-	.	gene_id "MSTRG.147674"; transcript_id "MSTRG.147674.75"; exon_number "35";
chr5	StringTie	exon	31531990	31532129	1000	-	.	gene_id "MSTRG.147674"; transcript_id "MSTRG.147674.75"; exon_number "36";
chr5	StringTie	transcript	31400494	31531547	1000	-	.	gene_id "MSTRG.147674"; transcript_id "MSTRG.147674.76";
chr5	StringTie	exon	31400494	31401562	1000	-	.	gene_id "MSTRG.147674"; transcript_id "MSTRG.147674.76"; exon_number "1";
chr5	StringTie	exon	31405677	31405723	1000	-	.	gene_id "MSTRG.147674"; transcript_id "MSTRG.147674.76"; exon_number "2";
chr5	StringTie	exon	31406853	31406945	1000	-	.	gene_id "MSTRG.147674"; transcript_id "MSTRG.147674.76"; exon_number "3";
chr5	StringTie	exon	31409056	31409159	1000	-	.	gene_id "MSTRG.147674"; transcript_id "MSTRG.147674.76"; exon_number "4";
chr5	StringTie	exon	31409250	31409332	1000	-	.	gene_id "MSTRG.147674"; transcript_id "MSTRG.147674.76"; exon_number "5";
chr5	StringTie	exon	31410746	31410887	1000	-	.	gene_id "MSTRG.147674"; transcript_id "MSTRG.147674.76"; exon_number "6";
chr5	StringTie	exon	31421272	31421377	1000	-	.	gene_id "MSTRG.147674"; transcript_id "MSTRG.147674.76"; exon_number "7";
chr5	StringTie	exon	31422787	31422944	1000	-	.	gene_id "MSTRG.147674"; transcript_id "MSTRG.147674.76"; exon_number "8";
chr5	StringTie	exon	31424427	31424471	1000	-	.	gene_id "MSTRG.147674"; transcript_id "MSTRG.147674.76"; exon_number "9";
chr5	StringTie	exon	31429475	31429545	1000	-	.	gene_id "MSTRG.147674"; transcript_id "MSTRG.147674.76"; exon_number "10";
chr5	StringTie	exon	31431576	31431678	1000	-	.	gene_id "MSTRG.147674"; transcript_id "MSTRG.147674.76"; exon_number "11";
chr5	StringTie	exon	31435765	31435864	1000	-	.	gene_id "MSTRG.147674"; transcript_id "MSTRG.147674.76"; exon_number "12";
chr5	StringTie	exon	31437239	31437298	1000	-	.	gene_id "MSTRG.147674"; transcript_id "MSTRG.147674.76"; exon_number "13";
chr5	StringTie	exon	31448547	31448607	1000	-	.	gene_id "MSTRG.147674"; transcript_id "MSTRG.147674.76"; exon_number "14";
chr5	StringTie	exon	31449281	31449419	1000	-	.	gene_id "MSTRG.147674"; transcript_id "MSTRG.147674.76"; exon_number "15";
chr5	StringTie	exon	31451533	31451640	1000	-	.	gene_id "MSTRG.147674"; transcript_id "MSTRG.147674.76"; exon_number "16";
chr5	StringTie	exon	31458870	31458950	1000	-	.	gene_id "MSTRG.147674"; transcript_id "MSTRG.147674.76"; exon_number "17";
chr5	StringTie	exon	31464236	31464343	1000	-	.	gene_id "MSTRG.147674"; transcript_id "MSTRG.147674.76"; exon_number "18";
chr5	StringTie	exon	31466182	31466281	1000	-	.	gene_id "MSTRG.147674"; transcript_id "MSTRG.147674.76"; exon_number "19";
chr5	StringTie	exon	31467963	31468063	1000	-	.	gene_id "MSTRG.147674"; transcript_id "MSTRG.147674.76"; exon_number "20";
chr5	StringTie	exon	31472063	31472232	1000	-	.	gene_id "MSTRG.147674"; transcript_id "MSTRG.147674.76"; exon_number "21";
chr5	StringTie	exon	31483554	31483628	1000	-	.	gene_id "MSTRG.147674"; transcript_id "MSTRG.147674.76"; exon_number "22";
chr5	StringTie	exon	31484881	31484962	1000	-	.	gene_id "MSTRG.147674"; transcript_id "MSTRG.147674.76"; exon_number "23";
chr5	StringTie	exon	31486491	31486562	1000	-	.	gene_id "MSTRG.147674"; transcript_id "MSTRG.147674.76"; exon_number "24";
chr5	StringTie	exon	31493207	31493293	1000	-	.	gene_id "MSTRG.147674"; transcript_id "MSTRG.147674.76"; exon_number "25";
chr5	StringTie	exon	31495286	31495372	1000	-	.	gene_id "MSTRG.147674"; transcript_id "MSTRG.147674.76"; exon_number "26";
chr5	StringTie	exon	31504555	31504635	1000	-	.	gene_id "MSTRG.147674"; transcript_id "MSTRG.147674.76"; exon_number "27";
chr5	StringTie	exon	31508621	31508775	1000	-	.	gene_id "MSTRG.147674"; transcript_id "MSTRG.147674.76"; exon_number "28";
chr5	StringTie	exon	31511035	31511176	1000	-	.	gene_id "MSTRG.147674"; transcript_id "MSTRG.147674.76"; exon_number "29";
chr5	StringTie	exon	31514988	31515219	1000	-	.	gene_id "MSTRG.147674"; transcript_id "MSTRG.147674.76"; exon_number "30";
chr5	StringTie	exon	31515454	31515564	1000	-	.	gene_id "MSTRG.147674"; transcript_id "MSTRG.147674.76"; exon_number "31";
chr5	StringTie	exon	31521123	31521213	1000	-	.	gene_id "MSTRG.147674"; transcript_id "MSTRG.147674.76"; exon_number "32";
chr5	StringTie	exon	31526079	31526912	1000	-	.	gene_id "MSTRG.147674"; transcript_id "MSTRG.147674.76"; exon_number "33";
chr5	StringTie	exon	31529040	31529105	1000	-	.	gene_id "MSTRG.147674"; transcript_id "MSTRG.147674.76"; exon_number "34";
chr5	StringTie	exon	31530798	31530924	1000	-	.	gene_id "MSTRG.147674"; transcript_id "MSTRG.147674.76"; exon_number "35";
chr5	StringTie	exon	31531450	31531547	1000	-	.	gene_id "MSTRG.147674"; transcript_id "MSTRG.147674.76"; exon_number "36";
chr5	StringTie	transcript	31400494	31532113	1000	-	.	gene_id "MSTRG.147674"; transcript_id "MSTRG.147674.77";
chr5	StringTie	exon	31400494	31401562	1000	-	.	gene_id "MSTRG.147674"; transcript_id "MSTRG.147674.77"; exon_number "1";
chr5	StringTie	exon	31405677	31405723	1000	-	.	gene_id "MSTRG.147674"; transcript_id "MSTRG.147674.77"; exon_number "2";
chr5	StringTie	exon	31406853	31406945	1000	-	.	gene_id "MSTRG.147674"; transcript_id "MSTRG.147674.77"; exon_number "3";
chr5	StringTie	exon	31409056	31409159	1000	-	.	gene_id "MSTRG.147674"; transcript_id "MSTRG.147674.77"; exon_number "4";
chr5	StringTie	exon	31409250	31409332	1000	-	.	gene_id "MSTRG.147674"; transcript_id "MSTRG.147674.77"; exon_number "5";
chr5	StringTie	exon	31410746	31410887	1000	-	.	gene_id "MSTRG.147674"; transcript_id "MSTRG.147674.77"; exon_number "6";
chr5	StringTie	exon	31421272	31421377	1000	-	.	gene_id "MSTRG.147674"; transcript_id "MSTRG.147674.77"; exon_number "7";
chr5	StringTie	exon	31422787	31422944	1000	-	.	gene_id "MSTRG.147674"; transcript_id "MSTRG.147674.77"; exon_number "8";
chr5	StringTie	exon	31424427	31424471	1000	-	.	gene_id "MSTRG.147674"; transcript_id "MSTRG.147674.77"; exon_number "9";
chr5	StringTie	exon	31429475	31429545	1000	-	.	gene_id "MSTRG.147674"; transcript_id "MSTRG.147674.77"; exon_number "10";
chr5	StringTie	exon	31431576	31431678	1000	-	.	gene_id "MSTRG.147674"; transcript_id "MSTRG.147674.77"; exon_number "11";
chr5	StringTie	exon	31435765	31435864	1000	-	.	gene_id "MSTRG.147674"; transcript_id "MSTRG.147674.77"; exon_number "12";
chr5	StringTie	exon	31437239	31437298	1000	-	.	gene_id "MSTRG.147674"; transcript_id "MSTRG.147674.77"; exon_number "13";
chr5	StringTie	exon	31448547	31448607	1000	-	.	gene_id "MSTRG.147674"; transcript_id "MSTRG.147674.77"; exon_number "14";
chr5	StringTie	exon	31449281	31449419	1000	-	.	gene_id "MSTRG.147674"; transcript_id "MSTRG.147674.77"; exon_number "15";
chr5	StringTie	exon	31451533	31451640	1000	-	.	gene_id "MSTRG.147674"; transcript_id "MSTRG.147674.77"; exon_number "16";
chr5	StringTie	exon	31464236	31464343	1000	-	.	gene_id "MSTRG.147674"; transcript_id "MSTRG.147674.77"; exon_number "17";
chr5	StringTie	exon	31466182	31466281	1000	-	.	gene_id "MSTRG.147674"; transcript_id "MSTRG.147674.77"; exon_number "18";
chr5	StringTie	exon	31467963	31468063	1000	-	.	gene_id "MSTRG.147674"; transcript_id "MSTRG.147674.77"; exon_number "19";
chr5	StringTie	exon	31472063	31472232	1000	-	.	gene_id "MSTRG.147674"; transcript_id "MSTRG.147674.77"; exon_number "20";
chr5	StringTie	exon	31483554	31483628	1000	-	.	gene_id "MSTRG.147674"; transcript_id "MSTRG.147674.77"; exon_number "21";
chr5	StringTie	exon	31484881	31484962	1000	-	.	gene_id "MSTRG.147674"; transcript_id "MSTRG.147674.77"; exon_number "22";
chr5	StringTie	exon	31486491	31486562	1000	-	.	gene_id "MSTRG.147674"; transcript_id "MSTRG.147674.77"; exon_number "23";
chr5	StringTie	exon	31493207	31493293	1000	-	.	gene_id "MSTRG.147674"; transcript_id "MSTRG.147674.77"; exon_number "24";
chr5	StringTie	exon	31495286	31495372	1000	-	.	gene_id "MSTRG.147674"; transcript_id "MSTRG.147674.77"; exon_number "25";
chr5	StringTie	exon	31504555	31504635	1000	-	.	gene_id "MSTRG.147674"; transcript_id "MSTRG.147674.77"; exon_number "26";
chr5	StringTie	exon	31508621	31508773	1000	-	.	gene_id "MSTRG.147674"; transcript_id "MSTRG.147674.77"; exon_number "27";
chr5	StringTie	exon	31511035	31511176	1000	-	.	gene_id "MSTRG.147674"; transcript_id "MSTRG.147674.77"; exon_number "28";
chr5	StringTie	exon	31514988	31515219	1000	-	.	gene_id "MSTRG.147674"; transcript_id "MSTRG.147674.77"; exon_number "29";
chr5	StringTie	exon	31515454	31515564	1000	-	.	gene_id "MSTRG.147674"; transcript_id "MSTRG.147674.77"; exon_number "30";
chr5	StringTie	exon	31521123	31521215	1000	-	.	gene_id "MSTRG.147674"; transcript_id "MSTRG.147674.77"; exon_number "31";
chr5	StringTie	exon	31526079	31526912	1000	-	.	gene_id "MSTRG.147674"; transcript_id "MSTRG.147674.77"; exon_number "32";
chr5	StringTie	exon	31529040	31529105	1000	-	.	gene_id "MSTRG.147674"; transcript_id "MSTRG.147674.77"; exon_number "33";
chr5	StringTie	exon	31530798	31530924	1000	-	.	gene_id "MSTRG.147674"; transcript_id "MSTRG.147674.77"; exon_number "34";
chr5	StringTie	exon	31531450	31531525	1000	-	.	gene_id "MSTRG.147674"; transcript_id "MSTRG.147674.77"; exon_number "35";
chr5	StringTie	exon	31531990	31532113	1000	-	.	gene_id "MSTRG.147674"; transcript_id "MSTRG.147674.77"; exon_number "36";
chr5	StringTie	transcript	31400494	31532136	1000	-	.	gene_id "MSTRG.147674"; transcript_id "MSTRG.147674.78";
chr5	StringTie	exon	31400494	31401562	1000	-	.	gene_id "MSTRG.147674"; transcript_id "MSTRG.147674.78"; exon_number "1";
chr5	StringTie	exon	31405677	31405723	1000	-	.	gene_id "MSTRG.147674"; transcript_id "MSTRG.147674.78"; exon_number "2";
chr5	StringTie	exon	31406853	31406945	1000	-	.	gene_id "MSTRG.147674"; transcript_id "MSTRG.147674.78"; exon_number "3";
chr5	StringTie	exon	31409056	31409159	1000	-	.	gene_id "MSTRG.147674"; transcript_id "MSTRG.147674.78"; exon_number "4";
chr5	StringTie	exon	31409250	31409332	1000	-	.	gene_id "MSTRG.147674"; transcript_id "MSTRG.147674.78"; exon_number "5";
chr5	StringTie	exon	31410746	31410887	1000	-	.	gene_id "MSTRG.147674"; transcript_id "MSTRG.147674.78"; exon_number "6";
chr5	StringTie	exon	31421272	31421377	1000	-	.	gene_id "MSTRG.147674"; transcript_id "MSTRG.147674.78"; exon_number "7";
chr5	StringTie	exon	31422787	31422944	1000	-	.	gene_id "MSTRG.147674"; transcript_id "MSTRG.147674.78"; exon_number "8";
chr5	StringTie	exon	31424427	31424471	1000	-	.	gene_id "MSTRG.147674"; transcript_id "MSTRG.147674.78"; exon_number "9";
chr5	StringTie	exon	31429475	31429545	1000	-	.	gene_id "MSTRG.147674"; transcript_id "MSTRG.147674.78"; exon_number "10";
chr5	StringTie	exon	31431576	31431678	1000	-	.	gene_id "MSTRG.147674"; transcript_id "MSTRG.147674.78"; exon_number "11";
chr5	StringTie	exon	31435765	31435864	1000	-	.	gene_id "MSTRG.147674"; transcript_id "MSTRG.147674.78"; exon_number "12";
chr5	StringTie	exon	31437239	31437298	1000	-	.	gene_id "MSTRG.147674"; transcript_id "MSTRG.147674.78"; exon_number "13";
chr5	StringTie	exon	31448547	31448607	1000	-	.	gene_id "MSTRG.147674"; transcript_id "MSTRG.147674.78"; exon_number "14";
chr5	StringTie	exon	31449281	31449419	1000	-	.	gene_id "MSTRG.147674"; transcript_id "MSTRG.147674.78"; exon_number "15";
chr5	StringTie	exon	31451533	31451640	1000	-	.	gene_id "MSTRG.147674"; transcript_id "MSTRG.147674.78"; exon_number "16";
chr5	StringTie	exon	31464236	31464339	1000	-	.	gene_id "MSTRG.147674"; transcript_id "MSTRG.147674.78"; exon_number "17";
chr5	StringTie	exon	31466182	31466281	1000	-	.	gene_id "MSTRG.147674"; transcript_id "MSTRG.147674.78"; exon_number "18";
chr5	StringTie	exon	31467939	31468063	1000	-	.	gene_id "MSTRG.147674"; transcript_id "MSTRG.147674.78"; exon_number "19";
chr5	StringTie	exon	31472063	31472232	1000	-	.	gene_id "MSTRG.147674"; transcript_id "MSTRG.147674.78"; exon_number "20";
chr5	StringTie	exon	31483554	31483628	1000	-	.	gene_id "MSTRG.147674"; transcript_id "MSTRG.147674.78"; exon_number "21";
chr5	StringTie	exon	31484881	31484962	1000	-	.	gene_id "MSTRG.147674"; transcript_id "MSTRG.147674.78"; exon_number "22";
chr5	StringTie	exon	31486491	31486562	1000	-	.	gene_id "MSTRG.147674"; transcript_id "MSTRG.147674.78"; exon_number "23";
chr5	StringTie	exon	31493207	31493293	1000	-	.	gene_id "MSTRG.147674"; transcript_id "MSTRG.147674.78"; exon_number "24";
chr5	StringTie	exon	31495286	31495372	1000	-	.	gene_id "MSTRG.147674"; transcript_id "MSTRG.147674.78"; exon_number "25";
chr5	StringTie	exon	31504555	31504635	1000	-	.	gene_id "MSTRG.147674"; transcript_id "MSTRG.147674.78"; exon_number "26";
chr5	StringTie	exon	31508621	31508775	1000	-	.	gene_id "MSTRG.147674"; transcript_id "MSTRG.147674.78"; exon_number "27";
chr5	StringTie	exon	31511035	31511176	1000	-	.	gene_id "MSTRG.147674"; transcript_id "MSTRG.147674.78"; exon_number "28";
chr5	StringTie	exon	31514991	31515219	1000	-	.	gene_id "MSTRG.147674"; transcript_id "MSTRG.147674.78"; exon_number "29";
chr5	StringTie	exon	31515454	31515564	1000	-	.	gene_id "MSTRG.147674"; transcript_id "MSTRG.147674.78"; exon_number "30";
chr5	StringTie	exon	31521123	31521215	1000	-	.	gene_id "MSTRG.147674"; transcript_id "MSTRG.147674.78"; exon_number "31";
chr5	StringTie	exon	31526079	31526912	1000	-	.	gene_id "MSTRG.147674"; transcript_id "MSTRG.147674.78"; exon_number "32";
chr5	StringTie	exon	31529040	31529105	1000	-	.	gene_id "MSTRG.147674"; transcript_id "MSTRG.147674.78"; exon_number "33";
chr5	StringTie	exon	31530798	31530924	1000	-	.	gene_id "MSTRG.147674"; transcript_id "MSTRG.147674.78"; exon_number "34";
chr5	StringTie	exon	31531450	31531525	1000	-	.	gene_id "MSTRG.147674"; transcript_id "MSTRG.147674.78"; exon_number "35";
chr5	StringTie	exon	31531990	31532136	1000	-	.	gene_id "MSTRG.147674"; transcript_id "MSTRG.147674.78"; exon_number "36";
chr5	StringTie	transcript	31400494	31532116	1000	-	.	gene_id "MSTRG.147674"; transcript_id "MSTRG.147674.79";
chr5	StringTie	exon	31400494	31401562	1000	-	.	gene_id "MSTRG.147674"; transcript_id "MSTRG.147674.79"; exon_number "1";
chr5	StringTie	exon	31405677	31405723	1000	-	.	gene_id "MSTRG.147674"; transcript_id "MSTRG.147674.79"; exon_number "2";
chr5	StringTie	exon	31406853	31406945	1000	-	.	gene_id "MSTRG.147674"; transcript_id "MSTRG.147674.79"; exon_number "3";
chr5	StringTie	exon	31409056	31409159	1000	-	.	gene_id "MSTRG.147674"; transcript_id "MSTRG.147674.79"; exon_number "4";
chr5	StringTie	exon	31409250	31409332	1000	-	.	gene_id "MSTRG.147674"; transcript_id "MSTRG.147674.79"; exon_number "5";
chr5	StringTie	exon	31410746	31410887	1000	-	.	gene_id "MSTRG.147674"; transcript_id "MSTRG.147674.79"; exon_number "6";
chr5	StringTie	exon	31421272	31421377	1000	-	.	gene_id "MSTRG.147674"; transcript_id "MSTRG.147674.79"; exon_number "7";
chr5	StringTie	exon	31422787	31422944	1000	-	.	gene_id "MSTRG.147674"; transcript_id "MSTRG.147674.79"; exon_number "8";
chr5	StringTie	exon	31424427	31424471	1000	-	.	gene_id "MSTRG.147674"; transcript_id "MSTRG.147674.79"; exon_number "9";
chr5	StringTie	exon	31429475	31429545	1000	-	.	gene_id "MSTRG.147674"; transcript_id "MSTRG.147674.79"; exon_number "10";
chr5	StringTie	exon	31431576	31431678	1000	-	.	gene_id "MSTRG.147674"; transcript_id "MSTRG.147674.79"; exon_number "11";
chr5	StringTie	exon	31435765	31435864	1000	-	.	gene_id "MSTRG.147674"; transcript_id "MSTRG.147674.79"; exon_number "12";
chr5	StringTie	exon	31437239	31437298	1000	-	.	gene_id "MSTRG.147674"; transcript_id "MSTRG.147674.79"; exon_number "13";
chr5	StringTie	exon	31448547	31448607	1000	-	.	gene_id "MSTRG.147674"; transcript_id "MSTRG.147674.79"; exon_number "14";
chr5	StringTie	exon	31449281	31449419	1000	-	.	gene_id "MSTRG.147674"; transcript_id "MSTRG.147674.79"; exon_number "15";
chr5	StringTie	exon	31451533	31451640	1000	-	.	gene_id "MSTRG.147674"; transcript_id "MSTRG.147674.79"; exon_number "16";
chr5	StringTie	exon	31464236	31464339	1000	-	.	gene_id "MSTRG.147674"; transcript_id "MSTRG.147674.79"; exon_number "17";
chr5	StringTie	exon	31466182	31466281	1000	-	.	gene_id "MSTRG.147674"; transcript_id "MSTRG.147674.79"; exon_number "18";
chr5	StringTie	exon	31467939	31468063	1000	-	.	gene_id "MSTRG.147674"; transcript_id "MSTRG.147674.79"; exon_number "19";
chr5	StringTie	exon	31472063	31472232	1000	-	.	gene_id "MSTRG.147674"; transcript_id "MSTRG.147674.79"; exon_number "20";
chr5	StringTie	exon	31483554	31483628	1000	-	.	gene_id "MSTRG.147674"; transcript_id "MSTRG.147674.79"; exon_number "21";
chr5	StringTie	exon	31484881	31484962	1000	-	.	gene_id "MSTRG.147674"; transcript_id "MSTRG.147674.79"; exon_number "22";
chr5	StringTie	exon	31486491	31486562	1000	-	.	gene_id "MSTRG.147674"; transcript_id "MSTRG.147674.79"; exon_number "23";
chr5	StringTie	exon	31493207	31493293	1000	-	.	gene_id "MSTRG.147674"; transcript_id "MSTRG.147674.79"; exon_number "24";
chr5	StringTie	exon	31495286	31495372	1000	-	.	gene_id "MSTRG.147674"; transcript_id "MSTRG.147674.79"; exon_number "25";
chr5	StringTie	exon	31504555	31504635	1000	-	.	gene_id "MSTRG.147674"; transcript_id "MSTRG.147674.79"; exon_number "26";
chr5	StringTie	exon	31508621	31508775	1000	-	.	gene_id "MSTRG.147674"; transcript_id "MSTRG.147674.79"; exon_number "27";
chr5	StringTie	exon	31511035	31511176	1000	-	.	gene_id "MSTRG.147674"; transcript_id "MSTRG.147674.79"; exon_number "28";
chr5	StringTie	exon	31514988	31515219	1000	-	.	gene_id "MSTRG.147674"; transcript_id "MSTRG.147674.79"; exon_number "29";
chr5	StringTie	exon	31515454	31515564	1000	-	.	gene_id "MSTRG.147674"; transcript_id "MSTRG.147674.79"; exon_number "30";
chr5	StringTie	exon	31521123	31521213	1000	-	.	gene_id "MSTRG.147674"; transcript_id "MSTRG.147674.79"; exon_number "31";
chr5	StringTie	exon	31526079	31526912	1000	-	.	gene_id "MSTRG.147674"; transcript_id "MSTRG.147674.79"; exon_number "32";
chr5	StringTie	exon	31529040	31529105	1000	-	.	gene_id "MSTRG.147674"; transcript_id "MSTRG.147674.79"; exon_number "33";
chr5	StringTie	exon	31530798	31530924	1000	-	.	gene_id "MSTRG.147674"; transcript_id "MSTRG.147674.79"; exon_number "34";
chr5	StringTie	exon	31531450	31531525	1000	-	.	gene_id "MSTRG.147674"; transcript_id "MSTRG.147674.79"; exon_number "35";
chr5	StringTie	exon	31531990	31532116	1000	-	.	gene_id "MSTRG.147674"; transcript_id "MSTRG.147674.79"; exon_number "36";
chr5	StringTie	transcript	31400311	31532164	1000	-	.	gene_id "MSTRG.147674"; transcript_id "MSTRG.147674.8";
chr5	StringTie	exon	31400311	31401562	1000	-	.	gene_id "MSTRG.147674"; transcript_id "MSTRG.147674.8"; exon_number "1";
chr5	StringTie	exon	31405677	31405723	1000	-	.	gene_id "MSTRG.147674"; transcript_id "MSTRG.147674.8"; exon_number "2";
chr5	StringTie	exon	31406853	31406945	1000	-	.	gene_id "MSTRG.147674"; transcript_id "MSTRG.147674.8"; exon_number "3";
chr5	StringTie	exon	31409056	31409159	1000	-	.	gene_id "MSTRG.147674"; transcript_id "MSTRG.147674.8"; exon_number "4";
chr5	StringTie	exon	31409250	31409332	1000	-	.	gene_id "MSTRG.147674"; transcript_id "MSTRG.147674.8"; exon_number "5";
chr5	StringTie	exon	31410746	31410887	1000	-	.	gene_id "MSTRG.147674"; transcript_id "MSTRG.147674.8"; exon_number "6";
chr5	StringTie	exon	31421272	31421377	1000	-	.	gene_id "MSTRG.147674"; transcript_id "MSTRG.147674.8"; exon_number "7";
chr5	StringTie	exon	31422787	31422944	1000	-	.	gene_id "MSTRG.147674"; transcript_id "MSTRG.147674.8"; exon_number "8";
chr5	StringTie	exon	31424427	31424471	1000	-	.	gene_id "MSTRG.147674"; transcript_id "MSTRG.147674.8"; exon_number "9";
chr5	StringTie	exon	31429475	31429545	1000	-	.	gene_id "MSTRG.147674"; transcript_id "MSTRG.147674.8"; exon_number "10";
chr5	StringTie	exon	31431576	31431678	1000	-	.	gene_id "MSTRG.147674"; transcript_id "MSTRG.147674.8"; exon_number "11";
chr5	StringTie	exon	31435765	31435864	1000	-	.	gene_id "MSTRG.147674"; transcript_id "MSTRG.147674.8"; exon_number "12";
chr5	StringTie	exon	31437239	31437298	1000	-	.	gene_id "MSTRG.147674"; transcript_id "MSTRG.147674.8"; exon_number "13";
chr5	StringTie	exon	31448547	31448607	1000	-	.	gene_id "MSTRG.147674"; transcript_id "MSTRG.147674.8"; exon_number "14";
chr5	StringTie	exon	31449281	31449419	1000	-	.	gene_id "MSTRG.147674"; transcript_id "MSTRG.147674.8"; exon_number "15";
chr5	StringTie	exon	31451533	31451640	1000	-	.	gene_id "MSTRG.147674"; transcript_id "MSTRG.147674.8"; exon_number "16";
chr5	StringTie	exon	31464236	31464343	1000	-	.	gene_id "MSTRG.147674"; transcript_id "MSTRG.147674.8"; exon_number "17";
chr5	StringTie	exon	31466182	31466281	1000	-	.	gene_id "MSTRG.147674"; transcript_id "MSTRG.147674.8"; exon_number "18";
chr5	StringTie	exon	31467963	31468063	1000	-	.	gene_id "MSTRG.147674"; transcript_id "MSTRG.147674.8"; exon_number "19";
chr5	StringTie	exon	31472063	31472232	1000	-	.	gene_id "MSTRG.147674"; transcript_id "MSTRG.147674.8"; exon_number "20";
chr5	StringTie	exon	31483554	31483628	1000	-	.	gene_id "MSTRG.147674"; transcript_id "MSTRG.147674.8"; exon_number "21";
chr5	StringTie	exon	31484881	31484962	1000	-	.	gene_id "MSTRG.147674"; transcript_id "MSTRG.147674.8"; exon_number "22";
chr5	StringTie	exon	31486491	31486562	1000	-	.	gene_id "MSTRG.147674"; transcript_id "MSTRG.147674.8"; exon_number "23";
chr5	StringTie	exon	31493207	31493293	1000	-	.	gene_id "MSTRG.147674"; transcript_id "MSTRG.147674.8"; exon_number "24";
chr5	StringTie	exon	31495286	31495372	1000	-	.	gene_id "MSTRG.147674"; transcript_id "MSTRG.147674.8"; exon_number "25";
chr5	StringTie	exon	31504555	31504635	1000	-	.	gene_id "MSTRG.147674"; transcript_id "MSTRG.147674.8"; exon_number "26";
chr5	StringTie	exon	31508621	31508775	1000	-	.	gene_id "MSTRG.147674"; transcript_id "MSTRG.147674.8"; exon_number "27";
chr5	StringTie	exon	31511035	31511172	1000	-	.	gene_id "MSTRG.147674"; transcript_id "MSTRG.147674.8"; exon_number "28";
chr5	StringTie	exon	31514988	31515219	1000	-	.	gene_id "MSTRG.147674"; transcript_id "MSTRG.147674.8"; exon_number "29";
chr5	StringTie	exon	31515454	31515564	1000	-	.	gene_id "MSTRG.147674"; transcript_id "MSTRG.147674.8"; exon_number "30";
chr5	StringTie	exon	31526079	31526912	1000	-	.	gene_id "MSTRG.147674"; transcript_id "MSTRG.147674.8"; exon_number "31";
chr5	StringTie	exon	31529040	31529105	1000	-	.	gene_id "MSTRG.147674"; transcript_id "MSTRG.147674.8"; exon_number "32";
chr5	StringTie	exon	31530798	31530924	1000	-	.	gene_id "MSTRG.147674"; transcript_id "MSTRG.147674.8"; exon_number "33";
chr5	StringTie	exon	31531450	31531525	1000	-	.	gene_id "MSTRG.147674"; transcript_id "MSTRG.147674.8"; exon_number "34";
chr5	StringTie	exon	31531990	31532164	1000	-	.	gene_id "MSTRG.147674"; transcript_id "MSTRG.147674.8"; exon_number "35";
chr5	StringTie	transcript	31400494	31532148	1000	-	.	gene_id "MSTRG.147674"; transcript_id "MSTRG.147674.80";
chr5	StringTie	exon	31400494	31401562	1000	-	.	gene_id "MSTRG.147674"; transcript_id "MSTRG.147674.80"; exon_number "1";
chr5	StringTie	exon	31405677	31405723	1000	-	.	gene_id "MSTRG.147674"; transcript_id "MSTRG.147674.80"; exon_number "2";
chr5	StringTie	exon	31406853	31406945	1000	-	.	gene_id "MSTRG.147674"; transcript_id "MSTRG.147674.80"; exon_number "3";
chr5	StringTie	exon	31409056	31409159	1000	-	.	gene_id "MSTRG.147674"; transcript_id "MSTRG.147674.80"; exon_number "4";
chr5	StringTie	exon	31409250	31409332	1000	-	.	gene_id "MSTRG.147674"; transcript_id "MSTRG.147674.80"; exon_number "5";
chr5	StringTie	exon	31410746	31410887	1000	-	.	gene_id "MSTRG.147674"; transcript_id "MSTRG.147674.80"; exon_number "6";
chr5	StringTie	exon	31421272	31421377	1000	-	.	gene_id "MSTRG.147674"; transcript_id "MSTRG.147674.80"; exon_number "7";
chr5	StringTie	exon	31422787	31422944	1000	-	.	gene_id "MSTRG.147674"; transcript_id "MSTRG.147674.80"; exon_number "8";
chr5	StringTie	exon	31424427	31424471	1000	-	.	gene_id "MSTRG.147674"; transcript_id "MSTRG.147674.80"; exon_number "9";
chr5	StringTie	exon	31429475	31429545	1000	-	.	gene_id "MSTRG.147674"; transcript_id "MSTRG.147674.80"; exon_number "10";
chr5	StringTie	exon	31431576	31431678	1000	-	.	gene_id "MSTRG.147674"; transcript_id "MSTRG.147674.80"; exon_number "11";
chr5	StringTie	exon	31435765	31435864	1000	-	.	gene_id "MSTRG.147674"; transcript_id "MSTRG.147674.80"; exon_number "12";
chr5	StringTie	exon	31437239	31437298	1000	-	.	gene_id "MSTRG.147674"; transcript_id "MSTRG.147674.80"; exon_number "13";
chr5	StringTie	exon	31448547	31448607	1000	-	.	gene_id "MSTRG.147674"; transcript_id "MSTRG.147674.80"; exon_number "14";
chr5	StringTie	exon	31449281	31449419	1000	-	.	gene_id "MSTRG.147674"; transcript_id "MSTRG.147674.80"; exon_number "15";
chr5	StringTie	exon	31451533	31451640	1000	-	.	gene_id "MSTRG.147674"; transcript_id "MSTRG.147674.80"; exon_number "16";
chr5	StringTie	exon	31464236	31464343	1000	-	.	gene_id "MSTRG.147674"; transcript_id "MSTRG.147674.80"; exon_number "17";
chr5	StringTie	exon	31466182	31466281	1000	-	.	gene_id "MSTRG.147674"; transcript_id "MSTRG.147674.80"; exon_number "18";
chr5	StringTie	exon	31467963	31468063	1000	-	.	gene_id "MSTRG.147674"; transcript_id "MSTRG.147674.80"; exon_number "19";
chr5	StringTie	exon	31472063	31472232	1000	-	.	gene_id "MSTRG.147674"; transcript_id "MSTRG.147674.80"; exon_number "20";
chr5	StringTie	exon	31483554	31483628	1000	-	.	gene_id "MSTRG.147674"; transcript_id "MSTRG.147674.80"; exon_number "21";
chr5	StringTie	exon	31484881	31484962	1000	-	.	gene_id "MSTRG.147674"; transcript_id "MSTRG.147674.80"; exon_number "22";
chr5	StringTie	exon	31486491	31486562	1000	-	.	gene_id "MSTRG.147674"; transcript_id "MSTRG.147674.80"; exon_number "23";
chr5	StringTie	exon	31493207	31493293	1000	-	.	gene_id "MSTRG.147674"; transcript_id "MSTRG.147674.80"; exon_number "24";
chr5	StringTie	exon	31495286	31495372	1000	-	.	gene_id "MSTRG.147674"; transcript_id "MSTRG.147674.80"; exon_number "25";
chr5	StringTie	exon	31504555	31504635	1000	-	.	gene_id "MSTRG.147674"; transcript_id "MSTRG.147674.80"; exon_number "26";
chr5	StringTie	exon	31508621	31508775	1000	-	.	gene_id "MSTRG.147674"; transcript_id "MSTRG.147674.80"; exon_number "27";
chr5	StringTie	exon	31511035	31511172	1000	-	.	gene_id "MSTRG.147674"; transcript_id "MSTRG.147674.80"; exon_number "28";
chr5	StringTie	exon	31514988	31515219	1000	-	.	gene_id "MSTRG.147674"; transcript_id "MSTRG.147674.80"; exon_number "29";
chr5	StringTie	exon	31515454	31515564	1000	-	.	gene_id "MSTRG.147674"; transcript_id "MSTRG.147674.80"; exon_number "30";
chr5	StringTie	exon	31521123	31521215	1000	-	.	gene_id "MSTRG.147674"; transcript_id "MSTRG.147674.80"; exon_number "31";
chr5	StringTie	exon	31526079	31526912	1000	-	.	gene_id "MSTRG.147674"; transcript_id "MSTRG.147674.80"; exon_number "32";
chr5	StringTie	exon	31529040	31529105	1000	-	.	gene_id "MSTRG.147674"; transcript_id "MSTRG.147674.80"; exon_number "33";
chr5	StringTie	exon	31530798	31530924	1000	-	.	gene_id "MSTRG.147674"; transcript_id "MSTRG.147674.80"; exon_number "34";
chr5	StringTie	exon	31531450	31531525	1000	-	.	gene_id "MSTRG.147674"; transcript_id "MSTRG.147674.80"; exon_number "35";
chr5	StringTie	exon	31531990	31532148	1000	-	.	gene_id "MSTRG.147674"; transcript_id "MSTRG.147674.80"; exon_number "36";
chr5	StringTie	transcript	31400494	31532081	1000	-	.	gene_id "MSTRG.147674"; transcript_id "MSTRG.147674.81";
chr5	StringTie	exon	31400494	31401562	1000	-	.	gene_id "MSTRG.147674"; transcript_id "MSTRG.147674.81"; exon_number "1";
chr5	StringTie	exon	31405677	31405723	1000	-	.	gene_id "MSTRG.147674"; transcript_id "MSTRG.147674.81"; exon_number "2";
chr5	StringTie	exon	31406853	31406945	1000	-	.	gene_id "MSTRG.147674"; transcript_id "MSTRG.147674.81"; exon_number "3";
chr5	StringTie	exon	31409056	31409159	1000	-	.	gene_id "MSTRG.147674"; transcript_id "MSTRG.147674.81"; exon_number "4";
chr5	StringTie	exon	31409250	31409332	1000	-	.	gene_id "MSTRG.147674"; transcript_id "MSTRG.147674.81"; exon_number "5";
chr5	StringTie	exon	31409701	31409742	1000	-	.	gene_id "MSTRG.147674"; transcript_id "MSTRG.147674.81"; exon_number "6";
chr5	StringTie	exon	31410746	31410887	1000	-	.	gene_id "MSTRG.147674"; transcript_id "MSTRG.147674.81"; exon_number "7";
chr5	StringTie	exon	31421272	31421377	1000	-	.	gene_id "MSTRG.147674"; transcript_id "MSTRG.147674.81"; exon_number "8";
chr5	StringTie	exon	31422787	31422944	1000	-	.	gene_id "MSTRG.147674"; transcript_id "MSTRG.147674.81"; exon_number "9";
chr5	StringTie	exon	31424427	31424471	1000	-	.	gene_id "MSTRG.147674"; transcript_id "MSTRG.147674.81"; exon_number "10";
chr5	StringTie	exon	31429475	31429545	1000	-	.	gene_id "MSTRG.147674"; transcript_id "MSTRG.147674.81"; exon_number "11";
chr5	StringTie	exon	31431576	31431678	1000	-	.	gene_id "MSTRG.147674"; transcript_id "MSTRG.147674.81"; exon_number "12";
chr5	StringTie	exon	31435765	31435864	1000	-	.	gene_id "MSTRG.147674"; transcript_id "MSTRG.147674.81"; exon_number "13";
chr5	StringTie	exon	31437239	31437298	1000	-	.	gene_id "MSTRG.147674"; transcript_id "MSTRG.147674.81"; exon_number "14";
chr5	StringTie	exon	31448547	31448607	1000	-	.	gene_id "MSTRG.147674"; transcript_id "MSTRG.147674.81"; exon_number "15";
chr5	StringTie	exon	31449281	31449419	1000	-	.	gene_id "MSTRG.147674"; transcript_id "MSTRG.147674.81"; exon_number "16";
chr5	StringTie	exon	31451533	31451640	1000	-	.	gene_id "MSTRG.147674"; transcript_id "MSTRG.147674.81"; exon_number "17";
chr5	StringTie	exon	31464236	31464343	1000	-	.	gene_id "MSTRG.147674"; transcript_id "MSTRG.147674.81"; exon_number "18";
chr5	StringTie	exon	31466182	31466281	1000	-	.	gene_id "MSTRG.147674"; transcript_id "MSTRG.147674.81"; exon_number "19";
chr5	StringTie	exon	31467963	31468063	1000	-	.	gene_id "MSTRG.147674"; transcript_id "MSTRG.147674.81"; exon_number "20";
chr5	StringTie	exon	31472063	31472232	1000	-	.	gene_id "MSTRG.147674"; transcript_id "MSTRG.147674.81"; exon_number "21";
chr5	StringTie	exon	31483554	31483628	1000	-	.	gene_id "MSTRG.147674"; transcript_id "MSTRG.147674.81"; exon_number "22";
chr5	StringTie	exon	31484881	31484962	1000	-	.	gene_id "MSTRG.147674"; transcript_id "MSTRG.147674.81"; exon_number "23";
chr5	StringTie	exon	31486491	31486562	1000	-	.	gene_id "MSTRG.147674"; transcript_id "MSTRG.147674.81"; exon_number "24";
chr5	StringTie	exon	31493207	31493293	1000	-	.	gene_id "MSTRG.147674"; transcript_id "MSTRG.147674.81"; exon_number "25";
chr5	StringTie	exon	31495286	31495372	1000	-	.	gene_id "MSTRG.147674"; transcript_id "MSTRG.147674.81"; exon_number "26";
chr5	StringTie	exon	31504555	31504635	1000	-	.	gene_id "MSTRG.147674"; transcript_id "MSTRG.147674.81"; exon_number "27";
chr5	StringTie	exon	31508621	31508775	1000	-	.	gene_id "MSTRG.147674"; transcript_id "MSTRG.147674.81"; exon_number "28";
chr5	StringTie	exon	31511035	31511176	1000	-	.	gene_id "MSTRG.147674"; transcript_id "MSTRG.147674.81"; exon_number "29";
chr5	StringTie	exon	31514988	31515219	1000	-	.	gene_id "MSTRG.147674"; transcript_id "MSTRG.147674.81"; exon_number "30";
chr5	StringTie	exon	31515454	31515564	1000	-	.	gene_id "MSTRG.147674"; transcript_id "MSTRG.147674.81"; exon_number "31";
chr5	StringTie	exon	31521123	31521213	1000	-	.	gene_id "MSTRG.147674"; transcript_id "MSTRG.147674.81"; exon_number "32";
chr5	StringTie	exon	31526079	31526912	1000	-	.	gene_id "MSTRG.147674"; transcript_id "MSTRG.147674.81"; exon_number "33";
chr5	StringTie	exon	31529040	31529105	1000	-	.	gene_id "MSTRG.147674"; transcript_id "MSTRG.147674.81"; exon_number "34";
chr5	StringTie	exon	31530798	31530924	1000	-	.	gene_id "MSTRG.147674"; transcript_id "MSTRG.147674.81"; exon_number "35";
chr5	StringTie	exon	31531450	31531525	1000	-	.	gene_id "MSTRG.147674"; transcript_id "MSTRG.147674.81"; exon_number "36";
chr5	StringTie	exon	31531990	31532081	1000	-	.	gene_id "MSTRG.147674"; transcript_id "MSTRG.147674.81"; exon_number "37";
chr5	StringTie	transcript	31400494	31532098	1000	-	.	gene_id "MSTRG.147674"; transcript_id "MSTRG.147674.82";
chr5	StringTie	exon	31400494	31401562	1000	-	.	gene_id "MSTRG.147674"; transcript_id "MSTRG.147674.82"; exon_number "1";
chr5	StringTie	exon	31405677	31405723	1000	-	.	gene_id "MSTRG.147674"; transcript_id "MSTRG.147674.82"; exon_number "2";
chr5	StringTie	exon	31406853	31406945	1000	-	.	gene_id "MSTRG.147674"; transcript_id "MSTRG.147674.82"; exon_number "3";
chr5	StringTie	exon	31409056	31409159	1000	-	.	gene_id "MSTRG.147674"; transcript_id "MSTRG.147674.82"; exon_number "4";
chr5	StringTie	exon	31409250	31409332	1000	-	.	gene_id "MSTRG.147674"; transcript_id "MSTRG.147674.82"; exon_number "5";
chr5	StringTie	exon	31410746	31410887	1000	-	.	gene_id "MSTRG.147674"; transcript_id "MSTRG.147674.82"; exon_number "6";
chr5	StringTie	exon	31421272	31421377	1000	-	.	gene_id "MSTRG.147674"; transcript_id "MSTRG.147674.82"; exon_number "7";
chr5	StringTie	exon	31422787	31422944	1000	-	.	gene_id "MSTRG.147674"; transcript_id "MSTRG.147674.82"; exon_number "8";
chr5	StringTie	exon	31424427	31424471	1000	-	.	gene_id "MSTRG.147674"; transcript_id "MSTRG.147674.82"; exon_number "9";
chr5	StringTie	exon	31429475	31429545	1000	-	.	gene_id "MSTRG.147674"; transcript_id "MSTRG.147674.82"; exon_number "10";
chr5	StringTie	exon	31431576	31431678	1000	-	.	gene_id "MSTRG.147674"; transcript_id "MSTRG.147674.82"; exon_number "11";
chr5	StringTie	exon	31435765	31435864	1000	-	.	gene_id "MSTRG.147674"; transcript_id "MSTRG.147674.82"; exon_number "12";
chr5	StringTie	exon	31437239	31437298	1000	-	.	gene_id "MSTRG.147674"; transcript_id "MSTRG.147674.82"; exon_number "13";
chr5	StringTie	exon	31448547	31448607	1000	-	.	gene_id "MSTRG.147674"; transcript_id "MSTRG.147674.82"; exon_number "14";
chr5	StringTie	exon	31449281	31449419	1000	-	.	gene_id "MSTRG.147674"; transcript_id "MSTRG.147674.82"; exon_number "15";
chr5	StringTie	exon	31451533	31451640	1000	-	.	gene_id "MSTRG.147674"; transcript_id "MSTRG.147674.82"; exon_number "16";
chr5	StringTie	exon	31464236	31464343	1000	-	.	gene_id "MSTRG.147674"; transcript_id "MSTRG.147674.82"; exon_number "17";
chr5	StringTie	exon	31466182	31466281	1000	-	.	gene_id "MSTRG.147674"; transcript_id "MSTRG.147674.82"; exon_number "18";
chr5	StringTie	exon	31467963	31468063	1000	-	.	gene_id "MSTRG.147674"; transcript_id "MSTRG.147674.82"; exon_number "19";
chr5	StringTie	exon	31472063	31472232	1000	-	.	gene_id "MSTRG.147674"; transcript_id "MSTRG.147674.82"; exon_number "20";
chr5	StringTie	exon	31483554	31483628	1000	-	.	gene_id "MSTRG.147674"; transcript_id "MSTRG.147674.82"; exon_number "21";
chr5	StringTie	exon	31484881	31484962	1000	-	.	gene_id "MSTRG.147674"; transcript_id "MSTRG.147674.82"; exon_number "22";
chr5	StringTie	exon	31486491	31486562	1000	-	.	gene_id "MSTRG.147674"; transcript_id "MSTRG.147674.82"; exon_number "23";
chr5	StringTie	exon	31488982	31489081	1000	-	.	gene_id "MSTRG.147674"; transcript_id "MSTRG.147674.82"; exon_number "24";
chr5	StringTie	exon	31493207	31493293	1000	-	.	gene_id "MSTRG.147674"; transcript_id "MSTRG.147674.82"; exon_number "25";
chr5	StringTie	exon	31495286	31495372	1000	-	.	gene_id "MSTRG.147674"; transcript_id "MSTRG.147674.82"; exon_number "26";
chr5	StringTie	exon	31504555	31504635	1000	-	.	gene_id "MSTRG.147674"; transcript_id "MSTRG.147674.82"; exon_number "27";
chr5	StringTie	exon	31508621	31508775	1000	-	.	gene_id "MSTRG.147674"; transcript_id "MSTRG.147674.82"; exon_number "28";
chr5	StringTie	exon	31511035	31511176	1000	-	.	gene_id "MSTRG.147674"; transcript_id "MSTRG.147674.82"; exon_number "29";
chr5	StringTie	exon	31514991	31515219	1000	-	.	gene_id "MSTRG.147674"; transcript_id "MSTRG.147674.82"; exon_number "30";
chr5	StringTie	exon	31515454	31515564	1000	-	.	gene_id "MSTRG.147674"; transcript_id "MSTRG.147674.82"; exon_number "31";
chr5	StringTie	exon	31521123	31521215	1000	-	.	gene_id "MSTRG.147674"; transcript_id "MSTRG.147674.82"; exon_number "32";
chr5	StringTie	exon	31526079	31526912	1000	-	.	gene_id "MSTRG.147674"; transcript_id "MSTRG.147674.82"; exon_number "33";
chr5	StringTie	exon	31529040	31529105	1000	-	.	gene_id "MSTRG.147674"; transcript_id "MSTRG.147674.82"; exon_number "34";
chr5	StringTie	exon	31530798	31530924	1000	-	.	gene_id "MSTRG.147674"; transcript_id "MSTRG.147674.82"; exon_number "35";
chr5	StringTie	exon	31531450	31531525	1000	-	.	gene_id "MSTRG.147674"; transcript_id "MSTRG.147674.82"; exon_number "36";
chr5	StringTie	exon	31531990	31532098	1000	-	.	gene_id "MSTRG.147674"; transcript_id "MSTRG.147674.82"; exon_number "37";
chr5	StringTie	transcript	31400495	31495723	1000	-	.	gene_id "MSTRG.147674"; transcript_id "MSTRG.147674.83";
chr5	StringTie	exon	31400495	31401562	1000	-	.	gene_id "MSTRG.147674"; transcript_id "MSTRG.147674.83"; exon_number "1";
chr5	StringTie	exon	31405677	31405723	1000	-	.	gene_id "MSTRG.147674"; transcript_id "MSTRG.147674.83"; exon_number "2";
chr5	StringTie	exon	31406853	31406945	1000	-	.	gene_id "MSTRG.147674"; transcript_id "MSTRG.147674.83"; exon_number "3";
chr5	StringTie	exon	31409056	31409159	1000	-	.	gene_id "MSTRG.147674"; transcript_id "MSTRG.147674.83"; exon_number "4";
chr5	StringTie	exon	31409250	31409332	1000	-	.	gene_id "MSTRG.147674"; transcript_id "MSTRG.147674.83"; exon_number "5";
chr5	StringTie	exon	31409701	31409742	1000	-	.	gene_id "MSTRG.147674"; transcript_id "MSTRG.147674.83"; exon_number "6";
chr5	StringTie	exon	31410746	31410887	1000	-	.	gene_id "MSTRG.147674"; transcript_id "MSTRG.147674.83"; exon_number "7";
chr5	StringTie	exon	31421272	31421377	1000	-	.	gene_id "MSTRG.147674"; transcript_id "MSTRG.147674.83"; exon_number "8";
chr5	StringTie	exon	31422787	31422944	1000	-	.	gene_id "MSTRG.147674"; transcript_id "MSTRG.147674.83"; exon_number "9";
chr5	StringTie	exon	31424427	31424471	1000	-	.	gene_id "MSTRG.147674"; transcript_id "MSTRG.147674.83"; exon_number "10";
chr5	StringTie	exon	31429475	31429545	1000	-	.	gene_id "MSTRG.147674"; transcript_id "MSTRG.147674.83"; exon_number "11";
chr5	StringTie	exon	31431576	31431678	1000	-	.	gene_id "MSTRG.147674"; transcript_id "MSTRG.147674.83"; exon_number "12";
chr5	StringTie	exon	31435765	31435864	1000	-	.	gene_id "MSTRG.147674"; transcript_id "MSTRG.147674.83"; exon_number "13";
chr5	StringTie	exon	31437239	31437298	1000	-	.	gene_id "MSTRG.147674"; transcript_id "MSTRG.147674.83"; exon_number "14";
chr5	StringTie	exon	31448547	31448607	1000	-	.	gene_id "MSTRG.147674"; transcript_id "MSTRG.147674.83"; exon_number "15";
chr5	StringTie	exon	31449281	31449419	1000	-	.	gene_id "MSTRG.147674"; transcript_id "MSTRG.147674.83"; exon_number "16";
chr5	StringTie	exon	31451533	31451640	1000	-	.	gene_id "MSTRG.147674"; transcript_id "MSTRG.147674.83"; exon_number "17";
chr5	StringTie	exon	31464236	31464343	1000	-	.	gene_id "MSTRG.147674"; transcript_id "MSTRG.147674.83"; exon_number "18";
chr5	StringTie	exon	31466182	31466281	1000	-	.	gene_id "MSTRG.147674"; transcript_id "MSTRG.147674.83"; exon_number "19";
chr5	StringTie	exon	31467459	31467612	1000	-	.	gene_id "MSTRG.147674"; transcript_id "MSTRG.147674.83"; exon_number "20";
chr5	StringTie	exon	31467939	31468063	1000	-	.	gene_id "MSTRG.147674"; transcript_id "MSTRG.147674.83"; exon_number "21";
chr5	StringTie	exon	31472063	31472232	1000	-	.	gene_id "MSTRG.147674"; transcript_id "MSTRG.147674.83"; exon_number "22";
chr5	StringTie	exon	31483554	31483628	1000	-	.	gene_id "MSTRG.147674"; transcript_id "MSTRG.147674.83"; exon_number "23";
chr5	StringTie	exon	31484881	31484962	1000	-	.	gene_id "MSTRG.147674"; transcript_id "MSTRG.147674.83"; exon_number "24";
chr5	StringTie	exon	31486491	31486562	1000	-	.	gene_id "MSTRG.147674"; transcript_id "MSTRG.147674.83"; exon_number "25";
chr5	StringTie	exon	31493207	31493293	1000	-	.	gene_id "MSTRG.147674"; transcript_id "MSTRG.147674.83"; exon_number "26";
chr5	StringTie	exon	31495286	31495372	1000	-	.	gene_id "MSTRG.147674"; transcript_id "MSTRG.147674.83"; exon_number "27";
chr5	StringTie	exon	31495528	31495723	1000	-	.	gene_id "MSTRG.147674"; transcript_id "MSTRG.147674.83"; exon_number "28";
chr5	StringTie	transcript	31400495	31532196	1000	-	.	gene_id "MSTRG.147674"; transcript_id "MSTRG.147674.84";
chr5	StringTie	exon	31400495	31401562	1000	-	.	gene_id "MSTRG.147674"; transcript_id "MSTRG.147674.84"; exon_number "1";
chr5	StringTie	exon	31405677	31405723	1000	-	.	gene_id "MSTRG.147674"; transcript_id "MSTRG.147674.84"; exon_number "2";
chr5	StringTie	exon	31406853	31406945	1000	-	.	gene_id "MSTRG.147674"; transcript_id "MSTRG.147674.84"; exon_number "3";
chr5	StringTie	exon	31409056	31409159	1000	-	.	gene_id "MSTRG.147674"; transcript_id "MSTRG.147674.84"; exon_number "4";
chr5	StringTie	exon	31409250	31409332	1000	-	.	gene_id "MSTRG.147674"; transcript_id "MSTRG.147674.84"; exon_number "5";
chr5	StringTie	exon	31410746	31410887	1000	-	.	gene_id "MSTRG.147674"; transcript_id "MSTRG.147674.84"; exon_number "6";
chr5	StringTie	exon	31421272	31421377	1000	-	.	gene_id "MSTRG.147674"; transcript_id "MSTRG.147674.84"; exon_number "7";
chr5	StringTie	exon	31422787	31422944	1000	-	.	gene_id "MSTRG.147674"; transcript_id "MSTRG.147674.84"; exon_number "8";
chr5	StringTie	exon	31424427	31424471	1000	-	.	gene_id "MSTRG.147674"; transcript_id "MSTRG.147674.84"; exon_number "9";
chr5	StringTie	exon	31429475	31429545	1000	-	.	gene_id "MSTRG.147674"; transcript_id "MSTRG.147674.84"; exon_number "10";
chr5	StringTie	exon	31431576	31431678	1000	-	.	gene_id "MSTRG.147674"; transcript_id "MSTRG.147674.84"; exon_number "11";
chr5	StringTie	exon	31435765	31435864	1000	-	.	gene_id "MSTRG.147674"; transcript_id "MSTRG.147674.84"; exon_number "12";
chr5	StringTie	exon	31437239	31437298	1000	-	.	gene_id "MSTRG.147674"; transcript_id "MSTRG.147674.84"; exon_number "13";
chr5	StringTie	exon	31448547	31448607	1000	-	.	gene_id "MSTRG.147674"; transcript_id "MSTRG.147674.84"; exon_number "14";
chr5	StringTie	exon	31449281	31449419	1000	-	.	gene_id "MSTRG.147674"; transcript_id "MSTRG.147674.84"; exon_number "15";
chr5	StringTie	exon	31451533	31451640	1000	-	.	gene_id "MSTRG.147674"; transcript_id "MSTRG.147674.84"; exon_number "16";
chr5	StringTie	exon	31464236	31464343	1000	-	.	gene_id "MSTRG.147674"; transcript_id "MSTRG.147674.84"; exon_number "17";
chr5	StringTie	exon	31466182	31466281	1000	-	.	gene_id "MSTRG.147674"; transcript_id "MSTRG.147674.84"; exon_number "18";
chr5	StringTie	exon	31467963	31468063	1000	-	.	gene_id "MSTRG.147674"; transcript_id "MSTRG.147674.84"; exon_number "19";
chr5	StringTie	exon	31472063	31472232	1000	-	.	gene_id "MSTRG.147674"; transcript_id "MSTRG.147674.84"; exon_number "20";
chr5	StringTie	exon	31483554	31483628	1000	-	.	gene_id "MSTRG.147674"; transcript_id "MSTRG.147674.84"; exon_number "21";
chr5	StringTie	exon	31484881	31484962	1000	-	.	gene_id "MSTRG.147674"; transcript_id "MSTRG.147674.84"; exon_number "22";
chr5	StringTie	exon	31486491	31486562	1000	-	.	gene_id "MSTRG.147674"; transcript_id "MSTRG.147674.84"; exon_number "23";
chr5	StringTie	exon	31493207	31493293	1000	-	.	gene_id "MSTRG.147674"; transcript_id "MSTRG.147674.84"; exon_number "24";
chr5	StringTie	exon	31495286	31495372	1000	-	.	gene_id "MSTRG.147674"; transcript_id "MSTRG.147674.84"; exon_number "25";
chr5	StringTie	exon	31504555	31504635	1000	-	.	gene_id "MSTRG.147674"; transcript_id "MSTRG.147674.84"; exon_number "26";
chr5	StringTie	exon	31508621	31508775	1000	-	.	gene_id "MSTRG.147674"; transcript_id "MSTRG.147674.84"; exon_number "27";
chr5	StringTie	exon	31511035	31511176	1000	-	.	gene_id "MSTRG.147674"; transcript_id "MSTRG.147674.84"; exon_number "28";
chr5	StringTie	exon	31514988	31515219	1000	-	.	gene_id "MSTRG.147674"; transcript_id "MSTRG.147674.84"; exon_number "29";
chr5	StringTie	exon	31515454	31515564	1000	-	.	gene_id "MSTRG.147674"; transcript_id "MSTRG.147674.84"; exon_number "30";
chr5	StringTie	exon	31526079	31526912	1000	-	.	gene_id "MSTRG.147674"; transcript_id "MSTRG.147674.84"; exon_number "31";
chr5	StringTie	exon	31529040	31529105	1000	-	.	gene_id "MSTRG.147674"; transcript_id "MSTRG.147674.84"; exon_number "32";
chr5	StringTie	exon	31530798	31530924	1000	-	.	gene_id "MSTRG.147674"; transcript_id "MSTRG.147674.84"; exon_number "33";
chr5	StringTie	exon	31532114	31532196	1000	-	.	gene_id "MSTRG.147674"; transcript_id "MSTRG.147674.84"; exon_number "34";
chr5	StringTie	transcript	31400495	31532143	1000	-	.	gene_id "MSTRG.147674"; transcript_id "MSTRG.147674.85";
chr5	StringTie	exon	31400495	31401562	1000	-	.	gene_id "MSTRG.147674"; transcript_id "MSTRG.147674.85"; exon_number "1";
chr5	StringTie	exon	31405677	31405723	1000	-	.	gene_id "MSTRG.147674"; transcript_id "MSTRG.147674.85"; exon_number "2";
chr5	StringTie	exon	31406853	31406945	1000	-	.	gene_id "MSTRG.147674"; transcript_id "MSTRG.147674.85"; exon_number "3";
chr5	StringTie	exon	31409056	31409159	1000	-	.	gene_id "MSTRG.147674"; transcript_id "MSTRG.147674.85"; exon_number "4";
chr5	StringTie	exon	31409250	31409332	1000	-	.	gene_id "MSTRG.147674"; transcript_id "MSTRG.147674.85"; exon_number "5";
chr5	StringTie	exon	31410746	31410887	1000	-	.	gene_id "MSTRG.147674"; transcript_id "MSTRG.147674.85"; exon_number "6";
chr5	StringTie	exon	31421272	31421377	1000	-	.	gene_id "MSTRG.147674"; transcript_id "MSTRG.147674.85"; exon_number "7";
chr5	StringTie	exon	31422787	31422944	1000	-	.	gene_id "MSTRG.147674"; transcript_id "MSTRG.147674.85"; exon_number "8";
chr5	StringTie	exon	31424427	31424471	1000	-	.	gene_id "MSTRG.147674"; transcript_id "MSTRG.147674.85"; exon_number "9";
chr5	StringTie	exon	31429475	31429545	1000	-	.	gene_id "MSTRG.147674"; transcript_id "MSTRG.147674.85"; exon_number "10";
chr5	StringTie	exon	31431576	31431678	1000	-	.	gene_id "MSTRG.147674"; transcript_id "MSTRG.147674.85"; exon_number "11";
chr5	StringTie	exon	31435765	31435864	1000	-	.	gene_id "MSTRG.147674"; transcript_id "MSTRG.147674.85"; exon_number "12";
chr5	StringTie	exon	31437239	31437298	1000	-	.	gene_id "MSTRG.147674"; transcript_id "MSTRG.147674.85"; exon_number "13";
chr5	StringTie	exon	31448547	31448607	1000	-	.	gene_id "MSTRG.147674"; transcript_id "MSTRG.147674.85"; exon_number "14";
chr5	StringTie	exon	31449281	31449419	1000	-	.	gene_id "MSTRG.147674"; transcript_id "MSTRG.147674.85"; exon_number "15";
chr5	StringTie	exon	31451533	31451640	1000	-	.	gene_id "MSTRG.147674"; transcript_id "MSTRG.147674.85"; exon_number "16";
chr5	StringTie	exon	31464236	31464343	1000	-	.	gene_id "MSTRG.147674"; transcript_id "MSTRG.147674.85"; exon_number "17";
chr5	StringTie	exon	31466182	31466281	1000	-	.	gene_id "MSTRG.147674"; transcript_id "MSTRG.147674.85"; exon_number "18";
chr5	StringTie	exon	31467963	31468063	1000	-	.	gene_id "MSTRG.147674"; transcript_id "MSTRG.147674.85"; exon_number "19";
chr5	StringTie	exon	31472063	31472232	1000	-	.	gene_id "MSTRG.147674"; transcript_id "MSTRG.147674.85"; exon_number "20";
chr5	StringTie	exon	31483554	31483628	1000	-	.	gene_id "MSTRG.147674"; transcript_id "MSTRG.147674.85"; exon_number "21";
chr5	StringTie	exon	31484881	31484962	1000	-	.	gene_id "MSTRG.147674"; transcript_id "MSTRG.147674.85"; exon_number "22";
chr5	StringTie	exon	31486491	31486562	1000	-	.	gene_id "MSTRG.147674"; transcript_id "MSTRG.147674.85"; exon_number "23";
chr5	StringTie	exon	31493207	31493293	1000	-	.	gene_id "MSTRG.147674"; transcript_id "MSTRG.147674.85"; exon_number "24";
chr5	StringTie	exon	31495286	31495372	1000	-	.	gene_id "MSTRG.147674"; transcript_id "MSTRG.147674.85"; exon_number "25";
chr5	StringTie	exon	31504555	31504635	1000	-	.	gene_id "MSTRG.147674"; transcript_id "MSTRG.147674.85"; exon_number "26";
chr5	StringTie	exon	31508621	31508775	1000	-	.	gene_id "MSTRG.147674"; transcript_id "MSTRG.147674.85"; exon_number "27";
chr5	StringTie	exon	31511035	31511172	1000	-	.	gene_id "MSTRG.147674"; transcript_id "MSTRG.147674.85"; exon_number "28";
chr5	StringTie	exon	31514984	31515219	1000	-	.	gene_id "MSTRG.147674"; transcript_id "MSTRG.147674.85"; exon_number "29";
chr5	StringTie	exon	31515454	31515564	1000	-	.	gene_id "MSTRG.147674"; transcript_id "MSTRG.147674.85"; exon_number "30";
chr5	StringTie	exon	31521123	31521215	1000	-	.	gene_id "MSTRG.147674"; transcript_id "MSTRG.147674.85"; exon_number "31";
chr5	StringTie	exon	31526079	31526912	1000	-	.	gene_id "MSTRG.147674"; transcript_id "MSTRG.147674.85"; exon_number "32";
chr5	StringTie	exon	31529040	31529105	1000	-	.	gene_id "MSTRG.147674"; transcript_id "MSTRG.147674.85"; exon_number "33";
chr5	StringTie	exon	31530798	31530924	1000	-	.	gene_id "MSTRG.147674"; transcript_id "MSTRG.147674.85"; exon_number "34";
chr5	StringTie	exon	31531450	31531521	1000	-	.	gene_id "MSTRG.147674"; transcript_id "MSTRG.147674.85"; exon_number "35";
chr5	StringTie	exon	31531990	31532143	1000	-	.	gene_id "MSTRG.147674"; transcript_id "MSTRG.147674.85"; exon_number "36";
chr5	StringTie	transcript	31400495	31532074	1000	-	.	gene_id "MSTRG.147674"; transcript_id "MSTRG.147674.86";
chr5	StringTie	exon	31400495	31401562	1000	-	.	gene_id "MSTRG.147674"; transcript_id "MSTRG.147674.86"; exon_number "1";
chr5	StringTie	exon	31405677	31405723	1000	-	.	gene_id "MSTRG.147674"; transcript_id "MSTRG.147674.86"; exon_number "2";
chr5	StringTie	exon	31406853	31406945	1000	-	.	gene_id "MSTRG.147674"; transcript_id "MSTRG.147674.86"; exon_number "3";
chr5	StringTie	exon	31409056	31409159	1000	-	.	gene_id "MSTRG.147674"; transcript_id "MSTRG.147674.86"; exon_number "4";
chr5	StringTie	exon	31409250	31409332	1000	-	.	gene_id "MSTRG.147674"; transcript_id "MSTRG.147674.86"; exon_number "5";
chr5	StringTie	exon	31410746	31410887	1000	-	.	gene_id "MSTRG.147674"; transcript_id "MSTRG.147674.86"; exon_number "6";
chr5	StringTie	exon	31421272	31421377	1000	-	.	gene_id "MSTRG.147674"; transcript_id "MSTRG.147674.86"; exon_number "7";
chr5	StringTie	exon	31422787	31422944	1000	-	.	gene_id "MSTRG.147674"; transcript_id "MSTRG.147674.86"; exon_number "8";
chr5	StringTie	exon	31424427	31424471	1000	-	.	gene_id "MSTRG.147674"; transcript_id "MSTRG.147674.86"; exon_number "9";
chr5	StringTie	exon	31429475	31429545	1000	-	.	gene_id "MSTRG.147674"; transcript_id "MSTRG.147674.86"; exon_number "10";
chr5	StringTie	exon	31431576	31431678	1000	-	.	gene_id "MSTRG.147674"; transcript_id "MSTRG.147674.86"; exon_number "11";
chr5	StringTie	exon	31435765	31435864	1000	-	.	gene_id "MSTRG.147674"; transcript_id "MSTRG.147674.86"; exon_number "12";
chr5	StringTie	exon	31437239	31437298	1000	-	.	gene_id "MSTRG.147674"; transcript_id "MSTRG.147674.86"; exon_number "13";
chr5	StringTie	exon	31448547	31448607	1000	-	.	gene_id "MSTRG.147674"; transcript_id "MSTRG.147674.86"; exon_number "14";
chr5	StringTie	exon	31449281	31449419	1000	-	.	gene_id "MSTRG.147674"; transcript_id "MSTRG.147674.86"; exon_number "15";
chr5	StringTie	exon	31451533	31451640	1000	-	.	gene_id "MSTRG.147674"; transcript_id "MSTRG.147674.86"; exon_number "16";
chr5	StringTie	exon	31464236	31464343	1000	-	.	gene_id "MSTRG.147674"; transcript_id "MSTRG.147674.86"; exon_number "17";
chr5	StringTie	exon	31466182	31466281	1000	-	.	gene_id "MSTRG.147674"; transcript_id "MSTRG.147674.86"; exon_number "18";
chr5	StringTie	exon	31467963	31468063	1000	-	.	gene_id "MSTRG.147674"; transcript_id "MSTRG.147674.86"; exon_number "19";
chr5	StringTie	exon	31472063	31472232	1000	-	.	gene_id "MSTRG.147674"; transcript_id "MSTRG.147674.86"; exon_number "20";
chr5	StringTie	exon	31483554	31483628	1000	-	.	gene_id "MSTRG.147674"; transcript_id "MSTRG.147674.86"; exon_number "21";
chr5	StringTie	exon	31484881	31484962	1000	-	.	gene_id "MSTRG.147674"; transcript_id "MSTRG.147674.86"; exon_number "22";
chr5	StringTie	exon	31486491	31486562	1000	-	.	gene_id "MSTRG.147674"; transcript_id "MSTRG.147674.86"; exon_number "23";
chr5	StringTie	exon	31488982	31489081	1000	-	.	gene_id "MSTRG.147674"; transcript_id "MSTRG.147674.86"; exon_number "24";
chr5	StringTie	exon	31493207	31493293	1000	-	.	gene_id "MSTRG.147674"; transcript_id "MSTRG.147674.86"; exon_number "25";
chr5	StringTie	exon	31495286	31495372	1000	-	.	gene_id "MSTRG.147674"; transcript_id "MSTRG.147674.86"; exon_number "26";
chr5	StringTie	exon	31504555	31504635	1000	-	.	gene_id "MSTRG.147674"; transcript_id "MSTRG.147674.86"; exon_number "27";
chr5	StringTie	exon	31508621	31508775	1000	-	.	gene_id "MSTRG.147674"; transcript_id "MSTRG.147674.86"; exon_number "28";
chr5	StringTie	exon	31511035	31511176	1000	-	.	gene_id "MSTRG.147674"; transcript_id "MSTRG.147674.86"; exon_number "29";
chr5	StringTie	exon	31514988	31515219	1000	-	.	gene_id "MSTRG.147674"; transcript_id "MSTRG.147674.86"; exon_number "30";
chr5	StringTie	exon	31515454	31515564	1000	-	.	gene_id "MSTRG.147674"; transcript_id "MSTRG.147674.86"; exon_number "31";
chr5	StringTie	exon	31526079	31526906	1000	-	.	gene_id "MSTRG.147674"; transcript_id "MSTRG.147674.86"; exon_number "32";
chr5	StringTie	exon	31527504	31527580	1000	-	.	gene_id "MSTRG.147674"; transcript_id "MSTRG.147674.86"; exon_number "33";
chr5	StringTie	exon	31529040	31529105	1000	-	.	gene_id "MSTRG.147674"; transcript_id "MSTRG.147674.86"; exon_number "34";
chr5	StringTie	exon	31530798	31530924	1000	-	.	gene_id "MSTRG.147674"; transcript_id "MSTRG.147674.86"; exon_number "35";
chr5	StringTie	exon	31531450	31531525	1000	-	.	gene_id "MSTRG.147674"; transcript_id "MSTRG.147674.86"; exon_number "36";
chr5	StringTie	exon	31531990	31532074	1000	-	.	gene_id "MSTRG.147674"; transcript_id "MSTRG.147674.86"; exon_number "37";
chr5	StringTie	transcript	31400497	31466637	1000	-	.	gene_id "MSTRG.147674"; transcript_id "MSTRG.147674.87";
chr5	StringTie	exon	31400497	31401562	1000	-	.	gene_id "MSTRG.147674"; transcript_id "MSTRG.147674.87"; exon_number "1";
chr5	StringTie	exon	31405677	31405723	1000	-	.	gene_id "MSTRG.147674"; transcript_id "MSTRG.147674.87"; exon_number "2";
chr5	StringTie	exon	31406853	31406945	1000	-	.	gene_id "MSTRG.147674"; transcript_id "MSTRG.147674.87"; exon_number "3";
chr5	StringTie	exon	31409056	31409159	1000	-	.	gene_id "MSTRG.147674"; transcript_id "MSTRG.147674.87"; exon_number "4";
chr5	StringTie	exon	31409250	31409332	1000	-	.	gene_id "MSTRG.147674"; transcript_id "MSTRG.147674.87"; exon_number "5";
chr5	StringTie	exon	31410746	31410887	1000	-	.	gene_id "MSTRG.147674"; transcript_id "MSTRG.147674.87"; exon_number "6";
chr5	StringTie	exon	31421272	31421377	1000	-	.	gene_id "MSTRG.147674"; transcript_id "MSTRG.147674.87"; exon_number "7";
chr5	StringTie	exon	31422787	31422944	1000	-	.	gene_id "MSTRG.147674"; transcript_id "MSTRG.147674.87"; exon_number "8";
chr5	StringTie	exon	31424427	31424471	1000	-	.	gene_id "MSTRG.147674"; transcript_id "MSTRG.147674.87"; exon_number "9";
chr5	StringTie	exon	31429475	31429545	1000	-	.	gene_id "MSTRG.147674"; transcript_id "MSTRG.147674.87"; exon_number "10";
chr5	StringTie	exon	31431576	31431678	1000	-	.	gene_id "MSTRG.147674"; transcript_id "MSTRG.147674.87"; exon_number "11";
chr5	StringTie	exon	31435765	31435864	1000	-	.	gene_id "MSTRG.147674"; transcript_id "MSTRG.147674.87"; exon_number "12";
chr5	StringTie	exon	31437239	31437298	1000	-	.	gene_id "MSTRG.147674"; transcript_id "MSTRG.147674.87"; exon_number "13";
chr5	StringTie	exon	31448547	31448607	1000	-	.	gene_id "MSTRG.147674"; transcript_id "MSTRG.147674.87"; exon_number "14";
chr5	StringTie	exon	31449281	31449419	1000	-	.	gene_id "MSTRG.147674"; transcript_id "MSTRG.147674.87"; exon_number "15";
chr5	StringTie	exon	31451533	31451640	1000	-	.	gene_id "MSTRG.147674"; transcript_id "MSTRG.147674.87"; exon_number "16";
chr5	StringTie	exon	31458870	31458950	1000	-	.	gene_id "MSTRG.147674"; transcript_id "MSTRG.147674.87"; exon_number "17";
chr5	StringTie	exon	31459673	31459770	1000	-	.	gene_id "MSTRG.147674"; transcript_id "MSTRG.147674.87"; exon_number "18";
chr5	StringTie	exon	31464236	31464343	1000	-	.	gene_id "MSTRG.147674"; transcript_id "MSTRG.147674.87"; exon_number "19";
chr5	StringTie	exon	31466182	31466637	1000	-	.	gene_id "MSTRG.147674"; transcript_id "MSTRG.147674.87"; exon_number "20";
chr5	StringTie	transcript	31400498	31532152	1000	-	.	gene_id "MSTRG.147674"; transcript_id "MSTRG.147674.89";
chr5	StringTie	exon	31400498	31401562	1000	-	.	gene_id "MSTRG.147674"; transcript_id "MSTRG.147674.89"; exon_number "1";
chr5	StringTie	exon	31405677	31405723	1000	-	.	gene_id "MSTRG.147674"; transcript_id "MSTRG.147674.89"; exon_number "2";
chr5	StringTie	exon	31406853	31406945	1000	-	.	gene_id "MSTRG.147674"; transcript_id "MSTRG.147674.89"; exon_number "3";
chr5	StringTie	exon	31409056	31409159	1000	-	.	gene_id "MSTRG.147674"; transcript_id "MSTRG.147674.89"; exon_number "4";
chr5	StringTie	exon	31409250	31409332	1000	-	.	gene_id "MSTRG.147674"; transcript_id "MSTRG.147674.89"; exon_number "5";
chr5	StringTie	exon	31410746	31410887	1000	-	.	gene_id "MSTRG.147674"; transcript_id "MSTRG.147674.89"; exon_number "6";
chr5	StringTie	exon	31421272	31421377	1000	-	.	gene_id "MSTRG.147674"; transcript_id "MSTRG.147674.89"; exon_number "7";
chr5	StringTie	exon	31422787	31422944	1000	-	.	gene_id "MSTRG.147674"; transcript_id "MSTRG.147674.89"; exon_number "8";
chr5	StringTie	exon	31424427	31424471	1000	-	.	gene_id "MSTRG.147674"; transcript_id "MSTRG.147674.89"; exon_number "9";
chr5	StringTie	exon	31429475	31429545	1000	-	.	gene_id "MSTRG.147674"; transcript_id "MSTRG.147674.89"; exon_number "10";
chr5	StringTie	exon	31431576	31431678	1000	-	.	gene_id "MSTRG.147674"; transcript_id "MSTRG.147674.89"; exon_number "11";
chr5	StringTie	exon	31435765	31435864	1000	-	.	gene_id "MSTRG.147674"; transcript_id "MSTRG.147674.89"; exon_number "12";
chr5	StringTie	exon	31437239	31437298	1000	-	.	gene_id "MSTRG.147674"; transcript_id "MSTRG.147674.89"; exon_number "13";
chr5	StringTie	exon	31448547	31448607	1000	-	.	gene_id "MSTRG.147674"; transcript_id "MSTRG.147674.89"; exon_number "14";
chr5	StringTie	exon	31449281	31449419	1000	-	.	gene_id "MSTRG.147674"; transcript_id "MSTRG.147674.89"; exon_number "15";
chr5	StringTie	exon	31451533	31451640	1000	-	.	gene_id "MSTRG.147674"; transcript_id "MSTRG.147674.89"; exon_number "16";
chr5	StringTie	exon	31464236	31464343	1000	-	.	gene_id "MSTRG.147674"; transcript_id "MSTRG.147674.89"; exon_number "17";
chr5	StringTie	exon	31466182	31466281	1000	-	.	gene_id "MSTRG.147674"; transcript_id "MSTRG.147674.89"; exon_number "18";
chr5	StringTie	exon	31467963	31468063	1000	-	.	gene_id "MSTRG.147674"; transcript_id "MSTRG.147674.89"; exon_number "19";
chr5	StringTie	exon	31472063	31472232	1000	-	.	gene_id "MSTRG.147674"; transcript_id "MSTRG.147674.89"; exon_number "20";
chr5	StringTie	exon	31483554	31483628	1000	-	.	gene_id "MSTRG.147674"; transcript_id "MSTRG.147674.89"; exon_number "21";
chr5	StringTie	exon	31484881	31484962	1000	-	.	gene_id "MSTRG.147674"; transcript_id "MSTRG.147674.89"; exon_number "22";
chr5	StringTie	exon	31486491	31486562	1000	-	.	gene_id "MSTRG.147674"; transcript_id "MSTRG.147674.89"; exon_number "23";
chr5	StringTie	exon	31493207	31493293	1000	-	.	gene_id "MSTRG.147674"; transcript_id "MSTRG.147674.89"; exon_number "24";
chr5	StringTie	exon	31495286	31495372	1000	-	.	gene_id "MSTRG.147674"; transcript_id "MSTRG.147674.89"; exon_number "25";
chr5	StringTie	exon	31504555	31504635	1000	-	.	gene_id "MSTRG.147674"; transcript_id "MSTRG.147674.89"; exon_number "26";
chr5	StringTie	exon	31508621	31508765	1000	-	.	gene_id "MSTRG.147674"; transcript_id "MSTRG.147674.89"; exon_number "27";
chr5	StringTie	exon	31511035	31511176	1000	-	.	gene_id "MSTRG.147674"; transcript_id "MSTRG.147674.89"; exon_number "28";
chr5	StringTie	exon	31514988	31515219	1000	-	.	gene_id "MSTRG.147674"; transcript_id "MSTRG.147674.89"; exon_number "29";
chr5	StringTie	exon	31515454	31515564	1000	-	.	gene_id "MSTRG.147674"; transcript_id "MSTRG.147674.89"; exon_number "30";
chr5	StringTie	exon	31526079	31526912	1000	-	.	gene_id "MSTRG.147674"; transcript_id "MSTRG.147674.89"; exon_number "31";
chr5	StringTie	exon	31529040	31529105	1000	-	.	gene_id "MSTRG.147674"; transcript_id "MSTRG.147674.89"; exon_number "32";
chr5	StringTie	exon	31530798	31530924	1000	-	.	gene_id "MSTRG.147674"; transcript_id "MSTRG.147674.89"; exon_number "33";
chr5	StringTie	exon	31531450	31531525	1000	-	.	gene_id "MSTRG.147674"; transcript_id "MSTRG.147674.89"; exon_number "34";
chr5	StringTie	exon	31531990	31532152	1000	-	.	gene_id "MSTRG.147674"; transcript_id "MSTRG.147674.89"; exon_number "35";
chr5	StringTie	transcript	31400315	31532200	1000	-	.	gene_id "MSTRG.147674"; transcript_id "MSTRG.147674.9";
chr5	StringTie	exon	31400315	31401562	1000	-	.	gene_id "MSTRG.147674"; transcript_id "MSTRG.147674.9"; exon_number "1";
chr5	StringTie	exon	31405677	31405723	1000	-	.	gene_id "MSTRG.147674"; transcript_id "MSTRG.147674.9"; exon_number "2";
chr5	StringTie	exon	31406853	31406945	1000	-	.	gene_id "MSTRG.147674"; transcript_id "MSTRG.147674.9"; exon_number "3";
chr5	StringTie	exon	31409056	31409159	1000	-	.	gene_id "MSTRG.147674"; transcript_id "MSTRG.147674.9"; exon_number "4";
chr5	StringTie	exon	31409250	31409332	1000	-	.	gene_id "MSTRG.147674"; transcript_id "MSTRG.147674.9"; exon_number "5";
chr5	StringTie	exon	31410746	31410887	1000	-	.	gene_id "MSTRG.147674"; transcript_id "MSTRG.147674.9"; exon_number "6";
chr5	StringTie	exon	31421272	31421377	1000	-	.	gene_id "MSTRG.147674"; transcript_id "MSTRG.147674.9"; exon_number "7";
chr5	StringTie	exon	31422787	31422944	1000	-	.	gene_id "MSTRG.147674"; transcript_id "MSTRG.147674.9"; exon_number "8";
chr5	StringTie	exon	31424427	31424471	1000	-	.	gene_id "MSTRG.147674"; transcript_id "MSTRG.147674.9"; exon_number "9";
chr5	StringTie	exon	31429475	31429545	1000	-	.	gene_id "MSTRG.147674"; transcript_id "MSTRG.147674.9"; exon_number "10";
chr5	StringTie	exon	31431576	31431678	1000	-	.	gene_id "MSTRG.147674"; transcript_id "MSTRG.147674.9"; exon_number "11";
chr5	StringTie	exon	31435765	31435864	1000	-	.	gene_id "MSTRG.147674"; transcript_id "MSTRG.147674.9"; exon_number "12";
chr5	StringTie	exon	31437239	31437298	1000	-	.	gene_id "MSTRG.147674"; transcript_id "MSTRG.147674.9"; exon_number "13";
chr5	StringTie	exon	31448547	31448607	1000	-	.	gene_id "MSTRG.147674"; transcript_id "MSTRG.147674.9"; exon_number "14";
chr5	StringTie	exon	31449281	31449419	1000	-	.	gene_id "MSTRG.147674"; transcript_id "MSTRG.147674.9"; exon_number "15";
chr5	StringTie	exon	31451533	31451640	1000	-	.	gene_id "MSTRG.147674"; transcript_id "MSTRG.147674.9"; exon_number "16";
chr5	StringTie	exon	31464236	31464343	1000	-	.	gene_id "MSTRG.147674"; transcript_id "MSTRG.147674.9"; exon_number "17";
chr5	StringTie	exon	31466182	31466281	1000	-	.	gene_id "MSTRG.147674"; transcript_id "MSTRG.147674.9"; exon_number "18";
chr5	StringTie	exon	31467963	31468063	1000	-	.	gene_id "MSTRG.147674"; transcript_id "MSTRG.147674.9"; exon_number "19";
chr5	StringTie	exon	31472063	31472232	1000	-	.	gene_id "MSTRG.147674"; transcript_id "MSTRG.147674.9"; exon_number "20";
chr5	StringTie	exon	31483554	31483628	1000	-	.	gene_id "MSTRG.147674"; transcript_id "MSTRG.147674.9"; exon_number "21";
chr5	StringTie	exon	31484881	31484962	1000	-	.	gene_id "MSTRG.147674"; transcript_id "MSTRG.147674.9"; exon_number "22";
chr5	StringTie	exon	31486491	31486562	1000	-	.	gene_id "MSTRG.147674"; transcript_id "MSTRG.147674.9"; exon_number "23";
chr5	StringTie	exon	31493207	31493293	1000	-	.	gene_id "MSTRG.147674"; transcript_id "MSTRG.147674.9"; exon_number "24";
chr5	StringTie	exon	31495286	31495372	1000	-	.	gene_id "MSTRG.147674"; transcript_id "MSTRG.147674.9"; exon_number "25";
chr5	StringTie	exon	31504555	31504635	1000	-	.	gene_id "MSTRG.147674"; transcript_id "MSTRG.147674.9"; exon_number "26";
chr5	StringTie	exon	31508621	31508775	1000	-	.	gene_id "MSTRG.147674"; transcript_id "MSTRG.147674.9"; exon_number "27";
chr5	StringTie	exon	31511035	31511176	1000	-	.	gene_id "MSTRG.147674"; transcript_id "MSTRG.147674.9"; exon_number "28";
chr5	StringTie	exon	31514988	31515219	1000	-	.	gene_id "MSTRG.147674"; transcript_id "MSTRG.147674.9"; exon_number "29";
chr5	StringTie	exon	31515454	31515564	1000	-	.	gene_id "MSTRG.147674"; transcript_id "MSTRG.147674.9"; exon_number "30";
chr5	StringTie	exon	31521123	31521213	1000	-	.	gene_id "MSTRG.147674"; transcript_id "MSTRG.147674.9"; exon_number "31";
chr5	StringTie	exon	31526079	31526912	1000	-	.	gene_id "MSTRG.147674"; transcript_id "MSTRG.147674.9"; exon_number "32";
chr5	StringTie	exon	31529040	31529105	1000	-	.	gene_id "MSTRG.147674"; transcript_id "MSTRG.147674.9"; exon_number "33";
chr5	StringTie	exon	31530798	31530924	1000	-	.	gene_id "MSTRG.147674"; transcript_id "MSTRG.147674.9"; exon_number "34";
chr5	StringTie	exon	31531450	31531525	1000	-	.	gene_id "MSTRG.147674"; transcript_id "MSTRG.147674.9"; exon_number "35";
chr5	StringTie	exon	31531990	31532200	1000	-	.	gene_id "MSTRG.147674"; transcript_id "MSTRG.147674.9"; exon_number "36";
chr5	StringTie	transcript	31400499	31532107	1000	-	.	gene_id "MSTRG.147674"; transcript_id "MSTRG.147674.90";
chr5	StringTie	exon	31400499	31401562	1000	-	.	gene_id "MSTRG.147674"; transcript_id "MSTRG.147674.90"; exon_number "1";
chr5	StringTie	exon	31405677	31405723	1000	-	.	gene_id "MSTRG.147674"; transcript_id "MSTRG.147674.90"; exon_number "2";
chr5	StringTie	exon	31406853	31406945	1000	-	.	gene_id "MSTRG.147674"; transcript_id "MSTRG.147674.90"; exon_number "3";
chr5	StringTie	exon	31409056	31409159	1000	-	.	gene_id "MSTRG.147674"; transcript_id "MSTRG.147674.90"; exon_number "4";
chr5	StringTie	exon	31409250	31409332	1000	-	.	gene_id "MSTRG.147674"; transcript_id "MSTRG.147674.90"; exon_number "5";
chr5	StringTie	exon	31410746	31410887	1000	-	.	gene_id "MSTRG.147674"; transcript_id "MSTRG.147674.90"; exon_number "6";
chr5	StringTie	exon	31421272	31421377	1000	-	.	gene_id "MSTRG.147674"; transcript_id "MSTRG.147674.90"; exon_number "7";
chr5	StringTie	exon	31422787	31422944	1000	-	.	gene_id "MSTRG.147674"; transcript_id "MSTRG.147674.90"; exon_number "8";
chr5	StringTie	exon	31424427	31424471	1000	-	.	gene_id "MSTRG.147674"; transcript_id "MSTRG.147674.90"; exon_number "9";
chr5	StringTie	exon	31429475	31429545	1000	-	.	gene_id "MSTRG.147674"; transcript_id "MSTRG.147674.90"; exon_number "10";
chr5	StringTie	exon	31431576	31431678	1000	-	.	gene_id "MSTRG.147674"; transcript_id "MSTRG.147674.90"; exon_number "11";
chr5	StringTie	exon	31435765	31435864	1000	-	.	gene_id "MSTRG.147674"; transcript_id "MSTRG.147674.90"; exon_number "12";
chr5	StringTie	exon	31437239	31437298	1000	-	.	gene_id "MSTRG.147674"; transcript_id "MSTRG.147674.90"; exon_number "13";
chr5	StringTie	exon	31448547	31448607	1000	-	.	gene_id "MSTRG.147674"; transcript_id "MSTRG.147674.90"; exon_number "14";
chr5	StringTie	exon	31449281	31449419	1000	-	.	gene_id "MSTRG.147674"; transcript_id "MSTRG.147674.90"; exon_number "15";
chr5	StringTie	exon	31451533	31451640	1000	-	.	gene_id "MSTRG.147674"; transcript_id "MSTRG.147674.90"; exon_number "16";
chr5	StringTie	exon	31464236	31464343	1000	-	.	gene_id "MSTRG.147674"; transcript_id "MSTRG.147674.90"; exon_number "17";
chr5	StringTie	exon	31466182	31466281	1000	-	.	gene_id "MSTRG.147674"; transcript_id "MSTRG.147674.90"; exon_number "18";
chr5	StringTie	exon	31467939	31468063	1000	-	.	gene_id "MSTRG.147674"; transcript_id "MSTRG.147674.90"; exon_number "19";
chr5	StringTie	exon	31472063	31472232	1000	-	.	gene_id "MSTRG.147674"; transcript_id "MSTRG.147674.90"; exon_number "20";
chr5	StringTie	exon	31483554	31483628	1000	-	.	gene_id "MSTRG.147674"; transcript_id "MSTRG.147674.90"; exon_number "21";
chr5	StringTie	exon	31484881	31484962	1000	-	.	gene_id "MSTRG.147674"; transcript_id "MSTRG.147674.90"; exon_number "22";
chr5	StringTie	exon	31486491	31486562	1000	-	.	gene_id "MSTRG.147674"; transcript_id "MSTRG.147674.90"; exon_number "23";
chr5	StringTie	exon	31493207	31493293	1000	-	.	gene_id "MSTRG.147674"; transcript_id "MSTRG.147674.90"; exon_number "24";
chr5	StringTie	exon	31495286	31495372	1000	-	.	gene_id "MSTRG.147674"; transcript_id "MSTRG.147674.90"; exon_number "25";
chr5	StringTie	exon	31504555	31504635	1000	-	.	gene_id "MSTRG.147674"; transcript_id "MSTRG.147674.90"; exon_number "26";
chr5	StringTie	exon	31508621	31508775	1000	-	.	gene_id "MSTRG.147674"; transcript_id "MSTRG.147674.90"; exon_number "27";
chr5	StringTie	exon	31511035	31511176	1000	-	.	gene_id "MSTRG.147674"; transcript_id "MSTRG.147674.90"; exon_number "28";
chr5	StringTie	exon	31514988	31515219	1000	-	.	gene_id "MSTRG.147674"; transcript_id "MSTRG.147674.90"; exon_number "29";
chr5	StringTie	exon	31521123	31521215	1000	-	.	gene_id "MSTRG.147674"; transcript_id "MSTRG.147674.90"; exon_number "30";
chr5	StringTie	exon	31526079	31526912	1000	-	.	gene_id "MSTRG.147674"; transcript_id "MSTRG.147674.90"; exon_number "31";
chr5	StringTie	exon	31529040	31529105	1000	-	.	gene_id "MSTRG.147674"; transcript_id "MSTRG.147674.90"; exon_number "32";
chr5	StringTie	exon	31530798	31530924	1000	-	.	gene_id "MSTRG.147674"; transcript_id "MSTRG.147674.90"; exon_number "33";
chr5	StringTie	exon	31531450	31531521	1000	-	.	gene_id "MSTRG.147674"; transcript_id "MSTRG.147674.90"; exon_number "34";
chr5	StringTie	exon	31531990	31532107	1000	-	.	gene_id "MSTRG.147674"; transcript_id "MSTRG.147674.90"; exon_number "35";
chr5	StringTie	transcript	31400499	31532126	1000	-	.	gene_id "MSTRG.147674"; transcript_id "MSTRG.147674.91";
chr5	StringTie	exon	31400499	31401562	1000	-	.	gene_id "MSTRG.147674"; transcript_id "MSTRG.147674.91"; exon_number "1";
chr5	StringTie	exon	31405677	31405723	1000	-	.	gene_id "MSTRG.147674"; transcript_id "MSTRG.147674.91"; exon_number "2";
chr5	StringTie	exon	31406853	31406945	1000	-	.	gene_id "MSTRG.147674"; transcript_id "MSTRG.147674.91"; exon_number "3";
chr5	StringTie	exon	31409056	31409159	1000	-	.	gene_id "MSTRG.147674"; transcript_id "MSTRG.147674.91"; exon_number "4";
chr5	StringTie	exon	31409250	31409332	1000	-	.	gene_id "MSTRG.147674"; transcript_id "MSTRG.147674.91"; exon_number "5";
chr5	StringTie	exon	31409701	31409742	1000	-	.	gene_id "MSTRG.147674"; transcript_id "MSTRG.147674.91"; exon_number "6";
chr5	StringTie	exon	31410746	31410887	1000	-	.	gene_id "MSTRG.147674"; transcript_id "MSTRG.147674.91"; exon_number "7";
chr5	StringTie	exon	31421272	31421377	1000	-	.	gene_id "MSTRG.147674"; transcript_id "MSTRG.147674.91"; exon_number "8";
chr5	StringTie	exon	31422787	31422944	1000	-	.	gene_id "MSTRG.147674"; transcript_id "MSTRG.147674.91"; exon_number "9";
chr5	StringTie	exon	31424427	31424471	1000	-	.	gene_id "MSTRG.147674"; transcript_id "MSTRG.147674.91"; exon_number "10";
chr5	StringTie	exon	31429475	31429545	1000	-	.	gene_id "MSTRG.147674"; transcript_id "MSTRG.147674.91"; exon_number "11";
chr5	StringTie	exon	31431576	31431678	1000	-	.	gene_id "MSTRG.147674"; transcript_id "MSTRG.147674.91"; exon_number "12";
chr5	StringTie	exon	31435765	31435864	1000	-	.	gene_id "MSTRG.147674"; transcript_id "MSTRG.147674.91"; exon_number "13";
chr5	StringTie	exon	31437239	31437298	1000	-	.	gene_id "MSTRG.147674"; transcript_id "MSTRG.147674.91"; exon_number "14";
chr5	StringTie	exon	31448547	31448607	1000	-	.	gene_id "MSTRG.147674"; transcript_id "MSTRG.147674.91"; exon_number "15";
chr5	StringTie	exon	31449281	31449419	1000	-	.	gene_id "MSTRG.147674"; transcript_id "MSTRG.147674.91"; exon_number "16";
chr5	StringTie	exon	31451533	31451640	1000	-	.	gene_id "MSTRG.147674"; transcript_id "MSTRG.147674.91"; exon_number "17";
chr5	StringTie	exon	31464236	31464343	1000	-	.	gene_id "MSTRG.147674"; transcript_id "MSTRG.147674.91"; exon_number "18";
chr5	StringTie	exon	31466182	31466281	1000	-	.	gene_id "MSTRG.147674"; transcript_id "MSTRG.147674.91"; exon_number "19";
chr5	StringTie	exon	31467963	31468063	1000	-	.	gene_id "MSTRG.147674"; transcript_id "MSTRG.147674.91"; exon_number "20";
chr5	StringTie	exon	31472063	31472232	1000	-	.	gene_id "MSTRG.147674"; transcript_id "MSTRG.147674.91"; exon_number "21";
chr5	StringTie	exon	31483554	31483628	1000	-	.	gene_id "MSTRG.147674"; transcript_id "MSTRG.147674.91"; exon_number "22";
chr5	StringTie	exon	31484881	31484962	1000	-	.	gene_id "MSTRG.147674"; transcript_id "MSTRG.147674.91"; exon_number "23";
chr5	StringTie	exon	31486491	31486562	1000	-	.	gene_id "MSTRG.147674"; transcript_id "MSTRG.147674.91"; exon_number "24";
chr5	StringTie	exon	31493207	31493293	1000	-	.	gene_id "MSTRG.147674"; transcript_id "MSTRG.147674.91"; exon_number "25";
chr5	StringTie	exon	31495286	31495372	1000	-	.	gene_id "MSTRG.147674"; transcript_id "MSTRG.147674.91"; exon_number "26";
chr5	StringTie	exon	31504555	31504635	1000	-	.	gene_id "MSTRG.147674"; transcript_id "MSTRG.147674.91"; exon_number "27";
chr5	StringTie	exon	31508621	31508775	1000	-	.	gene_id "MSTRG.147674"; transcript_id "MSTRG.147674.91"; exon_number "28";
chr5	StringTie	exon	31511035	31511176	1000	-	.	gene_id "MSTRG.147674"; transcript_id "MSTRG.147674.91"; exon_number "29";
chr5	StringTie	exon	31514988	31515219	1000	-	.	gene_id "MSTRG.147674"; transcript_id "MSTRG.147674.91"; exon_number "30";
chr5	StringTie	exon	31526079	31526912	1000	-	.	gene_id "MSTRG.147674"; transcript_id "MSTRG.147674.91"; exon_number "31";
chr5	StringTie	exon	31529040	31529105	1000	-	.	gene_id "MSTRG.147674"; transcript_id "MSTRG.147674.91"; exon_number "32";
chr5	StringTie	exon	31530798	31530924	1000	-	.	gene_id "MSTRG.147674"; transcript_id "MSTRG.147674.91"; exon_number "33";
chr5	StringTie	exon	31531450	31531521	1000	-	.	gene_id "MSTRG.147674"; transcript_id "MSTRG.147674.91"; exon_number "34";
chr5	StringTie	exon	31531990	31532126	1000	-	.	gene_id "MSTRG.147674"; transcript_id "MSTRG.147674.91"; exon_number "35";
chr5	StringTie	transcript	31400499	31532123	1000	-	.	gene_id "MSTRG.147674"; transcript_id "MSTRG.147674.92";
chr5	StringTie	exon	31400499	31401562	1000	-	.	gene_id "MSTRG.147674"; transcript_id "MSTRG.147674.92"; exon_number "1";
chr5	StringTie	exon	31405677	31405723	1000	-	.	gene_id "MSTRG.147674"; transcript_id "MSTRG.147674.92"; exon_number "2";
chr5	StringTie	exon	31406853	31406945	1000	-	.	gene_id "MSTRG.147674"; transcript_id "MSTRG.147674.92"; exon_number "3";
chr5	StringTie	exon	31409056	31409159	1000	-	.	gene_id "MSTRG.147674"; transcript_id "MSTRG.147674.92"; exon_number "4";
chr5	StringTie	exon	31409250	31409332	1000	-	.	gene_id "MSTRG.147674"; transcript_id "MSTRG.147674.92"; exon_number "5";
chr5	StringTie	exon	31409701	31409742	1000	-	.	gene_id "MSTRG.147674"; transcript_id "MSTRG.147674.92"; exon_number "6";
chr5	StringTie	exon	31410746	31410887	1000	-	.	gene_id "MSTRG.147674"; transcript_id "MSTRG.147674.92"; exon_number "7";
chr5	StringTie	exon	31421272	31421377	1000	-	.	gene_id "MSTRG.147674"; transcript_id "MSTRG.147674.92"; exon_number "8";
chr5	StringTie	exon	31422787	31422944	1000	-	.	gene_id "MSTRG.147674"; transcript_id "MSTRG.147674.92"; exon_number "9";
chr5	StringTie	exon	31424427	31424471	1000	-	.	gene_id "MSTRG.147674"; transcript_id "MSTRG.147674.92"; exon_number "10";
chr5	StringTie	exon	31429475	31429545	1000	-	.	gene_id "MSTRG.147674"; transcript_id "MSTRG.147674.92"; exon_number "11";
chr5	StringTie	exon	31431576	31431678	1000	-	.	gene_id "MSTRG.147674"; transcript_id "MSTRG.147674.92"; exon_number "12";
chr5	StringTie	exon	31435765	31435864	1000	-	.	gene_id "MSTRG.147674"; transcript_id "MSTRG.147674.92"; exon_number "13";
chr5	StringTie	exon	31437239	31437298	1000	-	.	gene_id "MSTRG.147674"; transcript_id "MSTRG.147674.92"; exon_number "14";
chr5	StringTie	exon	31448547	31448607	1000	-	.	gene_id "MSTRG.147674"; transcript_id "MSTRG.147674.92"; exon_number "15";
chr5	StringTie	exon	31449281	31449419	1000	-	.	gene_id "MSTRG.147674"; transcript_id "MSTRG.147674.92"; exon_number "16";
chr5	StringTie	exon	31451533	31451640	1000	-	.	gene_id "MSTRG.147674"; transcript_id "MSTRG.147674.92"; exon_number "17";
chr5	StringTie	exon	31464236	31464343	1000	-	.	gene_id "MSTRG.147674"; transcript_id "MSTRG.147674.92"; exon_number "18";
chr5	StringTie	exon	31466182	31466281	1000	-	.	gene_id "MSTRG.147674"; transcript_id "MSTRG.147674.92"; exon_number "19";
chr5	StringTie	exon	31467142	31467166	1000	-	.	gene_id "MSTRG.147674"; transcript_id "MSTRG.147674.92"; exon_number "20";
chr5	StringTie	exon	31467459	31467612	1000	-	.	gene_id "MSTRG.147674"; transcript_id "MSTRG.147674.92"; exon_number "21";
chr5	StringTie	exon	31467939	31468063	1000	-	.	gene_id "MSTRG.147674"; transcript_id "MSTRG.147674.92"; exon_number "22";
chr5	StringTie	exon	31472063	31472232	1000	-	.	gene_id "MSTRG.147674"; transcript_id "MSTRG.147674.92"; exon_number "23";
chr5	StringTie	exon	31483554	31483628	1000	-	.	gene_id "MSTRG.147674"; transcript_id "MSTRG.147674.92"; exon_number "24";
chr5	StringTie	exon	31484881	31484962	1000	-	.	gene_id "MSTRG.147674"; transcript_id "MSTRG.147674.92"; exon_number "25";
chr5	StringTie	exon	31486491	31486562	1000	-	.	gene_id "MSTRG.147674"; transcript_id "MSTRG.147674.92"; exon_number "26";
chr5	StringTie	exon	31493207	31493293	1000	-	.	gene_id "MSTRG.147674"; transcript_id "MSTRG.147674.92"; exon_number "27";
chr5	StringTie	exon	31495286	31495372	1000	-	.	gene_id "MSTRG.147674"; transcript_id "MSTRG.147674.92"; exon_number "28";
chr5	StringTie	exon	31504555	31504635	1000	-	.	gene_id "MSTRG.147674"; transcript_id "MSTRG.147674.92"; exon_number "29";
chr5	StringTie	exon	31508621	31508775	1000	-	.	gene_id "MSTRG.147674"; transcript_id "MSTRG.147674.92"; exon_number "30";
chr5	StringTie	exon	31511035	31511176	1000	-	.	gene_id "MSTRG.147674"; transcript_id "MSTRG.147674.92"; exon_number "31";
chr5	StringTie	exon	31514988	31515219	1000	-	.	gene_id "MSTRG.147674"; transcript_id "MSTRG.147674.92"; exon_number "32";
chr5	StringTie	exon	31515454	31515564	1000	-	.	gene_id "MSTRG.147674"; transcript_id "MSTRG.147674.92"; exon_number "33";
chr5	StringTie	exon	31521123	31521215	1000	-	.	gene_id "MSTRG.147674"; transcript_id "MSTRG.147674.92"; exon_number "34";
chr5	StringTie	exon	31526079	31526912	1000	-	.	gene_id "MSTRG.147674"; transcript_id "MSTRG.147674.92"; exon_number "35";
chr5	StringTie	exon	31529040	31529105	1000	-	.	gene_id "MSTRG.147674"; transcript_id "MSTRG.147674.92"; exon_number "36";
chr5	StringTie	exon	31530798	31530924	1000	-	.	gene_id "MSTRG.147674"; transcript_id "MSTRG.147674.92"; exon_number "37";
chr5	StringTie	exon	31531450	31531521	1000	-	.	gene_id "MSTRG.147674"; transcript_id "MSTRG.147674.92"; exon_number "38";
chr5	StringTie	exon	31531990	31532123	1000	-	.	gene_id "MSTRG.147674"; transcript_id "MSTRG.147674.92"; exon_number "39";
chr5	StringTie	transcript	31400500	31532126	1000	-	.	gene_id "MSTRG.147674"; transcript_id "MSTRG.147674.93";
chr5	StringTie	exon	31400500	31401562	1000	-	.	gene_id "MSTRG.147674"; transcript_id "MSTRG.147674.93"; exon_number "1";
chr5	StringTie	exon	31405677	31405723	1000	-	.	gene_id "MSTRG.147674"; transcript_id "MSTRG.147674.93"; exon_number "2";
chr5	StringTie	exon	31406853	31406945	1000	-	.	gene_id "MSTRG.147674"; transcript_id "MSTRG.147674.93"; exon_number "3";
chr5	StringTie	exon	31409056	31409159	1000	-	.	gene_id "MSTRG.147674"; transcript_id "MSTRG.147674.93"; exon_number "4";
chr5	StringTie	exon	31409250	31409332	1000	-	.	gene_id "MSTRG.147674"; transcript_id "MSTRG.147674.93"; exon_number "5";
chr5	StringTie	exon	31410746	31410887	1000	-	.	gene_id "MSTRG.147674"; transcript_id "MSTRG.147674.93"; exon_number "6";
chr5	StringTie	exon	31421272	31421377	1000	-	.	gene_id "MSTRG.147674"; transcript_id "MSTRG.147674.93"; exon_number "7";
chr5	StringTie	exon	31422787	31422944	1000	-	.	gene_id "MSTRG.147674"; transcript_id "MSTRG.147674.93"; exon_number "8";
chr5	StringTie	exon	31424427	31424471	1000	-	.	gene_id "MSTRG.147674"; transcript_id "MSTRG.147674.93"; exon_number "9";
chr5	StringTie	exon	31429475	31429545	1000	-	.	gene_id "MSTRG.147674"; transcript_id "MSTRG.147674.93"; exon_number "10";
chr5	StringTie	exon	31431576	31431678	1000	-	.	gene_id "MSTRG.147674"; transcript_id "MSTRG.147674.93"; exon_number "11";
chr5	StringTie	exon	31435765	31435864	1000	-	.	gene_id "MSTRG.147674"; transcript_id "MSTRG.147674.93"; exon_number "12";
chr5	StringTie	exon	31437239	31437298	1000	-	.	gene_id "MSTRG.147674"; transcript_id "MSTRG.147674.93"; exon_number "13";
chr5	StringTie	exon	31448547	31448607	1000	-	.	gene_id "MSTRG.147674"; transcript_id "MSTRG.147674.93"; exon_number "14";
chr5	StringTie	exon	31449281	31449419	1000	-	.	gene_id "MSTRG.147674"; transcript_id "MSTRG.147674.93"; exon_number "15";
chr5	StringTie	exon	31451533	31451640	1000	-	.	gene_id "MSTRG.147674"; transcript_id "MSTRG.147674.93"; exon_number "16";
chr5	StringTie	exon	31464236	31464343	1000	-	.	gene_id "MSTRG.147674"; transcript_id "MSTRG.147674.93"; exon_number "17";
chr5	StringTie	exon	31466182	31466281	1000	-	.	gene_id "MSTRG.147674"; transcript_id "MSTRG.147674.93"; exon_number "18";
chr5	StringTie	exon	31467963	31468063	1000	-	.	gene_id "MSTRG.147674"; transcript_id "MSTRG.147674.93"; exon_number "19";
chr5	StringTie	exon	31472063	31472232	1000	-	.	gene_id "MSTRG.147674"; transcript_id "MSTRG.147674.93"; exon_number "20";
chr5	StringTie	exon	31483554	31483628	1000	-	.	gene_id "MSTRG.147674"; transcript_id "MSTRG.147674.93"; exon_number "21";
chr5	StringTie	exon	31484881	31484962	1000	-	.	gene_id "MSTRG.147674"; transcript_id "MSTRG.147674.93"; exon_number "22";
chr5	StringTie	exon	31486491	31486562	1000	-	.	gene_id "MSTRG.147674"; transcript_id "MSTRG.147674.93"; exon_number "23";
chr5	StringTie	exon	31493207	31493293	1000	-	.	gene_id "MSTRG.147674"; transcript_id "MSTRG.147674.93"; exon_number "24";
chr5	StringTie	exon	31495286	31495372	1000	-	.	gene_id "MSTRG.147674"; transcript_id "MSTRG.147674.93"; exon_number "25";
chr5	StringTie	exon	31495528	31496418	1000	-	.	gene_id "MSTRG.147674"; transcript_id "MSTRG.147674.93"; exon_number "26";
chr5	StringTie	exon	31504555	31504635	1000	-	.	gene_id "MSTRG.147674"; transcript_id "MSTRG.147674.93"; exon_number "27";
chr5	StringTie	exon	31508621	31508773	1000	-	.	gene_id "MSTRG.147674"; transcript_id "MSTRG.147674.93"; exon_number "28";
chr5	StringTie	exon	31511035	31511176	1000	-	.	gene_id "MSTRG.147674"; transcript_id "MSTRG.147674.93"; exon_number "29";
chr5	StringTie	exon	31514991	31515219	1000	-	.	gene_id "MSTRG.147674"; transcript_id "MSTRG.147674.93"; exon_number "30";
chr5	StringTie	exon	31515454	31515564	1000	-	.	gene_id "MSTRG.147674"; transcript_id "MSTRG.147674.93"; exon_number "31";
chr5	StringTie	exon	31521123	31521213	1000	-	.	gene_id "MSTRG.147674"; transcript_id "MSTRG.147674.93"; exon_number "32";
chr5	StringTie	exon	31526079	31526912	1000	-	.	gene_id "MSTRG.147674"; transcript_id "MSTRG.147674.93"; exon_number "33";
chr5	StringTie	exon	31529040	31529105	1000	-	.	gene_id "MSTRG.147674"; transcript_id "MSTRG.147674.93"; exon_number "34";
chr5	StringTie	exon	31530798	31530924	1000	-	.	gene_id "MSTRG.147674"; transcript_id "MSTRG.147674.93"; exon_number "35";
chr5	StringTie	exon	31531450	31531521	1000	-	.	gene_id "MSTRG.147674"; transcript_id "MSTRG.147674.93"; exon_number "36";
chr5	StringTie	exon	31531990	31532126	1000	-	.	gene_id "MSTRG.147674"; transcript_id "MSTRG.147674.93"; exon_number "37";
chr5	StringTie	transcript	31400500	31457389	1000	-	.	gene_id "MSTRG.147674"; transcript_id "MSTRG.147674.94";
chr5	StringTie	exon	31400500	31401562	1000	-	.	gene_id "MSTRG.147674"; transcript_id "MSTRG.147674.94"; exon_number "1";
chr5	StringTie	exon	31405677	31405723	1000	-	.	gene_id "MSTRG.147674"; transcript_id "MSTRG.147674.94"; exon_number "2";
chr5	StringTie	exon	31406853	31406945	1000	-	.	gene_id "MSTRG.147674"; transcript_id "MSTRG.147674.94"; exon_number "3";
chr5	StringTie	exon	31409056	31409159	1000	-	.	gene_id "MSTRG.147674"; transcript_id "MSTRG.147674.94"; exon_number "4";
chr5	StringTie	exon	31409250	31409332	1000	-	.	gene_id "MSTRG.147674"; transcript_id "MSTRG.147674.94"; exon_number "5";
chr5	StringTie	exon	31410746	31410887	1000	-	.	gene_id "MSTRG.147674"; transcript_id "MSTRG.147674.94"; exon_number "6";
chr5	StringTie	exon	31421272	31421377	1000	-	.	gene_id "MSTRG.147674"; transcript_id "MSTRG.147674.94"; exon_number "7";
chr5	StringTie	exon	31422787	31422944	1000	-	.	gene_id "MSTRG.147674"; transcript_id "MSTRG.147674.94"; exon_number "8";
chr5	StringTie	exon	31424427	31424471	1000	-	.	gene_id "MSTRG.147674"; transcript_id "MSTRG.147674.94"; exon_number "9";
chr5	StringTie	exon	31429475	31429545	1000	-	.	gene_id "MSTRG.147674"; transcript_id "MSTRG.147674.94"; exon_number "10";
chr5	StringTie	exon	31431576	31431678	1000	-	.	gene_id "MSTRG.147674"; transcript_id "MSTRG.147674.94"; exon_number "11";
chr5	StringTie	exon	31435765	31435864	1000	-	.	gene_id "MSTRG.147674"; transcript_id "MSTRG.147674.94"; exon_number "12";
chr5	StringTie	exon	31437239	31437298	1000	-	.	gene_id "MSTRG.147674"; transcript_id "MSTRG.147674.94"; exon_number "13";
chr5	StringTie	exon	31448547	31448607	1000	-	.	gene_id "MSTRG.147674"; transcript_id "MSTRG.147674.94"; exon_number "14";
chr5	StringTie	exon	31449281	31449419	1000	-	.	gene_id "MSTRG.147674"; transcript_id "MSTRG.147674.94"; exon_number "15";
chr5	StringTie	exon	31451533	31451640	1000	-	.	gene_id "MSTRG.147674"; transcript_id "MSTRG.147674.94"; exon_number "16";
chr5	StringTie	exon	31457356	31457389	1000	-	.	gene_id "MSTRG.147674"; transcript_id "MSTRG.147674.94"; exon_number "17";
chr5	StringTie	transcript	31400500	31532126	1000	-	.	gene_id "MSTRG.147674"; transcript_id "MSTRG.147674.95";
chr5	StringTie	exon	31400500	31401562	1000	-	.	gene_id "MSTRG.147674"; transcript_id "MSTRG.147674.95"; exon_number "1";
chr5	StringTie	exon	31405677	31405723	1000	-	.	gene_id "MSTRG.147674"; transcript_id "MSTRG.147674.95"; exon_number "2";
chr5	StringTie	exon	31406853	31406945	1000	-	.	gene_id "MSTRG.147674"; transcript_id "MSTRG.147674.95"; exon_number "3";
chr5	StringTie	exon	31409056	31409159	1000	-	.	gene_id "MSTRG.147674"; transcript_id "MSTRG.147674.95"; exon_number "4";
chr5	StringTie	exon	31409250	31409332	1000	-	.	gene_id "MSTRG.147674"; transcript_id "MSTRG.147674.95"; exon_number "5";
chr5	StringTie	exon	31410746	31410887	1000	-	.	gene_id "MSTRG.147674"; transcript_id "MSTRG.147674.95"; exon_number "6";
chr5	StringTie	exon	31421272	31421377	1000	-	.	gene_id "MSTRG.147674"; transcript_id "MSTRG.147674.95"; exon_number "7";
chr5	StringTie	exon	31422787	31422944	1000	-	.	gene_id "MSTRG.147674"; transcript_id "MSTRG.147674.95"; exon_number "8";
chr5	StringTie	exon	31424427	31424471	1000	-	.	gene_id "MSTRG.147674"; transcript_id "MSTRG.147674.95"; exon_number "9";
chr5	StringTie	exon	31429475	31429545	1000	-	.	gene_id "MSTRG.147674"; transcript_id "MSTRG.147674.95"; exon_number "10";
chr5	StringTie	exon	31431576	31431678	1000	-	.	gene_id "MSTRG.147674"; transcript_id "MSTRG.147674.95"; exon_number "11";
chr5	StringTie	exon	31435765	31435864	1000	-	.	gene_id "MSTRG.147674"; transcript_id "MSTRG.147674.95"; exon_number "12";
chr5	StringTie	exon	31437239	31437298	1000	-	.	gene_id "MSTRG.147674"; transcript_id "MSTRG.147674.95"; exon_number "13";
chr5	StringTie	exon	31448547	31448607	1000	-	.	gene_id "MSTRG.147674"; transcript_id "MSTRG.147674.95"; exon_number "14";
chr5	StringTie	exon	31449281	31449419	1000	-	.	gene_id "MSTRG.147674"; transcript_id "MSTRG.147674.95"; exon_number "15";
chr5	StringTie	exon	31451533	31451640	1000	-	.	gene_id "MSTRG.147674"; transcript_id "MSTRG.147674.95"; exon_number "16";
chr5	StringTie	exon	31464236	31464343	1000	-	.	gene_id "MSTRG.147674"; transcript_id "MSTRG.147674.95"; exon_number "17";
chr5	StringTie	exon	31466182	31466281	1000	-	.	gene_id "MSTRG.147674"; transcript_id "MSTRG.147674.95"; exon_number "18";
chr5	StringTie	exon	31467939	31468063	1000	-	.	gene_id "MSTRG.147674"; transcript_id "MSTRG.147674.95"; exon_number "19";
chr5	StringTie	exon	31472063	31472232	1000	-	.	gene_id "MSTRG.147674"; transcript_id "MSTRG.147674.95"; exon_number "20";
chr5	StringTie	exon	31483554	31483628	1000	-	.	gene_id "MSTRG.147674"; transcript_id "MSTRG.147674.95"; exon_number "21";
chr5	StringTie	exon	31484881	31484962	1000	-	.	gene_id "MSTRG.147674"; transcript_id "MSTRG.147674.95"; exon_number "22";
chr5	StringTie	exon	31486491	31486562	1000	-	.	gene_id "MSTRG.147674"; transcript_id "MSTRG.147674.95"; exon_number "23";
chr5	StringTie	exon	31493207	31493293	1000	-	.	gene_id "MSTRG.147674"; transcript_id "MSTRG.147674.95"; exon_number "24";
chr5	StringTie	exon	31495286	31495372	1000	-	.	gene_id "MSTRG.147674"; transcript_id "MSTRG.147674.95"; exon_number "25";
chr5	StringTie	exon	31504555	31504635	1000	-	.	gene_id "MSTRG.147674"; transcript_id "MSTRG.147674.95"; exon_number "26";
chr5	StringTie	exon	31508621	31508775	1000	-	.	gene_id "MSTRG.147674"; transcript_id "MSTRG.147674.95"; exon_number "27";
chr5	StringTie	exon	31511035	31511176	1000	-	.	gene_id "MSTRG.147674"; transcript_id "MSTRG.147674.95"; exon_number "28";
chr5	StringTie	exon	31514988	31515219	1000	-	.	gene_id "MSTRG.147674"; transcript_id "MSTRG.147674.95"; exon_number "29";
chr5	StringTie	exon	31515454	31515564	1000	-	.	gene_id "MSTRG.147674"; transcript_id "MSTRG.147674.95"; exon_number "30";
chr5	StringTie	exon	31521123	31521215	1000	-	.	gene_id "MSTRG.147674"; transcript_id "MSTRG.147674.95"; exon_number "31";
chr5	StringTie	exon	31526079	31526912	1000	-	.	gene_id "MSTRG.147674"; transcript_id "MSTRG.147674.95"; exon_number "32";
chr5	StringTie	exon	31529040	31529105	1000	-	.	gene_id "MSTRG.147674"; transcript_id "MSTRG.147674.95"; exon_number "33";
chr5	StringTie	exon	31530798	31530924	1000	-	.	gene_id "MSTRG.147674"; transcript_id "MSTRG.147674.95"; exon_number "34";
chr5	StringTie	exon	31531450	31531525	1000	-	.	gene_id "MSTRG.147674"; transcript_id "MSTRG.147674.95"; exon_number "35";
chr5	StringTie	exon	31532114	31532126	1000	-	.	gene_id "MSTRG.147674"; transcript_id "MSTRG.147674.95"; exon_number "36";
chr5	StringTie	transcript	31400502	31532073	1000	-	.	gene_id "MSTRG.147674"; transcript_id "MSTRG.147674.96";
chr5	StringTie	exon	31400502	31401562	1000	-	.	gene_id "MSTRG.147674"; transcript_id "MSTRG.147674.96"; exon_number "1";
chr5	StringTie	exon	31405677	31405723	1000	-	.	gene_id "MSTRG.147674"; transcript_id "MSTRG.147674.96"; exon_number "2";
chr5	StringTie	exon	31406853	31406945	1000	-	.	gene_id "MSTRG.147674"; transcript_id "MSTRG.147674.96"; exon_number "3";
chr5	StringTie	exon	31409056	31409159	1000	-	.	gene_id "MSTRG.147674"; transcript_id "MSTRG.147674.96"; exon_number "4";
chr5	StringTie	exon	31409250	31409332	1000	-	.	gene_id "MSTRG.147674"; transcript_id "MSTRG.147674.96"; exon_number "5";
chr5	StringTie	exon	31410746	31410887	1000	-	.	gene_id "MSTRG.147674"; transcript_id "MSTRG.147674.96"; exon_number "6";
chr5	StringTie	exon	31421272	31421377	1000	-	.	gene_id "MSTRG.147674"; transcript_id "MSTRG.147674.96"; exon_number "7";
chr5	StringTie	exon	31422787	31422944	1000	-	.	gene_id "MSTRG.147674"; transcript_id "MSTRG.147674.96"; exon_number "8";
chr5	StringTie	exon	31424427	31424471	1000	-	.	gene_id "MSTRG.147674"; transcript_id "MSTRG.147674.96"; exon_number "9";
chr5	StringTie	exon	31429475	31429545	1000	-	.	gene_id "MSTRG.147674"; transcript_id "MSTRG.147674.96"; exon_number "10";
chr5	StringTie	exon	31431576	31431678	1000	-	.	gene_id "MSTRG.147674"; transcript_id "MSTRG.147674.96"; exon_number "11";
chr5	StringTie	exon	31435765	31435864	1000	-	.	gene_id "MSTRG.147674"; transcript_id "MSTRG.147674.96"; exon_number "12";
chr5	StringTie	exon	31437239	31437298	1000	-	.	gene_id "MSTRG.147674"; transcript_id "MSTRG.147674.96"; exon_number "13";
chr5	StringTie	exon	31448547	31448607	1000	-	.	gene_id "MSTRG.147674"; transcript_id "MSTRG.147674.96"; exon_number "14";
chr5	StringTie	exon	31449281	31449419	1000	-	.	gene_id "MSTRG.147674"; transcript_id "MSTRG.147674.96"; exon_number "15";
chr5	StringTie	exon	31451533	31451640	1000	-	.	gene_id "MSTRG.147674"; transcript_id "MSTRG.147674.96"; exon_number "16";
chr5	StringTie	exon	31464236	31464343	1000	-	.	gene_id "MSTRG.147674"; transcript_id "MSTRG.147674.96"; exon_number "17";
chr5	StringTie	exon	31466182	31466281	1000	-	.	gene_id "MSTRG.147674"; transcript_id "MSTRG.147674.96"; exon_number "18";
chr5	StringTie	exon	31467939	31468063	1000	-	.	gene_id "MSTRG.147674"; transcript_id "MSTRG.147674.96"; exon_number "19";
chr5	StringTie	exon	31472063	31472232	1000	-	.	gene_id "MSTRG.147674"; transcript_id "MSTRG.147674.96"; exon_number "20";
chr5	StringTie	exon	31483554	31483628	1000	-	.	gene_id "MSTRG.147674"; transcript_id "MSTRG.147674.96"; exon_number "21";
chr5	StringTie	exon	31484881	31484962	1000	-	.	gene_id "MSTRG.147674"; transcript_id "MSTRG.147674.96"; exon_number "22";
chr5	StringTie	exon	31486491	31486562	1000	-	.	gene_id "MSTRG.147674"; transcript_id "MSTRG.147674.96"; exon_number "23";
chr5	StringTie	exon	31493207	31493293	1000	-	.	gene_id "MSTRG.147674"; transcript_id "MSTRG.147674.96"; exon_number "24";
chr5	StringTie	exon	31495286	31495372	1000	-	.	gene_id "MSTRG.147674"; transcript_id "MSTRG.147674.96"; exon_number "25";
chr5	StringTie	exon	31504555	31504635	1000	-	.	gene_id "MSTRG.147674"; transcript_id "MSTRG.147674.96"; exon_number "26";
chr5	StringTie	exon	31508621	31508775	1000	-	.	gene_id "MSTRG.147674"; transcript_id "MSTRG.147674.96"; exon_number "27";
chr5	StringTie	exon	31511035	31511176	1000	-	.	gene_id "MSTRG.147674"; transcript_id "MSTRG.147674.96"; exon_number "28";
chr5	StringTie	exon	31514988	31515219	1000	-	.	gene_id "MSTRG.147674"; transcript_id "MSTRG.147674.96"; exon_number "29";
chr5	StringTie	exon	31521123	31521215	1000	-	.	gene_id "MSTRG.147674"; transcript_id "MSTRG.147674.96"; exon_number "30";
chr5	StringTie	exon	31526079	31526912	1000	-	.	gene_id "MSTRG.147674"; transcript_id "MSTRG.147674.96"; exon_number "31";
chr5	StringTie	exon	31529040	31529105	1000	-	.	gene_id "MSTRG.147674"; transcript_id "MSTRG.147674.96"; exon_number "32";
chr5	StringTie	exon	31531990	31532073	1000	-	.	gene_id "MSTRG.147674"; transcript_id "MSTRG.147674.96"; exon_number "33";
chr5	StringTie	transcript	31400504	31532074	1000	-	.	gene_id "MSTRG.147674"; transcript_id "MSTRG.147674.99";
chr5	StringTie	exon	31400504	31401562	1000	-	.	gene_id "MSTRG.147674"; transcript_id "MSTRG.147674.99"; exon_number "1";
chr5	StringTie	exon	31405677	31405723	1000	-	.	gene_id "MSTRG.147674"; transcript_id "MSTRG.147674.99"; exon_number "2";
chr5	StringTie	exon	31406853	31406945	1000	-	.	gene_id "MSTRG.147674"; transcript_id "MSTRG.147674.99"; exon_number "3";
chr5	StringTie	exon	31409056	31409159	1000	-	.	gene_id "MSTRG.147674"; transcript_id "MSTRG.147674.99"; exon_number "4";
chr5	StringTie	exon	31409250	31409332	1000	-	.	gene_id "MSTRG.147674"; transcript_id "MSTRG.147674.99"; exon_number "5";
chr5	StringTie	exon	31410746	31410887	1000	-	.	gene_id "MSTRG.147674"; transcript_id "MSTRG.147674.99"; exon_number "6";
chr5	StringTie	exon	31421272	31421377	1000	-	.	gene_id "MSTRG.147674"; transcript_id "MSTRG.147674.99"; exon_number "7";
chr5	StringTie	exon	31422787	31422944	1000	-	.	gene_id "MSTRG.147674"; transcript_id "MSTRG.147674.99"; exon_number "8";
chr5	StringTie	exon	31424427	31424471	1000	-	.	gene_id "MSTRG.147674"; transcript_id "MSTRG.147674.99"; exon_number "9";
chr5	StringTie	exon	31429475	31429545	1000	-	.	gene_id "MSTRG.147674"; transcript_id "MSTRG.147674.99"; exon_number "10";
chr5	StringTie	exon	31431576	31431678	1000	-	.	gene_id "MSTRG.147674"; transcript_id "MSTRG.147674.99"; exon_number "11";
chr5	StringTie	exon	31435765	31435864	1000	-	.	gene_id "MSTRG.147674"; transcript_id "MSTRG.147674.99"; exon_number "12";
chr5	StringTie	exon	31437239	31437298	1000	-	.	gene_id "MSTRG.147674"; transcript_id "MSTRG.147674.99"; exon_number "13";
chr5	StringTie	exon	31448547	31448607	1000	-	.	gene_id "MSTRG.147674"; transcript_id "MSTRG.147674.99"; exon_number "14";
chr5	StringTie	exon	31449281	31449419	1000	-	.	gene_id "MSTRG.147674"; transcript_id "MSTRG.147674.99"; exon_number "15";
chr5	StringTie	exon	31451533	31451640	1000	-	.	gene_id "MSTRG.147674"; transcript_id "MSTRG.147674.99"; exon_number "16";
chr5	StringTie	exon	31464236	31464343	1000	-	.	gene_id "MSTRG.147674"; transcript_id "MSTRG.147674.99"; exon_number "17";
chr5	StringTie	exon	31466182	31466281	1000	-	.	gene_id "MSTRG.147674"; transcript_id "MSTRG.147674.99"; exon_number "18";
chr5	StringTie	exon	31467939	31468063	1000	-	.	gene_id "MSTRG.147674"; transcript_id "MSTRG.147674.99"; exon_number "19";
chr5	StringTie	exon	31472063	31472232	1000	-	.	gene_id "MSTRG.147674"; transcript_id "MSTRG.147674.99"; exon_number "20";
chr5	StringTie	exon	31483554	31483628	1000	-	.	gene_id "MSTRG.147674"; transcript_id "MSTRG.147674.99"; exon_number "21";
chr5	StringTie	exon	31484881	31484962	1000	-	.	gene_id "MSTRG.147674"; transcript_id "MSTRG.147674.99"; exon_number "22";
chr5	StringTie	exon	31486491	31486562	1000	-	.	gene_id "MSTRG.147674"; transcript_id "MSTRG.147674.99"; exon_number "23";
chr5	StringTie	exon	31493207	31493293	1000	-	.	gene_id "MSTRG.147674"; transcript_id "MSTRG.147674.99"; exon_number "24";
chr5	StringTie	exon	31495286	31495372	1000	-	.	gene_id "MSTRG.147674"; transcript_id "MSTRG.147674.99"; exon_number "25";
chr5	StringTie	exon	31504555	31504635	1000	-	.	gene_id "MSTRG.147674"; transcript_id "MSTRG.147674.99"; exon_number "26";
chr5	StringTie	exon	31508621	31508775	1000	-	.	gene_id "MSTRG.147674"; transcript_id "MSTRG.147674.99"; exon_number "27";
chr5	StringTie	exon	31511035	31511176	1000	-	.	gene_id "MSTRG.147674"; transcript_id "MSTRG.147674.99"; exon_number "28";
chr5	StringTie	exon	31514988	31515219	1000	-	.	gene_id "MSTRG.147674"; transcript_id "MSTRG.147674.99"; exon_number "29";
chr5	StringTie	exon	31515454	31515564	1000	-	.	gene_id "MSTRG.147674"; transcript_id "MSTRG.147674.99"; exon_number "30";
chr5	StringTie	exon	31521123	31521215	1000	-	.	gene_id "MSTRG.147674"; transcript_id "MSTRG.147674.99"; exon_number "31";
chr5	StringTie	exon	31526079	31526912	1000	-	.	gene_id "MSTRG.147674"; transcript_id "MSTRG.147674.99"; exon_number "32";
chr5	StringTie	exon	31529040	31529105	1000	-	.	gene_id "MSTRG.147674"; transcript_id "MSTRG.147674.99"; exon_number "33";
chr5	StringTie	exon	31530798	31530924	1000	-	.	gene_id "MSTRG.147674"; transcript_id "MSTRG.147674.99"; exon_number "34";
chr5	StringTie	exon	31531450	31531557	1000	-	.	gene_id "MSTRG.147674"; transcript_id "MSTRG.147674.99"; exon_number "35";
chr5	StringTie	exon	31531989	31532074	1000	-	.	gene_id "MSTRG.147674"; transcript_id "MSTRG.147674.99"; exon_number "36";
chr5	StringTie	transcript	31505684	31505788	1000	+	.	gene_id "MSTRG.147675"; transcript_id "ENST00000383955"; gene_name "Y_RNA"; ref_gene_id "ENSG00000206682";
chr5	StringTie	exon	31505684	31505788	1000	+	.	gene_id "MSTRG.147675"; transcript_id "ENST00000383955"; exon_number "1"; gene_name "Y_RNA"; ref_gene_id "ENSG00000206682";
chr5	StringTie	transcript	31508794	31513886	1000	+	.	gene_id "MSTRG.147676"; transcript_id "MSTRG.147676.1";
chr5	StringTie	exon	31508794	31509170	1000	+	.	gene_id "MSTRG.147676"; transcript_id "MSTRG.147676.1"; exon_number "1";
chr5	StringTie	exon	31512687	31513886	1000	+	.	gene_id "MSTRG.147676"; transcript_id "MSTRG.147676.1"; exon_number "2";
chr5	StringTie	transcript	31532266	31555058	1000	+	.	gene_id "MSTRG.147677"; transcript_id "ENST00000325366"; gene_name "C5orf22"; ref_gene_id "ENSG00000082213";
chr5	StringTie	exon	31532266	31532473	1000	+	.	gene_id "MSTRG.147677"; transcript_id "ENST00000325366"; exon_number "1"; gene_name "C5orf22"; ref_gene_id "ENSG00000082213";
chr5	StringTie	exon	31534272	31534417	1000	+	.	gene_id "MSTRG.147677"; transcript_id "ENST00000325366"; exon_number "2"; gene_name "C5orf22"; ref_gene_id "ENSG00000082213";
chr5	StringTie	exon	31535744	31535893	1000	+	.	gene_id "MSTRG.147677"; transcript_id "ENST00000325366"; exon_number "3"; gene_name "C5orf22"; ref_gene_id "ENSG00000082213";
chr5	StringTie	exon	31538260	31538689	1000	+	.	gene_id "MSTRG.147677"; transcript_id "ENST00000325366"; exon_number "4"; gene_name "C5orf22"; ref_gene_id "ENSG00000082213";
chr5	StringTie	exon	31540949	31541011	1000	+	.	gene_id "MSTRG.147677"; transcript_id "ENST00000325366"; exon_number "5"; gene_name "C5orf22"; ref_gene_id "ENSG00000082213";
chr5	StringTie	exon	31541281	31541402	1000	+	.	gene_id "MSTRG.147677"; transcript_id "ENST00000325366"; exon_number "6"; gene_name "C5orf22"; ref_gene_id "ENSG00000082213";
chr5	StringTie	exon	31545646	31545712	1000	+	.	gene_id "MSTRG.147677"; transcript_id "ENST00000325366"; exon_number "7"; gene_name "C5orf22"; ref_gene_id "ENSG00000082213";
chr5	StringTie	exon	31551293	31551432	1000	+	.	gene_id "MSTRG.147677"; transcript_id "ENST00000325366"; exon_number "8"; gene_name "C5orf22"; ref_gene_id "ENSG00000082213";
chr5	StringTie	exon	31552773	31555058	1000	+	.	gene_id "MSTRG.147677"; transcript_id "ENST00000325366"; exon_number "9"; gene_name "C5orf22"; ref_gene_id "ENSG00000082213";
chr5	StringTie	transcript	31532316	31545714	1000	+	.	gene_id "MSTRG.147677"; transcript_id "ENST00000504464"; gene_name "C5orf22"; ref_gene_id "ENSG00000082213";
chr5	StringTie	exon	31532316	31532473	1000	+	.	gene_id "MSTRG.147677"; transcript_id "ENST00000504464"; exon_number "1"; gene_name "C5orf22"; ref_gene_id "ENSG00000082213";
chr5	StringTie	exon	31534272	31534417	1000	+	.	gene_id "MSTRG.147677"; transcript_id "ENST00000504464"; exon_number "2"; gene_name "C5orf22"; ref_gene_id "ENSG00000082213";
chr5	StringTie	exon	31535744	31535893	1000	+	.	gene_id "MSTRG.147677"; transcript_id "ENST00000504464"; exon_number "3"; gene_name "C5orf22"; ref_gene_id "ENSG00000082213";
chr5	StringTie	exon	31538484	31538689	1000	+	.	gene_id "MSTRG.147677"; transcript_id "ENST00000504464"; exon_number "4"; gene_name "C5orf22"; ref_gene_id "ENSG00000082213";
chr5	StringTie	exon	31540949	31541011	1000	+	.	gene_id "MSTRG.147677"; transcript_id "ENST00000504464"; exon_number "5"; gene_name "C5orf22"; ref_gene_id "ENSG00000082213";
chr5	StringTie	exon	31541281	31541402	1000	+	.	gene_id "MSTRG.147677"; transcript_id "ENST00000504464"; exon_number "6"; gene_name "C5orf22"; ref_gene_id "ENSG00000082213";
chr5	StringTie	exon	31545646	31545714	1000	+	.	gene_id "MSTRG.147677"; transcript_id "ENST00000504464"; exon_number "7"; gene_name "C5orf22"; ref_gene_id "ENSG00000082213";
chr5	StringTie	transcript	31545671	31554839	1000	+	.	gene_id "MSTRG.147677"; transcript_id "ENST00000504866"; gene_name "C5orf22"; ref_gene_id "ENSG00000082213";
chr5	StringTie	exon	31545671	31545712	1000	+	.	gene_id "MSTRG.147677"; transcript_id "ENST00000504866"; exon_number "1"; gene_name "C5orf22"; ref_gene_id "ENSG00000082213";
chr5	StringTie	exon	31548490	31548687	1000	+	.	gene_id "MSTRG.147677"; transcript_id "ENST00000504866"; exon_number "2"; gene_name "C5orf22"; ref_gene_id "ENSG00000082213";
chr5	StringTie	exon	31551293	31551432	1000	+	.	gene_id "MSTRG.147677"; transcript_id "ENST00000504866"; exon_number "3"; gene_name "C5orf22"; ref_gene_id "ENSG00000082213";
chr5	StringTie	exon	31552773	31554839	1000	+	.	gene_id "MSTRG.147677"; transcript_id "ENST00000504866"; exon_number "4"; gene_name "C5orf22"; ref_gene_id "ENSG00000082213";
chr5	StringTie	transcript	31532295	31535893	1000	+	.	gene_id "MSTRG.147677"; transcript_id "ENST00000507818"; gene_name "C5orf22"; ref_gene_id "ENSG00000082213";
chr5	StringTie	exon	31532295	31532473	1000	+	.	gene_id "MSTRG.147677"; transcript_id "ENST00000507818"; exon_number "1"; gene_name "C5orf22"; ref_gene_id "ENSG00000082213";
chr5	StringTie	exon	31534272	31534417	1000	+	.	gene_id "MSTRG.147677"; transcript_id "ENST00000507818"; exon_number "2"; gene_name "C5orf22"; ref_gene_id "ENSG00000082213";
chr5	StringTie	exon	31534959	31535051	1000	+	.	gene_id "MSTRG.147677"; transcript_id "ENST00000507818"; exon_number "3"; gene_name "C5orf22"; ref_gene_id "ENSG00000082213";
chr5	StringTie	exon	31535744	31535893	1000	+	.	gene_id "MSTRG.147677"; transcript_id "ENST00000507818"; exon_number "4"; gene_name "C5orf22"; ref_gene_id "ENSG00000082213";
chr5	StringTie	transcript	31538173	31545714	1000	+	.	gene_id "MSTRG.147677"; transcript_id "ENST00000510530"; gene_name "C5orf22"; ref_gene_id "ENSG00000082213";
chr5	StringTie	exon	31538173	31538689	1000	+	.	gene_id "MSTRG.147677"; transcript_id "ENST00000510530"; exon_number "1"; gene_name "C5orf22"; ref_gene_id "ENSG00000082213";
chr5	StringTie	exon	31540949	31541011	1000	+	.	gene_id "MSTRG.147677"; transcript_id "ENST00000510530"; exon_number "2"; gene_name "C5orf22"; ref_gene_id "ENSG00000082213";
chr5	StringTie	exon	31541281	31541402	1000	+	.	gene_id "MSTRG.147677"; transcript_id "ENST00000510530"; exon_number "3"; gene_name "C5orf22"; ref_gene_id "ENSG00000082213";
chr5	StringTie	exon	31545646	31545714	1000	+	.	gene_id "MSTRG.147677"; transcript_id "ENST00000510530"; exon_number "4"; gene_name "C5orf22"; ref_gene_id "ENSG00000082213";
chr5	StringTie	transcript	31532287	31554808	1000	+	.	gene_id "MSTRG.147677"; transcript_id "ENST00000510659"; gene_name "C5orf22"; ref_gene_id "ENSG00000082213";
chr5	StringTie	exon	31532287	31532473	1000	+	.	gene_id "MSTRG.147677"; transcript_id "ENST00000510659"; exon_number "1"; gene_name "C5orf22"; ref_gene_id "ENSG00000082213";
chr5	StringTie	exon	31534272	31534417	1000	+	.	gene_id "MSTRG.147677"; transcript_id "ENST00000510659"; exon_number "2"; gene_name "C5orf22"; ref_gene_id "ENSG00000082213";
chr5	StringTie	exon	31535744	31535893	1000	+	.	gene_id "MSTRG.147677"; transcript_id "ENST00000510659"; exon_number "3"; gene_name "C5orf22"; ref_gene_id "ENSG00000082213";
chr5	StringTie	exon	31538484	31538689	1000	+	.	gene_id "MSTRG.147677"; transcript_id "ENST00000510659"; exon_number "4"; gene_name "C5orf22"; ref_gene_id "ENSG00000082213";
chr5	StringTie	exon	31540949	31541011	1000	+	.	gene_id "MSTRG.147677"; transcript_id "ENST00000510659"; exon_number "5"; gene_name "C5orf22"; ref_gene_id "ENSG00000082213";
chr5	StringTie	exon	31541281	31541402	1000	+	.	gene_id "MSTRG.147677"; transcript_id "ENST00000510659"; exon_number "6"; gene_name "C5orf22"; ref_gene_id "ENSG00000082213";
chr5	StringTie	exon	31545646	31545712	1000	+	.	gene_id "MSTRG.147677"; transcript_id "ENST00000510659"; exon_number "7"; gene_name "C5orf22"; ref_gene_id "ENSG00000082213";
chr5	StringTie	exon	31551293	31551432	1000	+	.	gene_id "MSTRG.147677"; transcript_id "ENST00000510659"; exon_number "8"; gene_name "C5orf22"; ref_gene_id "ENSG00000082213";
chr5	StringTie	exon	31552773	31554808	1000	+	.	gene_id "MSTRG.147677"; transcript_id "ENST00000510659"; exon_number "9"; gene_name "C5orf22"; ref_gene_id "ENSG00000082213";
chr5	StringTie	transcript	31532299	31538684	1000	+	.	gene_id "MSTRG.147677"; transcript_id "ENST00000511208"; gene_name "C5orf22"; ref_gene_id "ENSG00000082213";
chr5	StringTie	exon	31532299	31532473	1000	+	.	gene_id "MSTRG.147677"; transcript_id "ENST00000511208"; exon_number "1"; gene_name "C5orf22"; ref_gene_id "ENSG00000082213";
chr5	StringTie	exon	31534272	31534325	1000	+	.	gene_id "MSTRG.147677"; transcript_id "ENST00000511208"; exon_number "2"; gene_name "C5orf22"; ref_gene_id "ENSG00000082213";
chr5	StringTie	exon	31535744	31535893	1000	+	.	gene_id "MSTRG.147677"; transcript_id "ENST00000511208"; exon_number "3"; gene_name "C5orf22"; ref_gene_id "ENSG00000082213";
chr5	StringTie	exon	31538481	31538684	1000	+	.	gene_id "MSTRG.147677"; transcript_id "ENST00000511208"; exon_number "4"; gene_name "C5orf22"; ref_gene_id "ENSG00000082213";
chr5	StringTie	transcript	31532289	31551394	1000	+	.	gene_id "MSTRG.147677"; transcript_id "ENST00000513967"; gene_name "C5orf22"; ref_gene_id "ENSG00000082213";
chr5	StringTie	exon	31532289	31532473	1000	+	.	gene_id "MSTRG.147677"; transcript_id "ENST00000513967"; exon_number "1"; gene_name "C5orf22"; ref_gene_id "ENSG00000082213";
chr5	StringTie	exon	31534272	31534417	1000	+	.	gene_id "MSTRG.147677"; transcript_id "ENST00000513967"; exon_number "2"; gene_name "C5orf22"; ref_gene_id "ENSG00000082213";
chr5	StringTie	exon	31535744	31535893	1000	+	.	gene_id "MSTRG.147677"; transcript_id "ENST00000513967"; exon_number "3"; gene_name "C5orf22"; ref_gene_id "ENSG00000082213";
chr5	StringTie	exon	31538484	31538689	1000	+	.	gene_id "MSTRG.147677"; transcript_id "ENST00000513967"; exon_number "4"; gene_name "C5orf22"; ref_gene_id "ENSG00000082213";
chr5	StringTie	exon	31541281	31541402	1000	+	.	gene_id "MSTRG.147677"; transcript_id "ENST00000513967"; exon_number "5"; gene_name "C5orf22"; ref_gene_id "ENSG00000082213";
chr5	StringTie	exon	31545646	31545712	1000	+	.	gene_id "MSTRG.147677"; transcript_id "ENST00000513967"; exon_number "6"; gene_name "C5orf22"; ref_gene_id "ENSG00000082213";
chr5	StringTie	exon	31551293	31551394	1000	+	.	gene_id "MSTRG.147677"; transcript_id "ENST00000513967"; exon_number "7"; gene_name "C5orf22"; ref_gene_id "ENSG00000082213";
chr5	StringTie	transcript	31532295	31534597	1000	+	.	gene_id "MSTRG.147677"; transcript_id "ENST00000515409"; gene_name "C5orf22"; ref_gene_id "ENSG00000082213";
chr5	StringTie	exon	31532295	31532473	1000	+	.	gene_id "MSTRG.147677"; transcript_id "ENST00000515409"; exon_number "1"; gene_name "C5orf22"; ref_gene_id "ENSG00000082213";
chr5	StringTie	exon	31534272	31534597	1000	+	.	gene_id "MSTRG.147677"; transcript_id "ENST00000515409"; exon_number "2"; gene_name "C5orf22"; ref_gene_id "ENSG00000082213";
chr5	StringTie	transcript	31532295	31538686	1000	+	.	gene_id "MSTRG.147677"; transcript_id "ENST00000517780"; gene_name "C5orf22"; ref_gene_id "ENSG00000082213";
chr5	StringTie	exon	31532295	31532473	1000	+	.	gene_id "MSTRG.147677"; transcript_id "ENST00000517780"; exon_number "1"; gene_name "C5orf22"; ref_gene_id "ENSG00000082213";
chr5	StringTie	exon	31534272	31534325	1000	+	.	gene_id "MSTRG.147677"; transcript_id "ENST00000517780"; exon_number "2"; gene_name "C5orf22"; ref_gene_id "ENSG00000082213";
chr5	StringTie	exon	31535744	31535893	1000	+	.	gene_id "MSTRG.147677"; transcript_id "ENST00000517780"; exon_number "3"; gene_name "C5orf22"; ref_gene_id "ENSG00000082213";
chr5	StringTie	exon	31538260	31538686	1000	+	.	gene_id "MSTRG.147677"; transcript_id "ENST00000517780"; exon_number "4"; gene_name "C5orf22"; ref_gene_id "ENSG00000082213";
chr5	StringTie	transcript	31558573	31559875	1000	+	.	gene_id "MSTRG.147677"; transcript_id "ENST00000624768"; gene_name "CTD-2008E3.1"; ref_gene_id "ENSG00000279923";
chr5	StringTie	exon	31558573	31559875	1000	+	.	gene_id "MSTRG.147677"; transcript_id "ENST00000624768"; exon_number "1"; gene_name "CTD-2008E3.1"; ref_gene_id "ENSG00000279923";
chr5	StringTie	transcript	31532195	31560085	1000	+	.	gene_id "MSTRG.147677"; transcript_id "MSTRG.147677.1";
chr5	StringTie	exon	31532195	31532473	1000	+	.	gene_id "MSTRG.147677"; transcript_id "MSTRG.147677.1"; exon_number "1";
chr5	StringTie	exon	31534272	31534325	1000	+	.	gene_id "MSTRG.147677"; transcript_id "MSTRG.147677.1"; exon_number "2";
chr5	StringTie	exon	31535744	31535893	1000	+	.	gene_id "MSTRG.147677"; transcript_id "MSTRG.147677.1"; exon_number "3";
chr5	StringTie	exon	31538481	31538689	1000	+	.	gene_id "MSTRG.147677"; transcript_id "MSTRG.147677.1"; exon_number "4";
chr5	StringTie	exon	31540949	31541011	1000	+	.	gene_id "MSTRG.147677"; transcript_id "MSTRG.147677.1"; exon_number "5";
chr5	StringTie	exon	31541281	31541402	1000	+	.	gene_id "MSTRG.147677"; transcript_id "MSTRG.147677.1"; exon_number "6";
chr5	StringTie	exon	31545646	31545712	1000	+	.	gene_id "MSTRG.147677"; transcript_id "MSTRG.147677.1"; exon_number "7";
chr5	StringTie	exon	31548490	31548687	1000	+	.	gene_id "MSTRG.147677"; transcript_id "MSTRG.147677.1"; exon_number "8";
chr5	StringTie	exon	31551293	31551432	1000	+	.	gene_id "MSTRG.147677"; transcript_id "MSTRG.147677.1"; exon_number "9";
chr5	StringTie	exon	31552773	31560085	1000	+	.	gene_id "MSTRG.147677"; transcript_id "MSTRG.147677.1"; exon_number "10";
chr5	StringTie	transcript	31532238	31555758	1000	+	.	gene_id "MSTRG.147677"; transcript_id "MSTRG.147677.10";
chr5	StringTie	exon	31532238	31532473	1000	+	.	gene_id "MSTRG.147677"; transcript_id "MSTRG.147677.10"; exon_number "1";
chr5	StringTie	exon	31534272	31534417	1000	+	.	gene_id "MSTRG.147677"; transcript_id "MSTRG.147677.10"; exon_number "2";
chr5	StringTie	exon	31535744	31535893	1000	+	.	gene_id "MSTRG.147677"; transcript_id "MSTRG.147677.10"; exon_number "3";
chr5	StringTie	exon	31538481	31538689	1000	+	.	gene_id "MSTRG.147677"; transcript_id "MSTRG.147677.10"; exon_number "4";
chr5	StringTie	exon	31540949	31541011	1000	+	.	gene_id "MSTRG.147677"; transcript_id "MSTRG.147677.10"; exon_number "5";
chr5	StringTie	exon	31541285	31541402	1000	+	.	gene_id "MSTRG.147677"; transcript_id "MSTRG.147677.10"; exon_number "6";
chr5	StringTie	exon	31545646	31545712	1000	+	.	gene_id "MSTRG.147677"; transcript_id "MSTRG.147677.10"; exon_number "7";
chr5	StringTie	exon	31548490	31548687	1000	+	.	gene_id "MSTRG.147677"; transcript_id "MSTRG.147677.10"; exon_number "8";
chr5	StringTie	exon	31551293	31551432	1000	+	.	gene_id "MSTRG.147677"; transcript_id "MSTRG.147677.10"; exon_number "9";
chr5	StringTie	exon	31552773	31555758	1000	+	.	gene_id "MSTRG.147677"; transcript_id "MSTRG.147677.10"; exon_number "10";
chr5	StringTie	transcript	31532248	31561086	1000	+	.	gene_id "MSTRG.147677"; transcript_id "MSTRG.147677.11";
chr5	StringTie	exon	31532248	31532473	1000	+	.	gene_id "MSTRG.147677"; transcript_id "MSTRG.147677.11"; exon_number "1";
chr5	StringTie	exon	31534272	31534325	1000	+	.	gene_id "MSTRG.147677"; transcript_id "MSTRG.147677.11"; exon_number "2";
chr5	StringTie	exon	31535744	31535893	1000	+	.	gene_id "MSTRG.147677"; transcript_id "MSTRG.147677.11"; exon_number "3";
chr5	StringTie	exon	31538260	31538689	1000	+	.	gene_id "MSTRG.147677"; transcript_id "MSTRG.147677.11"; exon_number "4";
chr5	StringTie	exon	31540949	31541011	1000	+	.	gene_id "MSTRG.147677"; transcript_id "MSTRG.147677.11"; exon_number "5";
chr5	StringTie	exon	31541281	31541402	1000	+	.	gene_id "MSTRG.147677"; transcript_id "MSTRG.147677.11"; exon_number "6";
chr5	StringTie	exon	31545646	31545712	1000	+	.	gene_id "MSTRG.147677"; transcript_id "MSTRG.147677.11"; exon_number "7";
chr5	StringTie	exon	31548490	31548687	1000	+	.	gene_id "MSTRG.147677"; transcript_id "MSTRG.147677.11"; exon_number "8";
chr5	StringTie	exon	31551293	31551432	1000	+	.	gene_id "MSTRG.147677"; transcript_id "MSTRG.147677.11"; exon_number "9";
chr5	StringTie	exon	31552773	31556206	1000	+	.	gene_id "MSTRG.147677"; transcript_id "MSTRG.147677.11"; exon_number "10";
chr5	StringTie	exon	31557566	31561086	1000	+	.	gene_id "MSTRG.147677"; transcript_id "MSTRG.147677.11"; exon_number "11";
chr5	StringTie	transcript	31532267	31558064	1000	+	.	gene_id "MSTRG.147677"; transcript_id "MSTRG.147677.13";
chr5	StringTie	exon	31532267	31532473	1000	+	.	gene_id "MSTRG.147677"; transcript_id "MSTRG.147677.13"; exon_number "1";
chr5	StringTie	exon	31534272	31534325	1000	+	.	gene_id "MSTRG.147677"; transcript_id "MSTRG.147677.13"; exon_number "2";
chr5	StringTie	exon	31535744	31535893	1000	+	.	gene_id "MSTRG.147677"; transcript_id "MSTRG.147677.13"; exon_number "3";
chr5	StringTie	exon	31538260	31538689	1000	+	.	gene_id "MSTRG.147677"; transcript_id "MSTRG.147677.13"; exon_number "4";
chr5	StringTie	exon	31540949	31541011	1000	+	.	gene_id "MSTRG.147677"; transcript_id "MSTRG.147677.13"; exon_number "5";
chr5	StringTie	exon	31541281	31541402	1000	+	.	gene_id "MSTRG.147677"; transcript_id "MSTRG.147677.13"; exon_number "6";
chr5	StringTie	exon	31545646	31545712	1000	+	.	gene_id "MSTRG.147677"; transcript_id "MSTRG.147677.13"; exon_number "7";
chr5	StringTie	exon	31551293	31551432	1000	+	.	gene_id "MSTRG.147677"; transcript_id "MSTRG.147677.13"; exon_number "8";
chr5	StringTie	exon	31552773	31555793	1000	+	.	gene_id "MSTRG.147677"; transcript_id "MSTRG.147677.13"; exon_number "9";
chr5	StringTie	exon	31557889	31558064	1000	+	.	gene_id "MSTRG.147677"; transcript_id "MSTRG.147677.13"; exon_number "10";
chr5	StringTie	transcript	31532270	31557917	1000	+	.	gene_id "MSTRG.147677"; transcript_id "MSTRG.147677.14";
chr5	StringTie	exon	31532270	31532473	1000	+	.	gene_id "MSTRG.147677"; transcript_id "MSTRG.147677.14"; exon_number "1";
chr5	StringTie	exon	31534272	31534417	1000	+	.	gene_id "MSTRG.147677"; transcript_id "MSTRG.147677.14"; exon_number "2";
chr5	StringTie	exon	31535744	31535893	1000	+	.	gene_id "MSTRG.147677"; transcript_id "MSTRG.147677.14"; exon_number "3";
chr5	StringTie	exon	31538260	31538689	1000	+	.	gene_id "MSTRG.147677"; transcript_id "MSTRG.147677.14"; exon_number "4";
chr5	StringTie	exon	31540949	31541011	1000	+	.	gene_id "MSTRG.147677"; transcript_id "MSTRG.147677.14"; exon_number "5";
chr5	StringTie	exon	31541281	31541402	1000	+	.	gene_id "MSTRG.147677"; transcript_id "MSTRG.147677.14"; exon_number "6";
chr5	StringTie	exon	31545646	31545712	1000	+	.	gene_id "MSTRG.147677"; transcript_id "MSTRG.147677.14"; exon_number "7";
chr5	StringTie	exon	31548490	31548687	1000	+	.	gene_id "MSTRG.147677"; transcript_id "MSTRG.147677.14"; exon_number "8";
chr5	StringTie	exon	31551293	31551432	1000	+	.	gene_id "MSTRG.147677"; transcript_id "MSTRG.147677.14"; exon_number "9";
chr5	StringTie	exon	31552773	31555793	1000	+	.	gene_id "MSTRG.147677"; transcript_id "MSTRG.147677.14"; exon_number "10";
chr5	StringTie	exon	31557889	31557917	1000	+	.	gene_id "MSTRG.147677"; transcript_id "MSTRG.147677.14"; exon_number "11";
chr5	StringTie	transcript	31532276	31555230	1000	+	.	gene_id "MSTRG.147677"; transcript_id "MSTRG.147677.15";
chr5	StringTie	exon	31532276	31532473	1000	+	.	gene_id "MSTRG.147677"; transcript_id "MSTRG.147677.15"; exon_number "1";
chr5	StringTie	exon	31534272	31534325	1000	+	.	gene_id "MSTRG.147677"; transcript_id "MSTRG.147677.15"; exon_number "2";
chr5	StringTie	exon	31535744	31535893	1000	+	.	gene_id "MSTRG.147677"; transcript_id "MSTRG.147677.15"; exon_number "3";
chr5	StringTie	exon	31538260	31538689	1000	+	.	gene_id "MSTRG.147677"; transcript_id "MSTRG.147677.15"; exon_number "4";
chr5	StringTie	exon	31540949	31541011	1000	+	.	gene_id "MSTRG.147677"; transcript_id "MSTRG.147677.15"; exon_number "5";
chr5	StringTie	exon	31541281	31541402	1000	+	.	gene_id "MSTRG.147677"; transcript_id "MSTRG.147677.15"; exon_number "6";
chr5	StringTie	exon	31545646	31545712	1000	+	.	gene_id "MSTRG.147677"; transcript_id "MSTRG.147677.15"; exon_number "7";
chr5	StringTie	exon	31548490	31549363	1000	+	.	gene_id "MSTRG.147677"; transcript_id "MSTRG.147677.15"; exon_number "8";
chr5	StringTie	exon	31551293	31551432	1000	+	.	gene_id "MSTRG.147677"; transcript_id "MSTRG.147677.15"; exon_number "9";
chr5	StringTie	exon	31552773	31555230	1000	+	.	gene_id "MSTRG.147677"; transcript_id "MSTRG.147677.15"; exon_number "10";
chr5	StringTie	transcript	31532278	31556763	1000	+	.	gene_id "MSTRG.147677"; transcript_id "MSTRG.147677.16";
chr5	StringTie	exon	31532278	31532473	1000	+	.	gene_id "MSTRG.147677"; transcript_id "MSTRG.147677.16"; exon_number "1";
chr5	StringTie	exon	31534272	31534417	1000	+	.	gene_id "MSTRG.147677"; transcript_id "MSTRG.147677.16"; exon_number "2";
chr5	StringTie	exon	31534959	31535051	1000	+	.	gene_id "MSTRG.147677"; transcript_id "MSTRG.147677.16"; exon_number "3";
chr5	StringTie	exon	31535744	31535893	1000	+	.	gene_id "MSTRG.147677"; transcript_id "MSTRG.147677.16"; exon_number "4";
chr5	StringTie	exon	31538481	31538689	1000	+	.	gene_id "MSTRG.147677"; transcript_id "MSTRG.147677.16"; exon_number "5";
chr5	StringTie	exon	31540949	31541011	1000	+	.	gene_id "MSTRG.147677"; transcript_id "MSTRG.147677.16"; exon_number "6";
chr5	StringTie	exon	31541281	31541402	1000	+	.	gene_id "MSTRG.147677"; transcript_id "MSTRG.147677.16"; exon_number "7";
chr5	StringTie	exon	31545646	31545712	1000	+	.	gene_id "MSTRG.147677"; transcript_id "MSTRG.147677.16"; exon_number "8";
chr5	StringTie	exon	31548490	31548687	1000	+	.	gene_id "MSTRG.147677"; transcript_id "MSTRG.147677.16"; exon_number "9";
chr5	StringTie	exon	31551293	31551432	1000	+	.	gene_id "MSTRG.147677"; transcript_id "MSTRG.147677.16"; exon_number "10";
chr5	StringTie	exon	31552773	31556763	1000	+	.	gene_id "MSTRG.147677"; transcript_id "MSTRG.147677.16"; exon_number "11";
chr5	StringTie	transcript	31532278	31559835	1000	+	.	gene_id "MSTRG.147677"; transcript_id "MSTRG.147677.17";
chr5	StringTie	exon	31532278	31532473	1000	+	.	gene_id "MSTRG.147677"; transcript_id "MSTRG.147677.17"; exon_number "1";
chr5	StringTie	exon	31534272	31534417	1000	+	.	gene_id "MSTRG.147677"; transcript_id "MSTRG.147677.17"; exon_number "2";
chr5	StringTie	exon	31534959	31535051	1000	+	.	gene_id "MSTRG.147677"; transcript_id "MSTRG.147677.17"; exon_number "3";
chr5	StringTie	exon	31535744	31535893	1000	+	.	gene_id "MSTRG.147677"; transcript_id "MSTRG.147677.17"; exon_number "4";
chr5	StringTie	exon	31538260	31538689	1000	+	.	gene_id "MSTRG.147677"; transcript_id "MSTRG.147677.17"; exon_number "5";
chr5	StringTie	exon	31540949	31541011	1000	+	.	gene_id "MSTRG.147677"; transcript_id "MSTRG.147677.17"; exon_number "6";
chr5	StringTie	exon	31541281	31541402	1000	+	.	gene_id "MSTRG.147677"; transcript_id "MSTRG.147677.17"; exon_number "7";
chr5	StringTie	exon	31545646	31545712	1000	+	.	gene_id "MSTRG.147677"; transcript_id "MSTRG.147677.17"; exon_number "8";
chr5	StringTie	exon	31551293	31551432	1000	+	.	gene_id "MSTRG.147677"; transcript_id "MSTRG.147677.17"; exon_number "9";
chr5	StringTie	exon	31552773	31559835	1000	+	.	gene_id "MSTRG.147677"; transcript_id "MSTRG.147677.17"; exon_number "10";
chr5	StringTie	transcript	31532278	31556777	1000	+	.	gene_id "MSTRG.147677"; transcript_id "MSTRG.147677.18";
chr5	StringTie	exon	31532278	31532473	1000	+	.	gene_id "MSTRG.147677"; transcript_id "MSTRG.147677.18"; exon_number "1";
chr5	StringTie	exon	31534272	31534325	1000	+	.	gene_id "MSTRG.147677"; transcript_id "MSTRG.147677.18"; exon_number "2";
chr5	StringTie	exon	31535744	31535893	1000	+	.	gene_id "MSTRG.147677"; transcript_id "MSTRG.147677.18"; exon_number "3";
chr5	StringTie	exon	31538260	31538689	1000	+	.	gene_id "MSTRG.147677"; transcript_id "MSTRG.147677.18"; exon_number "4";
chr5	StringTie	exon	31540949	31541011	1000	+	.	gene_id "MSTRG.147677"; transcript_id "MSTRG.147677.18"; exon_number "5";
chr5	StringTie	exon	31541285	31541402	1000	+	.	gene_id "MSTRG.147677"; transcript_id "MSTRG.147677.18"; exon_number "6";
chr5	StringTie	exon	31545646	31545712	1000	+	.	gene_id "MSTRG.147677"; transcript_id "MSTRG.147677.18"; exon_number "7";
chr5	StringTie	exon	31548490	31548687	1000	+	.	gene_id "MSTRG.147677"; transcript_id "MSTRG.147677.18"; exon_number "8";
chr5	StringTie	exon	31551293	31551432	1000	+	.	gene_id "MSTRG.147677"; transcript_id "MSTRG.147677.18"; exon_number "9";
chr5	StringTie	exon	31552773	31556777	1000	+	.	gene_id "MSTRG.147677"; transcript_id "MSTRG.147677.18"; exon_number "10";
chr5	StringTie	transcript	31532282	31555995	1000	+	.	gene_id "MSTRG.147677"; transcript_id "MSTRG.147677.19";
chr5	StringTie	exon	31532282	31532473	1000	+	.	gene_id "MSTRG.147677"; transcript_id "MSTRG.147677.19"; exon_number "1";
chr5	StringTie	exon	31534272	31534417	1000	+	.	gene_id "MSTRG.147677"; transcript_id "MSTRG.147677.19"; exon_number "2";
chr5	StringTie	exon	31534959	31535051	1000	+	.	gene_id "MSTRG.147677"; transcript_id "MSTRG.147677.19"; exon_number "3";
chr5	StringTie	exon	31535744	31535893	1000	+	.	gene_id "MSTRG.147677"; transcript_id "MSTRG.147677.19"; exon_number "4";
chr5	StringTie	exon	31538481	31538689	1000	+	.	gene_id "MSTRG.147677"; transcript_id "MSTRG.147677.19"; exon_number "5";
chr5	StringTie	exon	31540949	31541011	1000	+	.	gene_id "MSTRG.147677"; transcript_id "MSTRG.147677.19"; exon_number "6";
chr5	StringTie	exon	31541281	31541402	1000	+	.	gene_id "MSTRG.147677"; transcript_id "MSTRG.147677.19"; exon_number "7";
chr5	StringTie	exon	31545646	31545712	1000	+	.	gene_id "MSTRG.147677"; transcript_id "MSTRG.147677.19"; exon_number "8";
chr5	StringTie	exon	31551293	31551432	1000	+	.	gene_id "MSTRG.147677"; transcript_id "MSTRG.147677.19"; exon_number "9";
chr5	StringTie	exon	31552773	31555995	1000	+	.	gene_id "MSTRG.147677"; transcript_id "MSTRG.147677.19"; exon_number "10";
chr5	StringTie	transcript	31532196	31559875	1000	+	.	gene_id "MSTRG.147677"; transcript_id "MSTRG.147677.2";
chr5	StringTie	exon	31532196	31532473	1000	+	.	gene_id "MSTRG.147677"; transcript_id "MSTRG.147677.2"; exon_number "1";
chr5	StringTie	exon	31534272	31534417	1000	+	.	gene_id "MSTRG.147677"; transcript_id "MSTRG.147677.2"; exon_number "2";
chr5	StringTie	exon	31534959	31535051	1000	+	.	gene_id "MSTRG.147677"; transcript_id "MSTRG.147677.2"; exon_number "3";
chr5	StringTie	exon	31535744	31535893	1000	+	.	gene_id "MSTRG.147677"; transcript_id "MSTRG.147677.2"; exon_number "4";
chr5	StringTie	exon	31538260	31538689	1000	+	.	gene_id "MSTRG.147677"; transcript_id "MSTRG.147677.2"; exon_number "5";
chr5	StringTie	exon	31540949	31541011	1000	+	.	gene_id "MSTRG.147677"; transcript_id "MSTRG.147677.2"; exon_number "6";
chr5	StringTie	exon	31541281	31541402	1000	+	.	gene_id "MSTRG.147677"; transcript_id "MSTRG.147677.2"; exon_number "7";
chr5	StringTie	exon	31545646	31545712	1000	+	.	gene_id "MSTRG.147677"; transcript_id "MSTRG.147677.2"; exon_number "8";
chr5	StringTie	exon	31548490	31548687	1000	+	.	gene_id "MSTRG.147677"; transcript_id "MSTRG.147677.2"; exon_number "9";
chr5	StringTie	exon	31551293	31551432	1000	+	.	gene_id "MSTRG.147677"; transcript_id "MSTRG.147677.2"; exon_number "10";
chr5	StringTie	exon	31552773	31559875	1000	+	.	gene_id "MSTRG.147677"; transcript_id "MSTRG.147677.2"; exon_number "11";
chr5	StringTie	transcript	31532283	31555135	1000	+	.	gene_id "MSTRG.147677"; transcript_id "MSTRG.147677.20";
chr5	StringTie	exon	31532283	31532473	1000	+	.	gene_id "MSTRG.147677"; transcript_id "MSTRG.147677.20"; exon_number "1";
chr5	StringTie	exon	31534272	31534417	1000	+	.	gene_id "MSTRG.147677"; transcript_id "MSTRG.147677.20"; exon_number "2";
chr5	StringTie	exon	31535744	31535893	1000	+	.	gene_id "MSTRG.147677"; transcript_id "MSTRG.147677.20"; exon_number "3";
chr5	StringTie	exon	31538260	31538689	1000	+	.	gene_id "MSTRG.147677"; transcript_id "MSTRG.147677.20"; exon_number "4";
chr5	StringTie	exon	31540949	31541011	1000	+	.	gene_id "MSTRG.147677"; transcript_id "MSTRG.147677.20"; exon_number "5";
chr5	StringTie	exon	31541281	31541402	1000	+	.	gene_id "MSTRG.147677"; transcript_id "MSTRG.147677.20"; exon_number "6";
chr5	StringTie	exon	31545646	31545712	1000	+	.	gene_id "MSTRG.147677"; transcript_id "MSTRG.147677.20"; exon_number "7";
chr5	StringTie	exon	31548490	31548687	1000	+	.	gene_id "MSTRG.147677"; transcript_id "MSTRG.147677.20"; exon_number "8";
chr5	StringTie	exon	31551293	31551432	1000	+	.	gene_id "MSTRG.147677"; transcript_id "MSTRG.147677.20"; exon_number "9";
chr5	StringTie	exon	31552773	31554223	1000	+	.	gene_id "MSTRG.147677"; transcript_id "MSTRG.147677.20"; exon_number "10";
chr5	StringTie	exon	31554257	31555135	1000	+	.	gene_id "MSTRG.147677"; transcript_id "MSTRG.147677.20"; exon_number "11";
chr5	StringTie	transcript	31532284	31555147	1000	+	.	gene_id "MSTRG.147677"; transcript_id "MSTRG.147677.21";
chr5	StringTie	exon	31532284	31532473	1000	+	.	gene_id "MSTRG.147677"; transcript_id "MSTRG.147677.21"; exon_number "1";
chr5	StringTie	exon	31534272	31534417	1000	+	.	gene_id "MSTRG.147677"; transcript_id "MSTRG.147677.21"; exon_number "2";
chr5	StringTie	exon	31535744	31535893	1000	+	.	gene_id "MSTRG.147677"; transcript_id "MSTRG.147677.21"; exon_number "3";
chr5	StringTie	exon	31538481	31538689	1000	+	.	gene_id "MSTRG.147677"; transcript_id "MSTRG.147677.21"; exon_number "4";
chr5	StringTie	exon	31540949	31541011	1000	+	.	gene_id "MSTRG.147677"; transcript_id "MSTRG.147677.21"; exon_number "5";
chr5	StringTie	exon	31541281	31541402	1000	+	.	gene_id "MSTRG.147677"; transcript_id "MSTRG.147677.21"; exon_number "6";
chr5	StringTie	exon	31551293	31551432	1000	+	.	gene_id "MSTRG.147677"; transcript_id "MSTRG.147677.21"; exon_number "7";
chr5	StringTie	exon	31552773	31555147	1000	+	.	gene_id "MSTRG.147677"; transcript_id "MSTRG.147677.21"; exon_number "8";
chr5	StringTie	transcript	31532284	31555598	1000	+	.	gene_id "MSTRG.147677"; transcript_id "MSTRG.147677.22";
chr5	StringTie	exon	31532284	31532473	1000	+	.	gene_id "MSTRG.147677"; transcript_id "MSTRG.147677.22"; exon_number "1";
chr5	StringTie	exon	31534272	31534325	1000	+	.	gene_id "MSTRG.147677"; transcript_id "MSTRG.147677.22"; exon_number "2";
chr5	StringTie	exon	31535744	31535893	1000	+	.	gene_id "MSTRG.147677"; transcript_id "MSTRG.147677.22"; exon_number "3";
chr5	StringTie	exon	31538481	31538689	1000	+	.	gene_id "MSTRG.147677"; transcript_id "MSTRG.147677.22"; exon_number "4";
chr5	StringTie	exon	31540949	31541011	1000	+	.	gene_id "MSTRG.147677"; transcript_id "MSTRG.147677.22"; exon_number "5";
chr5	StringTie	exon	31541281	31541402	1000	+	.	gene_id "MSTRG.147677"; transcript_id "MSTRG.147677.22"; exon_number "6";
chr5	StringTie	exon	31545646	31545712	1000	+	.	gene_id "MSTRG.147677"; transcript_id "MSTRG.147677.22"; exon_number "7";
chr5	StringTie	exon	31551293	31551431	1000	+	.	gene_id "MSTRG.147677"; transcript_id "MSTRG.147677.22"; exon_number "8";
chr5	StringTie	exon	31552762	31555598	1000	+	.	gene_id "MSTRG.147677"; transcript_id "MSTRG.147677.22"; exon_number "9";
chr5	StringTie	transcript	31532288	31560180	1000	+	.	gene_id "MSTRG.147677"; transcript_id "MSTRG.147677.24";
chr5	StringTie	exon	31532288	31532473	1000	+	.	gene_id "MSTRG.147677"; transcript_id "MSTRG.147677.24"; exon_number "1";
chr5	StringTie	exon	31534272	31534417	1000	+	.	gene_id "MSTRG.147677"; transcript_id "MSTRG.147677.24"; exon_number "2";
chr5	StringTie	exon	31535746	31535893	1000	+	.	gene_id "MSTRG.147677"; transcript_id "MSTRG.147677.24"; exon_number "3";
chr5	StringTie	exon	31538260	31538689	1000	+	.	gene_id "MSTRG.147677"; transcript_id "MSTRG.147677.24"; exon_number "4";
chr5	StringTie	exon	31540949	31541011	1000	+	.	gene_id "MSTRG.147677"; transcript_id "MSTRG.147677.24"; exon_number "5";
chr5	StringTie	exon	31541285	31541402	1000	+	.	gene_id "MSTRG.147677"; transcript_id "MSTRG.147677.24"; exon_number "6";
chr5	StringTie	exon	31545646	31545712	1000	+	.	gene_id "MSTRG.147677"; transcript_id "MSTRG.147677.24"; exon_number "7";
chr5	StringTie	exon	31548490	31548687	1000	+	.	gene_id "MSTRG.147677"; transcript_id "MSTRG.147677.24"; exon_number "8";
chr5	StringTie	exon	31551293	31551432	1000	+	.	gene_id "MSTRG.147677"; transcript_id "MSTRG.147677.24"; exon_number "9";
chr5	StringTie	exon	31552773	31560180	1000	+	.	gene_id "MSTRG.147677"; transcript_id "MSTRG.147677.24"; exon_number "10";
chr5	StringTie	transcript	31532289	31556254	1000	+	.	gene_id "MSTRG.147677"; transcript_id "MSTRG.147677.25";
chr5	StringTie	exon	31532289	31532473	1000	+	.	gene_id "MSTRG.147677"; transcript_id "MSTRG.147677.25"; exon_number "1";
chr5	StringTie	exon	31534272	31534417	1000	+	.	gene_id "MSTRG.147677"; transcript_id "MSTRG.147677.25"; exon_number "2";
chr5	StringTie	exon	31535746	31535893	1000	+	.	gene_id "MSTRG.147677"; transcript_id "MSTRG.147677.25"; exon_number "3";
chr5	StringTie	exon	31538260	31538689	1000	+	.	gene_id "MSTRG.147677"; transcript_id "MSTRG.147677.25"; exon_number "4";
chr5	StringTie	exon	31540949	31541011	1000	+	.	gene_id "MSTRG.147677"; transcript_id "MSTRG.147677.25"; exon_number "5";
chr5	StringTie	exon	31541281	31541402	1000	+	.	gene_id "MSTRG.147677"; transcript_id "MSTRG.147677.25"; exon_number "6";
chr5	StringTie	exon	31545646	31545712	1000	+	.	gene_id "MSTRG.147677"; transcript_id "MSTRG.147677.25"; exon_number "7";
chr5	StringTie	exon	31548490	31548687	1000	+	.	gene_id "MSTRG.147677"; transcript_id "MSTRG.147677.25"; exon_number "8";
chr5	StringTie	exon	31551293	31551432	1000	+	.	gene_id "MSTRG.147677"; transcript_id "MSTRG.147677.25"; exon_number "9";
chr5	StringTie	exon	31552773	31556254	1000	+	.	gene_id "MSTRG.147677"; transcript_id "MSTRG.147677.25"; exon_number "10";
chr5	StringTie	transcript	31532289	31557084	1000	+	.	gene_id "MSTRG.147677"; transcript_id "MSTRG.147677.26";
chr5	StringTie	exon	31532289	31532473	1000	+	.	gene_id "MSTRG.147677"; transcript_id "MSTRG.147677.26"; exon_number "1";
chr5	StringTie	exon	31534272	31534417	1000	+	.	gene_id "MSTRG.147677"; transcript_id "MSTRG.147677.26"; exon_number "2";
chr5	StringTie	exon	31535753	31535893	1000	+	.	gene_id "MSTRG.147677"; transcript_id "MSTRG.147677.26"; exon_number "3";
chr5	StringTie	exon	31538260	31538689	1000	+	.	gene_id "MSTRG.147677"; transcript_id "MSTRG.147677.26"; exon_number "4";
chr5	StringTie	exon	31540949	31541011	1000	+	.	gene_id "MSTRG.147677"; transcript_id "MSTRG.147677.26"; exon_number "5";
chr5	StringTie	exon	31541281	31541402	1000	+	.	gene_id "MSTRG.147677"; transcript_id "MSTRG.147677.26"; exon_number "6";
chr5	StringTie	exon	31545646	31545712	1000	+	.	gene_id "MSTRG.147677"; transcript_id "MSTRG.147677.26"; exon_number "7";
chr5	StringTie	exon	31548490	31548687	1000	+	.	gene_id "MSTRG.147677"; transcript_id "MSTRG.147677.26"; exon_number "8";
chr5	StringTie	exon	31551293	31551432	1000	+	.	gene_id "MSTRG.147677"; transcript_id "MSTRG.147677.26"; exon_number "9";
chr5	StringTie	exon	31552773	31557084	1000	+	.	gene_id "MSTRG.147677"; transcript_id "MSTRG.147677.26"; exon_number "10";
chr5	StringTie	transcript	31532289	31555385	1000	+	.	gene_id "MSTRG.147677"; transcript_id "MSTRG.147677.27";
chr5	StringTie	exon	31532289	31532473	1000	+	.	gene_id "MSTRG.147677"; transcript_id "MSTRG.147677.27"; exon_number "1";
chr5	StringTie	exon	31534272	31534325	1000	+	.	gene_id "MSTRG.147677"; transcript_id "MSTRG.147677.27"; exon_number "2";
chr5	StringTie	exon	31535744	31535893	1000	+	.	gene_id "MSTRG.147677"; transcript_id "MSTRG.147677.27"; exon_number "3";
chr5	StringTie	exon	31538481	31538689	1000	+	.	gene_id "MSTRG.147677"; transcript_id "MSTRG.147677.27"; exon_number "4";
chr5	StringTie	exon	31540949	31541011	1000	+	.	gene_id "MSTRG.147677"; transcript_id "MSTRG.147677.27"; exon_number "5";
chr5	StringTie	exon	31541281	31541402	1000	+	.	gene_id "MSTRG.147677"; transcript_id "MSTRG.147677.27"; exon_number "6";
chr5	StringTie	exon	31545646	31545712	1000	+	.	gene_id "MSTRG.147677"; transcript_id "MSTRG.147677.27"; exon_number "7";
chr5	StringTie	exon	31548490	31549363	1000	+	.	gene_id "MSTRG.147677"; transcript_id "MSTRG.147677.27"; exon_number "8";
chr5	StringTie	exon	31551293	31551432	1000	+	.	gene_id "MSTRG.147677"; transcript_id "MSTRG.147677.27"; exon_number "9";
chr5	StringTie	exon	31552773	31555385	1000	+	.	gene_id "MSTRG.147677"; transcript_id "MSTRG.147677.27"; exon_number "10";
chr5	StringTie	transcript	31532291	31555052	1000	+	.	gene_id "MSTRG.147677"; transcript_id "MSTRG.147677.29";
chr5	StringTie	exon	31532291	31532473	1000	+	.	gene_id "MSTRG.147677"; transcript_id "MSTRG.147677.29"; exon_number "1";
chr5	StringTie	exon	31534272	31534325	1000	+	.	gene_id "MSTRG.147677"; transcript_id "MSTRG.147677.29"; exon_number "2";
chr5	StringTie	exon	31535744	31535893	1000	+	.	gene_id "MSTRG.147677"; transcript_id "MSTRG.147677.29"; exon_number "3";
chr5	StringTie	exon	31538260	31538689	1000	+	.	gene_id "MSTRG.147677"; transcript_id "MSTRG.147677.29"; exon_number "4";
chr5	StringTie	exon	31540949	31541011	1000	+	.	gene_id "MSTRG.147677"; transcript_id "MSTRG.147677.29"; exon_number "5";
chr5	StringTie	exon	31541281	31541402	1000	+	.	gene_id "MSTRG.147677"; transcript_id "MSTRG.147677.29"; exon_number "6";
chr5	StringTie	exon	31551293	31551432	1000	+	.	gene_id "MSTRG.147677"; transcript_id "MSTRG.147677.29"; exon_number "7";
chr5	StringTie	exon	31552773	31555052	1000	+	.	gene_id "MSTRG.147677"; transcript_id "MSTRG.147677.29"; exon_number "8";
chr5	StringTie	transcript	31532201	31558036	1000	+	.	gene_id "MSTRG.147677"; transcript_id "MSTRG.147677.3";
chr5	StringTie	exon	31532201	31532473	1000	+	.	gene_id "MSTRG.147677"; transcript_id "MSTRG.147677.3"; exon_number "1";
chr5	StringTie	exon	31534272	31534417	1000	+	.	gene_id "MSTRG.147677"; transcript_id "MSTRG.147677.3"; exon_number "2";
chr5	StringTie	exon	31535744	31535893	1000	+	.	gene_id "MSTRG.147677"; transcript_id "MSTRG.147677.3"; exon_number "3";
chr5	StringTie	exon	31538260	31538689	1000	+	.	gene_id "MSTRG.147677"; transcript_id "MSTRG.147677.3"; exon_number "4";
chr5	StringTie	exon	31540949	31541011	1000	+	.	gene_id "MSTRG.147677"; transcript_id "MSTRG.147677.3"; exon_number "5";
chr5	StringTie	exon	31541281	31541402	1000	+	.	gene_id "MSTRG.147677"; transcript_id "MSTRG.147677.3"; exon_number "6";
chr5	StringTie	exon	31545646	31545712	1000	+	.	gene_id "MSTRG.147677"; transcript_id "MSTRG.147677.3"; exon_number "7";
chr5	StringTie	exon	31551293	31551432	1000	+	.	gene_id "MSTRG.147677"; transcript_id "MSTRG.147677.3"; exon_number "8";
chr5	StringTie	exon	31552773	31555793	1000	+	.	gene_id "MSTRG.147677"; transcript_id "MSTRG.147677.3"; exon_number "9";
chr5	StringTie	exon	31557889	31558036	1000	+	.	gene_id "MSTRG.147677"; transcript_id "MSTRG.147677.3"; exon_number "10";
chr5	StringTie	transcript	31532291	31554989	1000	+	.	gene_id "MSTRG.147677"; transcript_id "MSTRG.147677.30";
chr5	StringTie	exon	31532291	31532473	1000	+	.	gene_id "MSTRG.147677"; transcript_id "MSTRG.147677.30"; exon_number "1";
chr5	StringTie	exon	31534272	31534417	1000	+	.	gene_id "MSTRG.147677"; transcript_id "MSTRG.147677.30"; exon_number "2";
chr5	StringTie	exon	31535744	31535893	1000	+	.	gene_id "MSTRG.147677"; transcript_id "MSTRG.147677.30"; exon_number "3";
chr5	StringTie	exon	31538481	31538689	1000	+	.	gene_id "MSTRG.147677"; transcript_id "MSTRG.147677.30"; exon_number "4";
chr5	StringTie	exon	31540949	31541011	1000	+	.	gene_id "MSTRG.147677"; transcript_id "MSTRG.147677.30"; exon_number "5";
chr5	StringTie	exon	31541285	31541402	1000	+	.	gene_id "MSTRG.147677"; transcript_id "MSTRG.147677.30"; exon_number "6";
chr5	StringTie	exon	31545646	31545712	1000	+	.	gene_id "MSTRG.147677"; transcript_id "MSTRG.147677.30"; exon_number "7";
chr5	StringTie	exon	31551293	31551432	1000	+	.	gene_id "MSTRG.147677"; transcript_id "MSTRG.147677.30"; exon_number "8";
chr5	StringTie	exon	31552773	31554989	1000	+	.	gene_id "MSTRG.147677"; transcript_id "MSTRG.147677.30"; exon_number "9";
chr5	StringTie	transcript	31532293	31556977	1000	+	.	gene_id "MSTRG.147677"; transcript_id "MSTRG.147677.31";
chr5	StringTie	exon	31532293	31532473	1000	+	.	gene_id "MSTRG.147677"; transcript_id "MSTRG.147677.31"; exon_number "1";
chr5	StringTie	exon	31534272	31534417	1000	+	.	gene_id "MSTRG.147677"; transcript_id "MSTRG.147677.31"; exon_number "2";
chr5	StringTie	exon	31534959	31535051	1000	+	.	gene_id "MSTRG.147677"; transcript_id "MSTRG.147677.31"; exon_number "3";
chr5	StringTie	exon	31535744	31535893	1000	+	.	gene_id "MSTRG.147677"; transcript_id "MSTRG.147677.31"; exon_number "4";
chr5	StringTie	exon	31538260	31538689	1000	+	.	gene_id "MSTRG.147677"; transcript_id "MSTRG.147677.31"; exon_number "5";
chr5	StringTie	exon	31540949	31541011	1000	+	.	gene_id "MSTRG.147677"; transcript_id "MSTRG.147677.31"; exon_number "6";
chr5	StringTie	exon	31541285	31541402	1000	+	.	gene_id "MSTRG.147677"; transcript_id "MSTRG.147677.31"; exon_number "7";
chr5	StringTie	exon	31545646	31545712	1000	+	.	gene_id "MSTRG.147677"; transcript_id "MSTRG.147677.31"; exon_number "8";
chr5	StringTie	exon	31548490	31548687	1000	+	.	gene_id "MSTRG.147677"; transcript_id "MSTRG.147677.31"; exon_number "9";
chr5	StringTie	exon	31551293	31551432	1000	+	.	gene_id "MSTRG.147677"; transcript_id "MSTRG.147677.31"; exon_number "10";
chr5	StringTie	exon	31552773	31556977	1000	+	.	gene_id "MSTRG.147677"; transcript_id "MSTRG.147677.31"; exon_number "11";
chr5	StringTie	transcript	31532294	31555322	1000	+	.	gene_id "MSTRG.147677"; transcript_id "MSTRG.147677.32";
chr5	StringTie	exon	31532294	31532473	1000	+	.	gene_id "MSTRG.147677"; transcript_id "MSTRG.147677.32"; exon_number "1";
chr5	StringTie	exon	31534272	31534325	1000	+	.	gene_id "MSTRG.147677"; transcript_id "MSTRG.147677.32"; exon_number "2";
chr5	StringTie	exon	31535744	31535893	1000	+	.	gene_id "MSTRG.147677"; transcript_id "MSTRG.147677.32"; exon_number "3";
chr5	StringTie	exon	31538481	31538689	1000	+	.	gene_id "MSTRG.147677"; transcript_id "MSTRG.147677.32"; exon_number "4";
chr5	StringTie	exon	31540949	31541011	1000	+	.	gene_id "MSTRG.147677"; transcript_id "MSTRG.147677.32"; exon_number "5";
chr5	StringTie	exon	31541285	31541402	1000	+	.	gene_id "MSTRG.147677"; transcript_id "MSTRG.147677.32"; exon_number "6";
chr5	StringTie	exon	31545646	31545712	1000	+	.	gene_id "MSTRG.147677"; transcript_id "MSTRG.147677.32"; exon_number "7";
chr5	StringTie	exon	31548490	31549363	1000	+	.	gene_id "MSTRG.147677"; transcript_id "MSTRG.147677.32"; exon_number "8";
chr5	StringTie	exon	31551293	31551432	1000	+	.	gene_id "MSTRG.147677"; transcript_id "MSTRG.147677.32"; exon_number "9";
chr5	StringTie	exon	31552773	31555322	1000	+	.	gene_id "MSTRG.147677"; transcript_id "MSTRG.147677.32"; exon_number "10";
chr5	StringTie	transcript	31532299	31557487	1000	+	.	gene_id "MSTRG.147677"; transcript_id "MSTRG.147677.36";
chr5	StringTie	exon	31532299	31532473	1000	+	.	gene_id "MSTRG.147677"; transcript_id "MSTRG.147677.36"; exon_number "1";
chr5	StringTie	exon	31534272	31534325	1000	+	.	gene_id "MSTRG.147677"; transcript_id "MSTRG.147677.36"; exon_number "2";
chr5	StringTie	exon	31535744	31535893	1000	+	.	gene_id "MSTRG.147677"; transcript_id "MSTRG.147677.36"; exon_number "3";
chr5	StringTie	exon	31538481	31538689	1000	+	.	gene_id "MSTRG.147677"; transcript_id "MSTRG.147677.36"; exon_number "4";
chr5	StringTie	exon	31540949	31541011	1000	+	.	gene_id "MSTRG.147677"; transcript_id "MSTRG.147677.36"; exon_number "5";
chr5	StringTie	exon	31541285	31541402	1000	+	.	gene_id "MSTRG.147677"; transcript_id "MSTRG.147677.36"; exon_number "6";
chr5	StringTie	exon	31545646	31545712	1000	+	.	gene_id "MSTRG.147677"; transcript_id "MSTRG.147677.36"; exon_number "7";
chr5	StringTie	exon	31551293	31551432	1000	+	.	gene_id "MSTRG.147677"; transcript_id "MSTRG.147677.36"; exon_number "8";
chr5	StringTie	exon	31552773	31557487	1000	+	.	gene_id "MSTRG.147677"; transcript_id "MSTRG.147677.36"; exon_number "9";
chr5	StringTie	transcript	31532303	31555417	1000	+	.	gene_id "MSTRG.147677"; transcript_id "MSTRG.147677.38";
chr5	StringTie	exon	31532303	31532473	1000	+	.	gene_id "MSTRG.147677"; transcript_id "MSTRG.147677.38"; exon_number "1";
chr5	StringTie	exon	31534272	31534417	1000	+	.	gene_id "MSTRG.147677"; transcript_id "MSTRG.147677.38"; exon_number "2";
chr5	StringTie	exon	31535744	31535893	1000	+	.	gene_id "MSTRG.147677"; transcript_id "MSTRG.147677.38"; exon_number "3";
chr5	StringTie	exon	31538260	31538689	1000	+	.	gene_id "MSTRG.147677"; transcript_id "MSTRG.147677.38"; exon_number "4";
chr5	StringTie	exon	31540949	31541011	1000	+	.	gene_id "MSTRG.147677"; transcript_id "MSTRG.147677.38"; exon_number "5";
chr5	StringTie	exon	31541281	31541402	1000	+	.	gene_id "MSTRG.147677"; transcript_id "MSTRG.147677.38"; exon_number "6";
chr5	StringTie	exon	31545646	31545712	1000	+	.	gene_id "MSTRG.147677"; transcript_id "MSTRG.147677.38"; exon_number "7";
chr5	StringTie	exon	31548490	31549363	1000	+	.	gene_id "MSTRG.147677"; transcript_id "MSTRG.147677.38"; exon_number "8";
chr5	StringTie	exon	31551293	31551432	1000	+	.	gene_id "MSTRG.147677"; transcript_id "MSTRG.147677.38"; exon_number "9";
chr5	StringTie	exon	31552773	31555417	1000	+	.	gene_id "MSTRG.147677"; transcript_id "MSTRG.147677.38"; exon_number "10";
chr5	StringTie	transcript	31532305	31555329	1000	+	.	gene_id "MSTRG.147677"; transcript_id "MSTRG.147677.39";
chr5	StringTie	exon	31532305	31532473	1000	+	.	gene_id "MSTRG.147677"; transcript_id "MSTRG.147677.39"; exon_number "1";
chr5	StringTie	exon	31534272	31534417	1000	+	.	gene_id "MSTRG.147677"; transcript_id "MSTRG.147677.39"; exon_number "2";
chr5	StringTie	exon	31535744	31535893	1000	+	.	gene_id "MSTRG.147677"; transcript_id "MSTRG.147677.39"; exon_number "3";
chr5	StringTie	exon	31538260	31538689	1000	+	.	gene_id "MSTRG.147677"; transcript_id "MSTRG.147677.39"; exon_number "4";
chr5	StringTie	exon	31540949	31541011	1000	+	.	gene_id "MSTRG.147677"; transcript_id "MSTRG.147677.39"; exon_number "5";
chr5	StringTie	exon	31541281	31541402	1000	+	.	gene_id "MSTRG.147677"; transcript_id "MSTRG.147677.39"; exon_number "6";
chr5	StringTie	exon	31551293	31551432	1000	+	.	gene_id "MSTRG.147677"; transcript_id "MSTRG.147677.39"; exon_number "7";
chr5	StringTie	exon	31552773	31555329	1000	+	.	gene_id "MSTRG.147677"; transcript_id "MSTRG.147677.39"; exon_number "8";
chr5	StringTie	transcript	31532204	31564012	1000	+	.	gene_id "MSTRG.147677"; transcript_id "MSTRG.147677.4";
chr5	StringTie	exon	31532204	31532473	1000	+	.	gene_id "MSTRG.147677"; transcript_id "MSTRG.147677.4"; exon_number "1";
chr5	StringTie	exon	31534272	31534417	1000	+	.	gene_id "MSTRG.147677"; transcript_id "MSTRG.147677.4"; exon_number "2";
chr5	StringTie	exon	31535744	31535893	1000	+	.	gene_id "MSTRG.147677"; transcript_id "MSTRG.147677.4"; exon_number "3";
chr5	StringTie	exon	31538260	31538689	1000	+	.	gene_id "MSTRG.147677"; transcript_id "MSTRG.147677.4"; exon_number "4";
chr5	StringTie	exon	31540949	31541011	1000	+	.	gene_id "MSTRG.147677"; transcript_id "MSTRG.147677.4"; exon_number "5";
chr5	StringTie	exon	31541281	31541402	1000	+	.	gene_id "MSTRG.147677"; transcript_id "MSTRG.147677.4"; exon_number "6";
chr5	StringTie	exon	31545646	31545712	1000	+	.	gene_id "MSTRG.147677"; transcript_id "MSTRG.147677.4"; exon_number "7";
chr5	StringTie	exon	31548490	31548687	1000	+	.	gene_id "MSTRG.147677"; transcript_id "MSTRG.147677.4"; exon_number "8";
chr5	StringTie	exon	31551293	31551432	1000	+	.	gene_id "MSTRG.147677"; transcript_id "MSTRG.147677.4"; exon_number "9";
chr5	StringTie	exon	31552773	31564012	1000	+	.	gene_id "MSTRG.147677"; transcript_id "MSTRG.147677.4"; exon_number "10";
chr5	StringTie	transcript	31532316	31556148	1000	+	.	gene_id "MSTRG.147677"; transcript_id "MSTRG.147677.40";
chr5	StringTie	exon	31532316	31532473	1000	+	.	gene_id "MSTRG.147677"; transcript_id "MSTRG.147677.40"; exon_number "1";
chr5	StringTie	exon	31534272	31534417	1000	+	.	gene_id "MSTRG.147677"; transcript_id "MSTRG.147677.40"; exon_number "2";
chr5	StringTie	exon	31535744	31535893	1000	+	.	gene_id "MSTRG.147677"; transcript_id "MSTRG.147677.40"; exon_number "3";
chr5	StringTie	exon	31538484	31538689	1000	+	.	gene_id "MSTRG.147677"; transcript_id "MSTRG.147677.40"; exon_number "4";
chr5	StringTie	exon	31540949	31541011	1000	+	.	gene_id "MSTRG.147677"; transcript_id "MSTRG.147677.40"; exon_number "5";
chr5	StringTie	exon	31541281	31541402	1000	+	.	gene_id "MSTRG.147677"; transcript_id "MSTRG.147677.40"; exon_number "6";
chr5	StringTie	exon	31545646	31545712	1000	+	.	gene_id "MSTRG.147677"; transcript_id "MSTRG.147677.40"; exon_number "7";
chr5	StringTie	exon	31548490	31548687	1000	+	.	gene_id "MSTRG.147677"; transcript_id "MSTRG.147677.40"; exon_number "8";
chr5	StringTie	exon	31551293	31551432	1000	+	.	gene_id "MSTRG.147677"; transcript_id "MSTRG.147677.40"; exon_number "9";
chr5	StringTie	exon	31552773	31556148	1000	+	.	gene_id "MSTRG.147677"; transcript_id "MSTRG.147677.40"; exon_number "10";
chr5	StringTie	transcript	31532316	31555320	1000	+	.	gene_id "MSTRG.147677"; transcript_id "MSTRG.147677.41";
chr5	StringTie	exon	31532316	31532473	1000	+	.	gene_id "MSTRG.147677"; transcript_id "MSTRG.147677.41"; exon_number "1";
chr5	StringTie	exon	31534272	31534417	1000	+	.	gene_id "MSTRG.147677"; transcript_id "MSTRG.147677.41"; exon_number "2";
chr5	StringTie	exon	31535744	31535893	1000	+	.	gene_id "MSTRG.147677"; transcript_id "MSTRG.147677.41"; exon_number "3";
chr5	StringTie	exon	31538484	31538689	1000	+	.	gene_id "MSTRG.147677"; transcript_id "MSTRG.147677.41"; exon_number "4";
chr5	StringTie	exon	31540949	31541011	1000	+	.	gene_id "MSTRG.147677"; transcript_id "MSTRG.147677.41"; exon_number "5";
chr5	StringTie	exon	31541281	31541402	1000	+	.	gene_id "MSTRG.147677"; transcript_id "MSTRG.147677.41"; exon_number "6";
chr5	StringTie	exon	31545646	31545712	1000	+	.	gene_id "MSTRG.147677"; transcript_id "MSTRG.147677.41"; exon_number "7";
chr5	StringTie	exon	31551293	31551431	1000	+	.	gene_id "MSTRG.147677"; transcript_id "MSTRG.147677.41"; exon_number "8";
chr5	StringTie	exon	31552765	31555320	1000	+	.	gene_id "MSTRG.147677"; transcript_id "MSTRG.147677.41"; exon_number "9";
chr5	StringTie	transcript	31532316	31555882	1000	+	.	gene_id "MSTRG.147677"; transcript_id "MSTRG.147677.42";
chr5	StringTie	exon	31532316	31532473	1000	+	.	gene_id "MSTRG.147677"; transcript_id "MSTRG.147677.42"; exon_number "1";
chr5	StringTie	exon	31534272	31534417	1000	+	.	gene_id "MSTRG.147677"; transcript_id "MSTRG.147677.42"; exon_number "2";
chr5	StringTie	exon	31535744	31535893	1000	+	.	gene_id "MSTRG.147677"; transcript_id "MSTRG.147677.42"; exon_number "3";
chr5	StringTie	exon	31538484	31538689	1000	+	.	gene_id "MSTRG.147677"; transcript_id "MSTRG.147677.42"; exon_number "4";
chr5	StringTie	exon	31540949	31541011	1000	+	.	gene_id "MSTRG.147677"; transcript_id "MSTRG.147677.42"; exon_number "5";
chr5	StringTie	exon	31541281	31541402	1000	+	.	gene_id "MSTRG.147677"; transcript_id "MSTRG.147677.42"; exon_number "6";
chr5	StringTie	exon	31545646	31545712	1000	+	.	gene_id "MSTRG.147677"; transcript_id "MSTRG.147677.42"; exon_number "7";
chr5	StringTie	exon	31548490	31549363	1000	+	.	gene_id "MSTRG.147677"; transcript_id "MSTRG.147677.42"; exon_number "8";
chr5	StringTie	exon	31551293	31551432	1000	+	.	gene_id "MSTRG.147677"; transcript_id "MSTRG.147677.42"; exon_number "9";
chr5	StringTie	exon	31552773	31555882	1000	+	.	gene_id "MSTRG.147677"; transcript_id "MSTRG.147677.42"; exon_number "10";
chr5	StringTie	transcript	31534290	31554828	1000	+	.	gene_id "MSTRG.147677"; transcript_id "MSTRG.147677.44";
chr5	StringTie	exon	31534290	31534417	1000	+	.	gene_id "MSTRG.147677"; transcript_id "MSTRG.147677.44"; exon_number "1";
chr5	StringTie	exon	31535753	31535893	1000	+	.	gene_id "MSTRG.147677"; transcript_id "MSTRG.147677.44"; exon_number "2";
chr5	StringTie	exon	31538260	31538689	1000	+	.	gene_id "MSTRG.147677"; transcript_id "MSTRG.147677.44"; exon_number "3";
chr5	StringTie	exon	31540949	31541011	1000	+	.	gene_id "MSTRG.147677"; transcript_id "MSTRG.147677.44"; exon_number "4";
chr5	StringTie	exon	31541281	31541402	1000	+	.	gene_id "MSTRG.147677"; transcript_id "MSTRG.147677.44"; exon_number "5";
chr5	StringTie	exon	31545646	31545712	1000	+	.	gene_id "MSTRG.147677"; transcript_id "MSTRG.147677.44"; exon_number "6";
chr5	StringTie	exon	31551293	31551432	1000	+	.	gene_id "MSTRG.147677"; transcript_id "MSTRG.147677.44"; exon_number "7";
chr5	StringTie	exon	31552773	31554828	1000	+	.	gene_id "MSTRG.147677"; transcript_id "MSTRG.147677.44"; exon_number "8";
chr5	StringTie	transcript	31537631	31561086	1000	+	.	gene_id "MSTRG.147677"; transcript_id "MSTRG.147677.45";
chr5	StringTie	exon	31537631	31538689	1000	+	.	gene_id "MSTRG.147677"; transcript_id "MSTRG.147677.45"; exon_number "1";
chr5	StringTie	exon	31540949	31541011	1000	+	.	gene_id "MSTRG.147677"; transcript_id "MSTRG.147677.45"; exon_number "2";
chr5	StringTie	exon	31541285	31541402	1000	+	.	gene_id "MSTRG.147677"; transcript_id "MSTRG.147677.45"; exon_number "3";
chr5	StringTie	exon	31545646	31545712	1000	+	.	gene_id "MSTRG.147677"; transcript_id "MSTRG.147677.45"; exon_number "4";
chr5	StringTie	exon	31547215	31548687	1000	+	.	gene_id "MSTRG.147677"; transcript_id "MSTRG.147677.45"; exon_number "5";
chr5	StringTie	exon	31551293	31551432	1000	+	.	gene_id "MSTRG.147677"; transcript_id "MSTRG.147677.45"; exon_number "6";
chr5	StringTie	exon	31552773	31561086	1000	+	.	gene_id "MSTRG.147677"; transcript_id "MSTRG.147677.45"; exon_number "7";
chr5	StringTie	transcript	31538122	31556140	1000	+	.	gene_id "MSTRG.147677"; transcript_id "MSTRG.147677.46";
chr5	StringTie	exon	31538122	31538689	1000	+	.	gene_id "MSTRG.147677"; transcript_id "MSTRG.147677.46"; exon_number "1";
chr5	StringTie	exon	31540949	31541011	1000	+	.	gene_id "MSTRG.147677"; transcript_id "MSTRG.147677.46"; exon_number "2";
chr5	StringTie	exon	31541281	31541402	1000	+	.	gene_id "MSTRG.147677"; transcript_id "MSTRG.147677.46"; exon_number "3";
chr5	StringTie	exon	31545646	31545712	1000	+	.	gene_id "MSTRG.147677"; transcript_id "MSTRG.147677.46"; exon_number "4";
chr5	StringTie	exon	31548490	31548687	1000	+	.	gene_id "MSTRG.147677"; transcript_id "MSTRG.147677.46"; exon_number "5";
chr5	StringTie	exon	31551302	31551432	1000	+	.	gene_id "MSTRG.147677"; transcript_id "MSTRG.147677.46"; exon_number "6";
chr5	StringTie	exon	31552773	31556140	1000	+	.	gene_id "MSTRG.147677"; transcript_id "MSTRG.147677.46"; exon_number "7";
chr5	StringTie	transcript	31532207	31557602	1000	+	.	gene_id "MSTRG.147677"; transcript_id "MSTRG.147677.5";
chr5	StringTie	exon	31532207	31532473	1000	+	.	gene_id "MSTRG.147677"; transcript_id "MSTRG.147677.5"; exon_number "1";
chr5	StringTie	exon	31534272	31534325	1000	+	.	gene_id "MSTRG.147677"; transcript_id "MSTRG.147677.5"; exon_number "2";
chr5	StringTie	exon	31535744	31535893	1000	+	.	gene_id "MSTRG.147677"; transcript_id "MSTRG.147677.5"; exon_number "3";
chr5	StringTie	exon	31538481	31538689	1000	+	.	gene_id "MSTRG.147677"; transcript_id "MSTRG.147677.5"; exon_number "4";
chr5	StringTie	exon	31540949	31541011	1000	+	.	gene_id "MSTRG.147677"; transcript_id "MSTRG.147677.5"; exon_number "5";
chr5	StringTie	exon	31541281	31541402	1000	+	.	gene_id "MSTRG.147677"; transcript_id "MSTRG.147677.5"; exon_number "6";
chr5	StringTie	exon	31545646	31545712	1000	+	.	gene_id "MSTRG.147677"; transcript_id "MSTRG.147677.5"; exon_number "7";
chr5	StringTie	exon	31551293	31551432	1000	+	.	gene_id "MSTRG.147677"; transcript_id "MSTRG.147677.5"; exon_number "8";
chr5	StringTie	exon	31552773	31557602	1000	+	.	gene_id "MSTRG.147677"; transcript_id "MSTRG.147677.5"; exon_number "9";
chr5	StringTie	transcript	31532212	31558513	1000	+	.	gene_id "MSTRG.147677"; transcript_id "MSTRG.147677.6";
chr5	StringTie	exon	31532212	31532473	1000	+	.	gene_id "MSTRG.147677"; transcript_id "MSTRG.147677.6"; exon_number "1";
chr5	StringTie	exon	31534272	31534325	1000	+	.	gene_id "MSTRG.147677"; transcript_id "MSTRG.147677.6"; exon_number "2";
chr5	StringTie	exon	31535744	31535893	1000	+	.	gene_id "MSTRG.147677"; transcript_id "MSTRG.147677.6"; exon_number "3";
chr5	StringTie	exon	31538260	31538689	1000	+	.	gene_id "MSTRG.147677"; transcript_id "MSTRG.147677.6"; exon_number "4";
chr5	StringTie	exon	31540949	31541011	1000	+	.	gene_id "MSTRG.147677"; transcript_id "MSTRG.147677.6"; exon_number "5";
chr5	StringTie	exon	31541281	31541402	1000	+	.	gene_id "MSTRG.147677"; transcript_id "MSTRG.147677.6"; exon_number "6";
chr5	StringTie	exon	31545646	31545712	1000	+	.	gene_id "MSTRG.147677"; transcript_id "MSTRG.147677.6"; exon_number "7";
chr5	StringTie	exon	31551293	31551432	1000	+	.	gene_id "MSTRG.147677"; transcript_id "MSTRG.147677.6"; exon_number "8";
chr5	StringTie	exon	31552773	31558513	1000	+	.	gene_id "MSTRG.147677"; transcript_id "MSTRG.147677.6"; exon_number "9";
chr5	StringTie	transcript	31532221	31557917	1000	+	.	gene_id "MSTRG.147677"; transcript_id "MSTRG.147677.7";
chr5	StringTie	exon	31532221	31532473	1000	+	.	gene_id "MSTRG.147677"; transcript_id "MSTRG.147677.7"; exon_number "1";
chr5	StringTie	exon	31534272	31534325	1000	+	.	gene_id "MSTRG.147677"; transcript_id "MSTRG.147677.7"; exon_number "2";
chr5	StringTie	exon	31535744	31535893	1000	+	.	gene_id "MSTRG.147677"; transcript_id "MSTRG.147677.7"; exon_number "3";
chr5	StringTie	exon	31538260	31538689	1000	+	.	gene_id "MSTRG.147677"; transcript_id "MSTRG.147677.7"; exon_number "4";
chr5	StringTie	exon	31540949	31541011	1000	+	.	gene_id "MSTRG.147677"; transcript_id "MSTRG.147677.7"; exon_number "5";
chr5	StringTie	exon	31541281	31541402	1000	+	.	gene_id "MSTRG.147677"; transcript_id "MSTRG.147677.7"; exon_number "6";
chr5	StringTie	exon	31545646	31545712	1000	+	.	gene_id "MSTRG.147677"; transcript_id "MSTRG.147677.7"; exon_number "7";
chr5	StringTie	exon	31548490	31548687	1000	+	.	gene_id "MSTRG.147677"; transcript_id "MSTRG.147677.7"; exon_number "8";
chr5	StringTie	exon	31551293	31551432	1000	+	.	gene_id "MSTRG.147677"; transcript_id "MSTRG.147677.7"; exon_number "9";
chr5	StringTie	exon	31552773	31555793	1000	+	.	gene_id "MSTRG.147677"; transcript_id "MSTRG.147677.7"; exon_number "10";
chr5	StringTie	exon	31557889	31557917	1000	+	.	gene_id "MSTRG.147677"; transcript_id "MSTRG.147677.7"; exon_number "11";
chr5	StringTie	transcript	31532221	31560988	1000	+	.	gene_id "MSTRG.147677"; transcript_id "MSTRG.147677.8";
chr5	StringTie	exon	31532221	31532473	1000	+	.	gene_id "MSTRG.147677"; transcript_id "MSTRG.147677.8"; exon_number "1";
chr5	StringTie	exon	31534272	31534417	1000	+	.	gene_id "MSTRG.147677"; transcript_id "MSTRG.147677.8"; exon_number "2";
chr5	StringTie	exon	31535744	31535893	1000	+	.	gene_id "MSTRG.147677"; transcript_id "MSTRG.147677.8"; exon_number "3";
chr5	StringTie	exon	31538481	31538689	1000	+	.	gene_id "MSTRG.147677"; transcript_id "MSTRG.147677.8"; exon_number "4";
chr5	StringTie	exon	31540949	31541011	1000	+	.	gene_id "MSTRG.147677"; transcript_id "MSTRG.147677.8"; exon_number "5";
chr5	StringTie	exon	31541281	31541402	1000	+	.	gene_id "MSTRG.147677"; transcript_id "MSTRG.147677.8"; exon_number "6";
chr5	StringTie	exon	31545646	31545712	1000	+	.	gene_id "MSTRG.147677"; transcript_id "MSTRG.147677.8"; exon_number "7";
chr5	StringTie	exon	31548490	31548687	1000	+	.	gene_id "MSTRG.147677"; transcript_id "MSTRG.147677.8"; exon_number "8";
chr5	StringTie	exon	31551293	31551432	1000	+	.	gene_id "MSTRG.147677"; transcript_id "MSTRG.147677.8"; exon_number "9";
chr5	StringTie	exon	31552773	31560988	1000	+	.	gene_id "MSTRG.147677"; transcript_id "MSTRG.147677.8"; exon_number "10";
chr5	StringTie	transcript	31532225	31557061	1000	+	.	gene_id "MSTRG.147677"; transcript_id "MSTRG.147677.9";
chr5	StringTie	exon	31532225	31532473	1000	+	.	gene_id "MSTRG.147677"; transcript_id "MSTRG.147677.9"; exon_number "1";
chr5	StringTie	exon	31534272	31534417	1000	+	.	gene_id "MSTRG.147677"; transcript_id "MSTRG.147677.9"; exon_number "2";
chr5	StringTie	exon	31535744	31535893	1000	+	.	gene_id "MSTRG.147677"; transcript_id "MSTRG.147677.9"; exon_number "3";
chr5	StringTie	exon	31538481	31538689	1000	+	.	gene_id "MSTRG.147677"; transcript_id "MSTRG.147677.9"; exon_number "4";
chr5	StringTie	exon	31540949	31541011	1000	+	.	gene_id "MSTRG.147677"; transcript_id "MSTRG.147677.9"; exon_number "5";
chr5	StringTie	exon	31541281	31541402	1000	+	.	gene_id "MSTRG.147677"; transcript_id "MSTRG.147677.9"; exon_number "6";
chr5	StringTie	exon	31545646	31545712	1000	+	.	gene_id "MSTRG.147677"; transcript_id "MSTRG.147677.9"; exon_number "7";
chr5	StringTie	exon	31551293	31551432	1000	+	.	gene_id "MSTRG.147677"; transcript_id "MSTRG.147677.9"; exon_number "8";
chr5	StringTie	exon	31552773	31557061	1000	+	.	gene_id "MSTRG.147677"; transcript_id "MSTRG.147677.9"; exon_number "9";
chr5	StringTie	transcript	31538256	31576848	1000	-	.	gene_id "MSTRG.147678"; transcript_id "MSTRG.147678.1";
chr5	StringTie	exon	31538256	31538333	1000	-	.	gene_id "MSTRG.147678"; transcript_id "MSTRG.147678.1"; exon_number "1";
chr5	StringTie	exon	31538364	31538596	1000	-	.	gene_id "MSTRG.147678"; transcript_id "MSTRG.147678.1"; exon_number "2";
chr5	StringTie	exon	31541632	31541764	1000	-	.	gene_id "MSTRG.147678"; transcript_id "MSTRG.147678.1"; exon_number "3";
chr5	StringTie	exon	31543306	31543400	1000	-	.	gene_id "MSTRG.147678"; transcript_id "MSTRG.147678.1"; exon_number "4";
chr5	StringTie	exon	31559926	31559983	1000	-	.	gene_id "MSTRG.147678"; transcript_id "MSTRG.147678.1"; exon_number "5";
chr5	StringTie	exon	31576710	31576848	1000	-	.	gene_id "MSTRG.147678"; transcript_id "MSTRG.147678.1"; exon_number "6";
chr5	StringTie	transcript	31557994	31572437	1000	-	.	gene_id "MSTRG.147678"; transcript_id "MSTRG.147678.2";
chr5	StringTie	exon	31557994	31558344	1000	-	.	gene_id "MSTRG.147678"; transcript_id "MSTRG.147678.2"; exon_number "1";
chr5	StringTie	exon	31559926	31559983	1000	-	.	gene_id "MSTRG.147678"; transcript_id "MSTRG.147678.2"; exon_number "2";
chr5	StringTie	exon	31571941	31572437	1000	-	.	gene_id "MSTRG.147678"; transcript_id "MSTRG.147678.2"; exon_number "3";
chr5	StringTie	transcript	31577729	31578613	1000	.	.	gene_id "MSTRG.147679"; transcript_id "MSTRG.147679.1";
chr5	StringTie	exon	31577729	31578613	1000	.	.	gene_id "MSTRG.147679"; transcript_id "MSTRG.147679.1"; exon_number "1";
chr1	StringTie	transcript	205256201	205273343	1000	+	.	gene_id "MSTRG.14768"; transcript_id "ENST00000329800"; gene_name "TMCC2"; ref_gene_id "ENSG00000133069";
chr1	StringTie	exon	205256201	205256416	1000	+	.	gene_id "MSTRG.14768"; transcript_id "ENST00000329800"; exon_number "1"; gene_name "TMCC2"; ref_gene_id "ENSG00000133069";
chr1	StringTie	exon	205268950	205269884	1000	+	.	gene_id "MSTRG.14768"; transcript_id "ENST00000329800"; exon_number "2"; gene_name "TMCC2"; ref_gene_id "ENSG00000133069";
chr1	StringTie	exon	205271120	205271255	1000	+	.	gene_id "MSTRG.14768"; transcript_id "ENST00000329800"; exon_number "3"; gene_name "TMCC2"; ref_gene_id "ENSG00000133069";
chr1	StringTie	exon	205271813	205273343	1000	+	.	gene_id "MSTRG.14768"; transcript_id "ENST00000329800"; exon_number "4"; gene_name "TMCC2"; ref_gene_id "ENSG00000133069";
chr1	StringTie	transcript	205257189	205273343	1000	+	.	gene_id "MSTRG.14768"; transcript_id "ENST00000330675"; gene_name "TMCC2"; ref_gene_id "ENSG00000133069";
chr1	StringTie	exon	205257189	205257366	1000	+	.	gene_id "MSTRG.14768"; transcript_id "ENST00000330675"; exon_number "1"; gene_name "TMCC2"; ref_gene_id "ENSG00000133069";
chr1	StringTie	exon	205268950	205269884	1000	+	.	gene_id "MSTRG.14768"; transcript_id "ENST00000330675"; exon_number "2"; gene_name "TMCC2"; ref_gene_id "ENSG00000133069";
chr1	StringTie	exon	205271120	205271255	1000	+	.	gene_id "MSTRG.14768"; transcript_id "ENST00000330675"; exon_number "3"; gene_name "TMCC2"; ref_gene_id "ENSG00000133069";
chr1	StringTie	exon	205271813	205273343	1000	+	.	gene_id "MSTRG.14768"; transcript_id "ENST00000330675"; exon_number "4"; gene_name "TMCC2"; ref_gene_id "ENSG00000133069";
chr1	StringTie	transcript	205228176	205273343	1000	+	.	gene_id "MSTRG.14768"; transcript_id "ENST00000358024"; gene_name "TMCC2"; ref_gene_id "ENSG00000133069";
chr1	StringTie	exon	205228176	205228771	1000	+	.	gene_id "MSTRG.14768"; transcript_id "ENST00000358024"; exon_number "1"; gene_name "TMCC2"; ref_gene_id "ENSG00000133069";
chr1	StringTie	exon	205241505	205242044	1000	+	.	gene_id "MSTRG.14768"; transcript_id "ENST00000358024"; exon_number "2"; gene_name "TMCC2"; ref_gene_id "ENSG00000133069";
chr1	StringTie	exon	205268950	205269884	1000	+	.	gene_id "MSTRG.14768"; transcript_id "ENST00000358024"; exon_number "3"; gene_name "TMCC2"; ref_gene_id "ENSG00000133069";
chr1	StringTie	exon	205271120	205271255	1000	+	.	gene_id "MSTRG.14768"; transcript_id "ENST00000358024"; exon_number "4"; gene_name "TMCC2"; ref_gene_id "ENSG00000133069";
chr1	StringTie	exon	205271813	205273343	1000	+	.	gene_id "MSTRG.14768"; transcript_id "ENST00000358024"; exon_number "5"; gene_name "TMCC2"; ref_gene_id "ENSG00000133069";
chr1	StringTie	transcript	205246496	205269558	1000	+	.	gene_id "MSTRG.14768"; transcript_id "ENST00000367159"; gene_name "TMCC2"; ref_gene_id "ENSG00000133069";
chr1	StringTie	exon	205246496	205246691	1000	+	.	gene_id "MSTRG.14768"; transcript_id "ENST00000367159"; exon_number "1"; gene_name "TMCC2"; ref_gene_id "ENSG00000133069";
chr1	StringTie	exon	205256330	205256416	1000	+	.	gene_id "MSTRG.14768"; transcript_id "ENST00000367159"; exon_number "2"; gene_name "TMCC2"; ref_gene_id "ENSG00000133069";
chr1	StringTie	exon	205268950	205269558	1000	+	.	gene_id "MSTRG.14768"; transcript_id "ENST00000367159"; exon_number "3"; gene_name "TMCC2"; ref_gene_id "ENSG00000133069";
chr1	StringTie	transcript	205256201	205272252	1000	+	.	gene_id "MSTRG.14768"; transcript_id "ENST00000468846"; gene_name "TMCC2"; ref_gene_id "ENSG00000133069";
chr1	StringTie	exon	205256201	205256416	1000	+	.	gene_id "MSTRG.14768"; transcript_id "ENST00000468846"; exon_number "1"; gene_name "TMCC2"; ref_gene_id "ENSG00000133069";
chr1	StringTie	exon	205271120	205271255	1000	+	.	gene_id "MSTRG.14768"; transcript_id "ENST00000468846"; exon_number "2"; gene_name "TMCC2"; ref_gene_id "ENSG00000133069";
chr1	StringTie	exon	205271813	205272252	1000	+	.	gene_id "MSTRG.14768"; transcript_id "ENST00000468846"; exon_number "3"; gene_name "TMCC2"; ref_gene_id "ENSG00000133069";
chr1	StringTie	transcript	205246620	205273343	1000	+	.	gene_id "MSTRG.14768"; transcript_id "ENST00000481950"; gene_name "TMCC2"; ref_gene_id "ENSG00000133069";
chr1	StringTie	exon	205246620	205246691	1000	+	.	gene_id "MSTRG.14768"; transcript_id "ENST00000481950"; exon_number "1"; gene_name "TMCC2"; ref_gene_id "ENSG00000133069";
chr1	StringTie	exon	205268950	205269884	1000	+	.	gene_id "MSTRG.14768"; transcript_id "ENST00000481950"; exon_number "2"; gene_name "TMCC2"; ref_gene_id "ENSG00000133069";
chr1	StringTie	exon	205271120	205271255	1000	+	.	gene_id "MSTRG.14768"; transcript_id "ENST00000481950"; exon_number "3"; gene_name "TMCC2"; ref_gene_id "ENSG00000133069";
chr1	StringTie	exon	205271813	205273343	1000	+	.	gene_id "MSTRG.14768"; transcript_id "ENST00000481950"; exon_number "4"; gene_name "TMCC2"; ref_gene_id "ENSG00000133069";
chr1	StringTie	transcript	205229732	205273343	1000	+	.	gene_id "MSTRG.14768"; transcript_id "ENST00000495538"; gene_name "TMCC2"; ref_gene_id "ENSG00000133069";
chr1	StringTie	exon	205229732	205230169	1000	+	.	gene_id "MSTRG.14768"; transcript_id "ENST00000495538"; exon_number "1"; gene_name "TMCC2"; ref_gene_id "ENSG00000133069";
chr1	StringTie	exon	205241505	205242044	1000	+	.	gene_id "MSTRG.14768"; transcript_id "ENST00000495538"; exon_number "2"; gene_name "TMCC2"; ref_gene_id "ENSG00000133069";
chr1	StringTie	exon	205268950	205269884	1000	+	.	gene_id "MSTRG.14768"; transcript_id "ENST00000495538"; exon_number "3"; gene_name "TMCC2"; ref_gene_id "ENSG00000133069";
chr1	StringTie	exon	205271120	205271255	1000	+	.	gene_id "MSTRG.14768"; transcript_id "ENST00000495538"; exon_number "4"; gene_name "TMCC2"; ref_gene_id "ENSG00000133069";
chr1	StringTie	exon	205271813	205273343	1000	+	.	gene_id "MSTRG.14768"; transcript_id "ENST00000495538"; exon_number "5"; gene_name "TMCC2"; ref_gene_id "ENSG00000133069";
chr1	StringTie	transcript	205228931	205273342	1000	+	.	gene_id "MSTRG.14768"; transcript_id "ENST00000545499"; gene_name "TMCC2"; ref_gene_id "ENSG00000133069";
chr1	StringTie	exon	205228931	205229128	1000	+	.	gene_id "MSTRG.14768"; transcript_id "ENST00000545499"; exon_number "1"; gene_name "TMCC2"; ref_gene_id "ENSG00000133069";
chr1	StringTie	exon	205241505	205242044	1000	+	.	gene_id "MSTRG.14768"; transcript_id "ENST00000545499"; exon_number "2"; gene_name "TMCC2"; ref_gene_id "ENSG00000133069";
chr1	StringTie	exon	205268950	205269884	1000	+	.	gene_id "MSTRG.14768"; transcript_id "ENST00000545499"; exon_number "3"; gene_name "TMCC2"; ref_gene_id "ENSG00000133069";
chr1	StringTie	exon	205271120	205271255	1000	+	.	gene_id "MSTRG.14768"; transcript_id "ENST00000545499"; exon_number "4"; gene_name "TMCC2"; ref_gene_id "ENSG00000133069";
chr1	StringTie	exon	205271813	205273342	1000	+	.	gene_id "MSTRG.14768"; transcript_id "ENST00000545499"; exon_number "5"; gene_name "TMCC2"; ref_gene_id "ENSG00000133069";
chr1	StringTie	transcript	205246620	205272124	1000	+	.	gene_id "MSTRG.14768"; transcript_id "ENST00000637895"; gene_name "TMCC2"; ref_gene_id "ENSG00000133069";
chr1	StringTie	exon	205246620	205246691	1000	+	.	gene_id "MSTRG.14768"; transcript_id "ENST00000637895"; exon_number "1"; gene_name "TMCC2"; ref_gene_id "ENSG00000133069";
chr1	StringTie	exon	205268950	205269884	1000	+	.	gene_id "MSTRG.14768"; transcript_id "ENST00000637895"; exon_number "2"; gene_name "TMCC2"; ref_gene_id "ENSG00000133069";
chr1	StringTie	exon	205271120	205271255	1000	+	.	gene_id "MSTRG.14768"; transcript_id "ENST00000637895"; exon_number "3"; gene_name "TMCC2"; ref_gene_id "ENSG00000133069";
chr1	StringTie	exon	205271813	205272124	1000	+	.	gene_id "MSTRG.14768"; transcript_id "ENST00000637895"; exon_number "4"; gene_name "TMCC2"; ref_gene_id "ENSG00000133069";
chr1	StringTie	transcript	205227866	205273741	1000	+	.	gene_id "MSTRG.14768"; transcript_id "MSTRG.14768.1";
chr1	StringTie	exon	205227866	205228771	1000	+	.	gene_id "MSTRG.14768"; transcript_id "MSTRG.14768.1"; exon_number "1";
chr1	StringTie	exon	205241505	205242044	1000	+	.	gene_id "MSTRG.14768"; transcript_id "MSTRG.14768.1"; exon_number "2";
chr1	StringTie	exon	205256017	205256416	1000	+	.	gene_id "MSTRG.14768"; transcript_id "MSTRG.14768.1"; exon_number "3";
chr1	StringTie	exon	205268950	205269884	1000	+	.	gene_id "MSTRG.14768"; transcript_id "MSTRG.14768.1"; exon_number "4";
chr1	StringTie	exon	205271120	205271255	1000	+	.	gene_id "MSTRG.14768"; transcript_id "MSTRG.14768.1"; exon_number "5";
chr1	StringTie	exon	205271813	205273741	1000	+	.	gene_id "MSTRG.14768"; transcript_id "MSTRG.14768.1"; exon_number "6";
chr1	StringTie	transcript	205228142	205272252	1000	+	.	gene_id "MSTRG.14768"; transcript_id "MSTRG.14768.10";
chr1	StringTie	exon	205228142	205228771	1000	+	.	gene_id "MSTRG.14768"; transcript_id "MSTRG.14768.10"; exon_number "1";
chr1	StringTie	exon	205241505	205242044	1000	+	.	gene_id "MSTRG.14768"; transcript_id "MSTRG.14768.10"; exon_number "2";
chr1	StringTie	exon	205256330	205256416	1000	+	.	gene_id "MSTRG.14768"; transcript_id "MSTRG.14768.10"; exon_number "3";
chr1	StringTie	exon	205271120	205271255	1000	+	.	gene_id "MSTRG.14768"; transcript_id "MSTRG.14768.10"; exon_number "4";
chr1	StringTie	exon	205271813	205272252	1000	+	.	gene_id "MSTRG.14768"; transcript_id "MSTRG.14768.10"; exon_number "5";
chr1	StringTie	transcript	205228143	205273376	1000	+	.	gene_id "MSTRG.14768"; transcript_id "MSTRG.14768.11";
chr1	StringTie	exon	205228143	205228771	1000	+	.	gene_id "MSTRG.14768"; transcript_id "MSTRG.14768.11"; exon_number "1";
chr1	StringTie	exon	205241517	205242044	1000	+	.	gene_id "MSTRG.14768"; transcript_id "MSTRG.14768.11"; exon_number "2";
chr1	StringTie	exon	205268950	205269884	1000	+	.	gene_id "MSTRG.14768"; transcript_id "MSTRG.14768.11"; exon_number "3";
chr1	StringTie	exon	205271120	205271255	1000	+	.	gene_id "MSTRG.14768"; transcript_id "MSTRG.14768.11"; exon_number "4";
chr1	StringTie	exon	205271813	205273376	1000	+	.	gene_id "MSTRG.14768"; transcript_id "MSTRG.14768.11"; exon_number "5";
chr1	StringTie	transcript	205228145	205273642	1000	+	.	gene_id "MSTRG.14768"; transcript_id "MSTRG.14768.12";
chr1	StringTie	exon	205228145	205228771	1000	+	.	gene_id "MSTRG.14768"; transcript_id "MSTRG.14768.12"; exon_number "1";
chr1	StringTie	exon	205241505	205242044	1000	+	.	gene_id "MSTRG.14768"; transcript_id "MSTRG.14768.12"; exon_number "2";
chr1	StringTie	exon	205256171	205256416	1000	+	.	gene_id "MSTRG.14768"; transcript_id "MSTRG.14768.12"; exon_number "3";
chr1	StringTie	exon	205271120	205271255	1000	+	.	gene_id "MSTRG.14768"; transcript_id "MSTRG.14768.12"; exon_number "4";
chr1	StringTie	exon	205271813	205273642	1000	+	.	gene_id "MSTRG.14768"; transcript_id "MSTRG.14768.12"; exon_number "5";
chr1	StringTie	transcript	205228146	205273428	1000	+	.	gene_id "MSTRG.14768"; transcript_id "MSTRG.14768.13";
chr1	StringTie	exon	205228146	205228771	1000	+	.	gene_id "MSTRG.14768"; transcript_id "MSTRG.14768.13"; exon_number "1";
chr1	StringTie	exon	205241517	205242044	1000	+	.	gene_id "MSTRG.14768"; transcript_id "MSTRG.14768.13"; exon_number "2";
chr1	StringTie	exon	205268950	205269884	1000	+	.	gene_id "MSTRG.14768"; transcript_id "MSTRG.14768.13"; exon_number "3";
chr1	StringTie	exon	205271120	205271255	1000	+	.	gene_id "MSTRG.14768"; transcript_id "MSTRG.14768.13"; exon_number "4";
chr1	StringTie	exon	205271796	205273428	1000	+	.	gene_id "MSTRG.14768"; transcript_id "MSTRG.14768.13"; exon_number "5";
chr1	StringTie	transcript	205228155	205249224	1000	+	.	gene_id "MSTRG.14768"; transcript_id "MSTRG.14768.14";
chr1	StringTie	exon	205228155	205228771	1000	+	.	gene_id "MSTRG.14768"; transcript_id "MSTRG.14768.14"; exon_number "1";
chr1	StringTie	exon	205241505	205242044	1000	+	.	gene_id "MSTRG.14768"; transcript_id "MSTRG.14768.14"; exon_number "2";
chr1	StringTie	exon	205249195	205249224	1000	+	.	gene_id "MSTRG.14768"; transcript_id "MSTRG.14768.14"; exon_number "3";
chr1	StringTie	transcript	205229009	205274674	1000	+	.	gene_id "MSTRG.14768"; transcript_id "MSTRG.14768.17";
chr1	StringTie	exon	205229009	205229104	1000	+	.	gene_id "MSTRG.14768"; transcript_id "MSTRG.14768.17"; exon_number "1";
chr1	StringTie	exon	205230086	205230169	1000	+	.	gene_id "MSTRG.14768"; transcript_id "MSTRG.14768.17"; exon_number "2";
chr1	StringTie	exon	205241505	205242044	1000	+	.	gene_id "MSTRG.14768"; transcript_id "MSTRG.14768.17"; exon_number "3";
chr1	StringTie	exon	205268950	205269884	1000	+	.	gene_id "MSTRG.14768"; transcript_id "MSTRG.14768.17"; exon_number "4";
chr1	StringTie	exon	205271120	205271255	1000	+	.	gene_id "MSTRG.14768"; transcript_id "MSTRG.14768.17"; exon_number "5";
chr1	StringTie	exon	205271796	205274674	1000	+	.	gene_id "MSTRG.14768"; transcript_id "MSTRG.14768.17"; exon_number "6";
chr1	StringTie	transcript	205229382	205273341	1000	+	.	gene_id "MSTRG.14768"; transcript_id "MSTRG.14768.18";
chr1	StringTie	exon	205229382	205230169	1000	+	.	gene_id "MSTRG.14768"; transcript_id "MSTRG.14768.18"; exon_number "1";
chr1	StringTie	exon	205241505	205242044	1000	+	.	gene_id "MSTRG.14768"; transcript_id "MSTRG.14768.18"; exon_number "2";
chr1	StringTie	exon	205268950	205269884	1000	+	.	gene_id "MSTRG.14768"; transcript_id "MSTRG.14768.18"; exon_number "3";
chr1	StringTie	exon	205271120	205271216	1000	+	.	gene_id "MSTRG.14768"; transcript_id "MSTRG.14768.18"; exon_number "4";
chr1	StringTie	exon	205271813	205273341	1000	+	.	gene_id "MSTRG.14768"; transcript_id "MSTRG.14768.18"; exon_number "5";
chr1	StringTie	transcript	205229660	205273343	1000	+	.	gene_id "MSTRG.14768"; transcript_id "MSTRG.14768.19";
chr1	StringTie	exon	205229660	205230169	1000	+	.	gene_id "MSTRG.14768"; transcript_id "MSTRG.14768.19"; exon_number "1";
chr1	StringTie	exon	205241517	205242044	1000	+	.	gene_id "MSTRG.14768"; transcript_id "MSTRG.14768.19"; exon_number "2";
chr1	StringTie	exon	205268950	205269884	1000	+	.	gene_id "MSTRG.14768"; transcript_id "MSTRG.14768.19"; exon_number "3";
chr1	StringTie	exon	205271120	205271255	1000	+	.	gene_id "MSTRG.14768"; transcript_id "MSTRG.14768.19"; exon_number "4";
chr1	StringTie	exon	205271796	205273343	1000	+	.	gene_id "MSTRG.14768"; transcript_id "MSTRG.14768.19"; exon_number "5";
chr1	StringTie	transcript	205227901	205274672	1000	+	.	gene_id "MSTRG.14768"; transcript_id "MSTRG.14768.2";
chr1	StringTie	exon	205227901	205228771	1000	+	.	gene_id "MSTRG.14768"; transcript_id "MSTRG.14768.2"; exon_number "1";
chr1	StringTie	exon	205228955	205230169	1000	+	.	gene_id "MSTRG.14768"; transcript_id "MSTRG.14768.2"; exon_number "2";
chr1	StringTie	exon	205241505	205242044	1000	+	.	gene_id "MSTRG.14768"; transcript_id "MSTRG.14768.2"; exon_number "3";
chr1	StringTie	exon	205268950	205269884	1000	+	.	gene_id "MSTRG.14768"; transcript_id "MSTRG.14768.2"; exon_number "4";
chr1	StringTie	exon	205271120	205271255	1000	+	.	gene_id "MSTRG.14768"; transcript_id "MSTRG.14768.2"; exon_number "5";
chr1	StringTie	exon	205271813	205273612	1000	+	.	gene_id "MSTRG.14768"; transcript_id "MSTRG.14768.2"; exon_number "6";
chr1	StringTie	exon	205273635	205274672	1000	+	.	gene_id "MSTRG.14768"; transcript_id "MSTRG.14768.2"; exon_number "7";
chr1	StringTie	transcript	205240728	205273466	1000	+	.	gene_id "MSTRG.14768"; transcript_id "MSTRG.14768.21";
chr1	StringTie	exon	205240728	205240920	1000	+	.	gene_id "MSTRG.14768"; transcript_id "MSTRG.14768.21"; exon_number "1";
chr1	StringTie	exon	205241505	205242044	1000	+	.	gene_id "MSTRG.14768"; transcript_id "MSTRG.14768.21"; exon_number "2";
chr1	StringTie	exon	205268950	205269884	1000	+	.	gene_id "MSTRG.14768"; transcript_id "MSTRG.14768.21"; exon_number "3";
chr1	StringTie	exon	205271120	205271255	1000	+	.	gene_id "MSTRG.14768"; transcript_id "MSTRG.14768.21"; exon_number "4";
chr1	StringTie	exon	205271796	205273466	1000	+	.	gene_id "MSTRG.14768"; transcript_id "MSTRG.14768.21"; exon_number "5";
chr1	StringTie	transcript	205246132	205273343	1000	+	.	gene_id "MSTRG.14768"; transcript_id "MSTRG.14768.22";
chr1	StringTie	exon	205246132	205246151	1000	+	.	gene_id "MSTRG.14768"; transcript_id "MSTRG.14768.22"; exon_number "1";
chr1	StringTie	exon	205268950	205269884	1000	+	.	gene_id "MSTRG.14768"; transcript_id "MSTRG.14768.22"; exon_number "2";
chr1	StringTie	exon	205271120	205271255	1000	+	.	gene_id "MSTRG.14768"; transcript_id "MSTRG.14768.22"; exon_number "3";
chr1	StringTie	exon	205271813	205273343	1000	+	.	gene_id "MSTRG.14768"; transcript_id "MSTRG.14768.22"; exon_number "4";
chr1	StringTie	transcript	205246496	205274235	1000	+	.	gene_id "MSTRG.14768"; transcript_id "MSTRG.14768.23";
chr1	StringTie	exon	205246496	205246691	1000	+	.	gene_id "MSTRG.14768"; transcript_id "MSTRG.14768.23"; exon_number "1";
chr1	StringTie	exon	205256330	205256416	1000	+	.	gene_id "MSTRG.14768"; transcript_id "MSTRG.14768.23"; exon_number "2";
chr1	StringTie	exon	205268950	205269884	1000	+	.	gene_id "MSTRG.14768"; transcript_id "MSTRG.14768.23"; exon_number "3";
chr1	StringTie	exon	205271120	205274235	1000	+	.	gene_id "MSTRG.14768"; transcript_id "MSTRG.14768.23"; exon_number "4";
chr1	StringTie	transcript	205246496	205273878	1000	+	.	gene_id "MSTRG.14768"; transcript_id "MSTRG.14768.24";
chr1	StringTie	exon	205246496	205246691	1000	+	.	gene_id "MSTRG.14768"; transcript_id "MSTRG.14768.24"; exon_number "1";
chr1	StringTie	exon	205256330	205256416	1000	+	.	gene_id "MSTRG.14768"; transcript_id "MSTRG.14768.24"; exon_number "2";
chr1	StringTie	exon	205268950	205269884	1000	+	.	gene_id "MSTRG.14768"; transcript_id "MSTRG.14768.24"; exon_number "3";
chr1	StringTie	exon	205271120	205271255	1000	+	.	gene_id "MSTRG.14768"; transcript_id "MSTRG.14768.24"; exon_number "4";
chr1	StringTie	exon	205271796	205273878	1000	+	.	gene_id "MSTRG.14768"; transcript_id "MSTRG.14768.24"; exon_number "5";
chr1	StringTie	transcript	205246496	205273343	1000	+	.	gene_id "MSTRG.14768"; transcript_id "MSTRG.14768.25";
chr1	StringTie	exon	205246496	205246691	1000	+	.	gene_id "MSTRG.14768"; transcript_id "MSTRG.14768.25"; exon_number "1";
chr1	StringTie	exon	205256330	205256416	1000	+	.	gene_id "MSTRG.14768"; transcript_id "MSTRG.14768.25"; exon_number "2";
chr1	StringTie	exon	205268950	205269884	1000	+	.	gene_id "MSTRG.14768"; transcript_id "MSTRG.14768.25"; exon_number "3";
chr1	StringTie	exon	205271120	205271741	1000	+	.	gene_id "MSTRG.14768"; transcript_id "MSTRG.14768.25"; exon_number "4";
chr1	StringTie	exon	205271813	205273343	1000	+	.	gene_id "MSTRG.14768"; transcript_id "MSTRG.14768.25"; exon_number "5";
chr1	StringTie	transcript	205249326	205273343	1000	+	.	gene_id "MSTRG.14768"; transcript_id "MSTRG.14768.29";
chr1	StringTie	exon	205249326	205249352	1000	+	.	gene_id "MSTRG.14768"; transcript_id "MSTRG.14768.29"; exon_number "1";
chr1	StringTie	exon	205268950	205269884	1000	+	.	gene_id "MSTRG.14768"; transcript_id "MSTRG.14768.29"; exon_number "2";
chr1	StringTie	exon	205271120	205271255	1000	+	.	gene_id "MSTRG.14768"; transcript_id "MSTRG.14768.29"; exon_number "3";
chr1	StringTie	exon	205271813	205273343	1000	+	.	gene_id "MSTRG.14768"; transcript_id "MSTRG.14768.29"; exon_number "4";
chr1	StringTie	transcript	205227917	205273427	1000	+	.	gene_id "MSTRG.14768"; transcript_id "MSTRG.14768.3";
chr1	StringTie	exon	205227917	205228771	1000	+	.	gene_id "MSTRG.14768"; transcript_id "MSTRG.14768.3"; exon_number "1";
chr1	StringTie	exon	205241505	205242044	1000	+	.	gene_id "MSTRG.14768"; transcript_id "MSTRG.14768.3"; exon_number "2";
chr1	StringTie	exon	205259575	205259821	1000	+	.	gene_id "MSTRG.14768"; transcript_id "MSTRG.14768.3"; exon_number "3";
chr1	StringTie	exon	205268950	205269884	1000	+	.	gene_id "MSTRG.14768"; transcript_id "MSTRG.14768.3"; exon_number "4";
chr1	StringTie	exon	205271120	205271255	1000	+	.	gene_id "MSTRG.14768"; transcript_id "MSTRG.14768.3"; exon_number "5";
chr1	StringTie	exon	205271813	205273427	1000	+	.	gene_id "MSTRG.14768"; transcript_id "MSTRG.14768.3"; exon_number "6";
chr1	StringTie	transcript	205249581	205273343	1000	+	.	gene_id "MSTRG.14768"; transcript_id "MSTRG.14768.30";
chr1	StringTie	exon	205249581	205249640	1000	+	.	gene_id "MSTRG.14768"; transcript_id "MSTRG.14768.30"; exon_number "1";
chr1	StringTie	exon	205268950	205269884	1000	+	.	gene_id "MSTRG.14768"; transcript_id "MSTRG.14768.30"; exon_number "2";
chr1	StringTie	exon	205271120	205271255	1000	+	.	gene_id "MSTRG.14768"; transcript_id "MSTRG.14768.30"; exon_number "3";
chr1	StringTie	exon	205271813	205273343	1000	+	.	gene_id "MSTRG.14768"; transcript_id "MSTRG.14768.30"; exon_number "4";
chr1	StringTie	transcript	205258138	205273344	1000	+	.	gene_id "MSTRG.14768"; transcript_id "MSTRG.14768.34";
chr1	StringTie	exon	205258138	205258213	1000	+	.	gene_id "MSTRG.14768"; transcript_id "MSTRG.14768.34"; exon_number "1";
chr1	StringTie	exon	205268950	205269884	1000	+	.	gene_id "MSTRG.14768"; transcript_id "MSTRG.14768.34"; exon_number "2";
chr1	StringTie	exon	205271120	205271255	1000	+	.	gene_id "MSTRG.14768"; transcript_id "MSTRG.14768.34"; exon_number "3";
chr1	StringTie	exon	205271813	205273344	1000	+	.	gene_id "MSTRG.14768"; transcript_id "MSTRG.14768.34"; exon_number "4";
chr1	StringTie	transcript	205260133	205273343	1000	+	.	gene_id "MSTRG.14768"; transcript_id "MSTRG.14768.35";
chr1	StringTie	exon	205260133	205260153	1000	+	.	gene_id "MSTRG.14768"; transcript_id "MSTRG.14768.35"; exon_number "1";
chr1	StringTie	exon	205268950	205269884	1000	+	.	gene_id "MSTRG.14768"; transcript_id "MSTRG.14768.35"; exon_number "2";
chr1	StringTie	exon	205271120	205271255	1000	+	.	gene_id "MSTRG.14768"; transcript_id "MSTRG.14768.35"; exon_number "3";
chr1	StringTie	exon	205271813	205273343	1000	+	.	gene_id "MSTRG.14768"; transcript_id "MSTRG.14768.35"; exon_number "4";
chr1	StringTie	transcript	205267384	205273499	1000	+	.	gene_id "MSTRG.14768"; transcript_id "MSTRG.14768.36";
chr1	StringTie	exon	205267384	205268059	1000	+	.	gene_id "MSTRG.14768"; transcript_id "MSTRG.14768.36"; exon_number "1";
chr1	StringTie	exon	205268950	205269884	1000	+	.	gene_id "MSTRG.14768"; transcript_id "MSTRG.14768.36"; exon_number "2";
chr1	StringTie	exon	205271120	205271255	1000	+	.	gene_id "MSTRG.14768"; transcript_id "MSTRG.14768.36"; exon_number "3";
chr1	StringTie	exon	205271813	205273499	1000	+	.	gene_id "MSTRG.14768"; transcript_id "MSTRG.14768.36"; exon_number "4";
chr1	StringTie	transcript	205268033	205273533	1000	+	.	gene_id "MSTRG.14768"; transcript_id "MSTRG.14768.37";
chr1	StringTie	exon	205268033	205268059	1000	+	.	gene_id "MSTRG.14768"; transcript_id "MSTRG.14768.37"; exon_number "1";
chr1	StringTie	exon	205268950	205269884	1000	+	.	gene_id "MSTRG.14768"; transcript_id "MSTRG.14768.37"; exon_number "2";
chr1	StringTie	exon	205271120	205271255	1000	+	.	gene_id "MSTRG.14768"; transcript_id "MSTRG.14768.37"; exon_number "3";
chr1	StringTie	exon	205271796	205273533	1000	+	.	gene_id "MSTRG.14768"; transcript_id "MSTRG.14768.37"; exon_number "4";
chr1	StringTie	transcript	205227924	205274683	1000	+	.	gene_id "MSTRG.14768"; transcript_id "MSTRG.14768.4";
chr1	StringTie	exon	205227924	205228771	1000	+	.	gene_id "MSTRG.14768"; transcript_id "MSTRG.14768.4"; exon_number "1";
chr1	StringTie	exon	205241505	205242044	1000	+	.	gene_id "MSTRG.14768"; transcript_id "MSTRG.14768.4"; exon_number "2";
chr1	StringTie	exon	205268950	205269884	1000	+	.	gene_id "MSTRG.14768"; transcript_id "MSTRG.14768.4"; exon_number "3";
chr1	StringTie	exon	205271120	205271255	1000	+	.	gene_id "MSTRG.14768"; transcript_id "MSTRG.14768.4"; exon_number "4";
chr1	StringTie	exon	205271796	205274683	1000	+	.	gene_id "MSTRG.14768"; transcript_id "MSTRG.14768.4"; exon_number "5";
chr1	StringTie	transcript	205227962	205273782	1000	+	.	gene_id "MSTRG.14768"; transcript_id "MSTRG.14768.5";
chr1	StringTie	exon	205227962	205228771	1000	+	.	gene_id "MSTRG.14768"; transcript_id "MSTRG.14768.5"; exon_number "1";
chr1	StringTie	exon	205241505	205242044	1000	+	.	gene_id "MSTRG.14768"; transcript_id "MSTRG.14768.5"; exon_number "2";
chr1	StringTie	exon	205256330	205256416	1000	+	.	gene_id "MSTRG.14768"; transcript_id "MSTRG.14768.5"; exon_number "3";
chr1	StringTie	exon	205268950	205269884	1000	+	.	gene_id "MSTRG.14768"; transcript_id "MSTRG.14768.5"; exon_number "4";
chr1	StringTie	exon	205271120	205271255	1000	+	.	gene_id "MSTRG.14768"; transcript_id "MSTRG.14768.5"; exon_number "5";
chr1	StringTie	exon	205271813	205273782	1000	+	.	gene_id "MSTRG.14768"; transcript_id "MSTRG.14768.5"; exon_number "6";
chr1	StringTie	transcript	205228039	205274736	1000	+	.	gene_id "MSTRG.14768"; transcript_id "MSTRG.14768.6";
chr1	StringTie	exon	205228039	205228771	1000	+	.	gene_id "MSTRG.14768"; transcript_id "MSTRG.14768.6"; exon_number "1";
chr1	StringTie	exon	205241514	205242044	1000	+	.	gene_id "MSTRG.14768"; transcript_id "MSTRG.14768.6"; exon_number "2";
chr1	StringTie	exon	205268950	205269884	1000	+	.	gene_id "MSTRG.14768"; transcript_id "MSTRG.14768.6"; exon_number "3";
chr1	StringTie	exon	205271120	205271255	1000	+	.	gene_id "MSTRG.14768"; transcript_id "MSTRG.14768.6"; exon_number "4";
chr1	StringTie	exon	205271813	205274736	1000	+	.	gene_id "MSTRG.14768"; transcript_id "MSTRG.14768.6"; exon_number "5";
chr1	StringTie	transcript	205228054	205274506	1000	+	.	gene_id "MSTRG.14768"; transcript_id "MSTRG.14768.7";
chr1	StringTie	exon	205228054	205228771	1000	+	.	gene_id "MSTRG.14768"; transcript_id "MSTRG.14768.7"; exon_number "1";
chr1	StringTie	exon	205241505	205242044	1000	+	.	gene_id "MSTRG.14768"; transcript_id "MSTRG.14768.7"; exon_number "2";
chr1	StringTie	exon	205256237	205256416	1000	+	.	gene_id "MSTRG.14768"; transcript_id "MSTRG.14768.7"; exon_number "3";
chr1	StringTie	exon	205268950	205269884	1000	+	.	gene_id "MSTRG.14768"; transcript_id "MSTRG.14768.7"; exon_number "4";
chr1	StringTie	exon	205271120	205271255	1000	+	.	gene_id "MSTRG.14768"; transcript_id "MSTRG.14768.7"; exon_number "5";
chr1	StringTie	exon	205271813	205274506	1000	+	.	gene_id "MSTRG.14768"; transcript_id "MSTRG.14768.7"; exon_number "6";
chr1	StringTie	transcript	205228075	205255912	1000	+	.	gene_id "MSTRG.14768"; transcript_id "MSTRG.14768.8";
chr1	StringTie	exon	205228075	205228771	1000	+	.	gene_id "MSTRG.14768"; transcript_id "MSTRG.14768.8"; exon_number "1";
chr1	StringTie	exon	205241505	205242044	1000	+	.	gene_id "MSTRG.14768"; transcript_id "MSTRG.14768.8"; exon_number "2";
chr1	StringTie	exon	205255780	205255912	1000	+	.	gene_id "MSTRG.14768"; transcript_id "MSTRG.14768.8"; exon_number "3";
chr1	StringTie	transcript	205228095	205249256	1000	+	.	gene_id "MSTRG.14768"; transcript_id "MSTRG.14768.9";
chr1	StringTie	exon	205228095	205228771	1000	+	.	gene_id "MSTRG.14768"; transcript_id "MSTRG.14768.9"; exon_number "1";
chr1	StringTie	exon	205241514	205242044	1000	+	.	gene_id "MSTRG.14768"; transcript_id "MSTRG.14768.9"; exon_number "2";
chr1	StringTie	exon	205249195	205249256	1000	+	.	gene_id "MSTRG.14768"; transcript_id "MSTRG.14768.9"; exon_number "3";
chr5	StringTie	transcript	31579065	31579805	1000	.	.	gene_id "MSTRG.147680"; transcript_id "MSTRG.147680.1";
chr5	StringTie	exon	31579065	31579805	1000	.	.	gene_id "MSTRG.147680"; transcript_id "MSTRG.147680.1"; exon_number "1";
chr5	StringTie	transcript	31587023	31588196	1000	.	.	gene_id "MSTRG.147681"; transcript_id "MSTRG.147681.1";
chr5	StringTie	exon	31587023	31588196	1000	.	.	gene_id "MSTRG.147681"; transcript_id "MSTRG.147681.1"; exon_number "1";
chr5	StringTie	transcript	31589310	31589519	1000	.	.	gene_id "MSTRG.147682"; transcript_id "MSTRG.147682.1";
chr5	StringTie	exon	31589310	31589519	1000	.	.	gene_id "MSTRG.147682"; transcript_id "MSTRG.147682.1"; exon_number "1";
chr5	StringTie	transcript	31591274	31601928	1000	-	.	gene_id "MSTRG.147683"; transcript_id "MSTRG.147683.1";
chr5	StringTie	exon	31591274	31592631	1000	-	.	gene_id "MSTRG.147683"; transcript_id "MSTRG.147683.1"; exon_number "1";
chr5	StringTie	exon	31599427	31599561	1000	-	.	gene_id "MSTRG.147683"; transcript_id "MSTRG.147683.1"; exon_number "2";
chr5	StringTie	exon	31601833	31601928	1000	-	.	gene_id "MSTRG.147683"; transcript_id "MSTRG.147683.1"; exon_number "3";
chr5	StringTie	transcript	31595565	31595669	1000	-	.	gene_id "MSTRG.147684"; transcript_id "ENST00000362895"; gene_name "RNU6-363P"; ref_gene_id "ENSG00000199765";
chr5	StringTie	exon	31595565	31595669	1000	-	.	gene_id "MSTRG.147684"; transcript_id "ENST00000362895"; exon_number "1"; gene_name "RNU6-363P"; ref_gene_id "ENSG00000199765";
chr5	StringTie	transcript	31601364	31601747	1000	.	.	gene_id "MSTRG.147685"; transcript_id "MSTRG.147685.1";
chr5	StringTie	exon	31601364	31601747	1000	.	.	gene_id "MSTRG.147685"; transcript_id "MSTRG.147685.1"; exon_number "1";
chr5	StringTie	transcript	31606734	31607810	1000	.	.	gene_id "MSTRG.147686"; transcript_id "MSTRG.147686.1";
chr5	StringTie	exon	31606734	31607810	1000	.	.	gene_id "MSTRG.147686"; transcript_id "MSTRG.147686.1"; exon_number "1";
chr5	StringTie	transcript	31608934	31609179	1000	.	.	gene_id "MSTRG.147687"; transcript_id "MSTRG.147687.1";
chr5	StringTie	exon	31608934	31609179	1000	.	.	gene_id "MSTRG.147687"; transcript_id "MSTRG.147687.1"; exon_number "1";
chr5	StringTie	transcript	31611980	31612197	1000	.	.	gene_id "MSTRG.147688"; transcript_id "MSTRG.147688.1";
chr5	StringTie	exon	31611980	31612197	1000	.	.	gene_id "MSTRG.147688"; transcript_id "MSTRG.147688.1"; exon_number "1";
chr5	StringTie	transcript	31614177	31618046	1000	.	.	gene_id "MSTRG.147689"; transcript_id "MSTRG.147689.1";
chr5	StringTie	exon	31614177	31618046	1000	.	.	gene_id "MSTRG.147689"; transcript_id "MSTRG.147689.1"; exon_number "1";
chr1	StringTie	transcript	205233821	205236867	1000	-	.	gene_id "MSTRG.14769"; transcript_id "ENST00000452599"; gene_name "RP11-383G10.5"; ref_gene_id "ENSG00000225063";
chr1	StringTie	exon	205233821	205234143	1000	-	.	gene_id "MSTRG.14769"; transcript_id "ENST00000452599"; exon_number "1"; gene_name "RP11-383G10.5"; ref_gene_id "ENSG00000225063";
chr1	StringTie	exon	205236505	205236867	1000	-	.	gene_id "MSTRG.14769"; transcript_id "ENST00000452599"; exon_number "2"; gene_name "RP11-383G10.5"; ref_gene_id "ENSG00000225063";
chr5	StringTie	transcript	31618659	31618859	1000	.	.	gene_id "MSTRG.147690"; transcript_id "MSTRG.147690.1";
chr5	StringTie	exon	31618659	31618859	1000	.	.	gene_id "MSTRG.147690"; transcript_id "MSTRG.147690.1"; exon_number "1";
chr5	StringTie	transcript	31624843	31625219	1000	.	.	gene_id "MSTRG.147691"; transcript_id "MSTRG.147691.1";
chr5	StringTie	exon	31624843	31625219	1000	.	.	gene_id "MSTRG.147691"; transcript_id "MSTRG.147691.1"; exon_number "1";
chr5	StringTie	transcript	32100867	32108771	1000	+	.	gene_id "MSTRG.147692"; transcript_id "ENST00000397559"; gene_name "PDZD2"; ref_gene_id "ENSG00000133401";
chr5	StringTie	exon	32100867	32100963	1000	+	.	gene_id "MSTRG.147692"; transcript_id "ENST00000397559"; exon_number "1"; gene_name "PDZD2"; ref_gene_id "ENSG00000133401";
chr5	StringTie	exon	32107969	32108771	1000	+	.	gene_id "MSTRG.147692"; transcript_id "ENST00000397559"; exon_number "2"; gene_name "PDZD2"; ref_gene_id "ENSG00000133401";
chr5	StringTie	transcript	31639410	32110931	1000	+	.	gene_id "MSTRG.147692"; transcript_id "ENST00000438447"; gene_name "PDZD2"; ref_gene_id "ENSG00000133401";
chr5	StringTie	exon	31639410	31639437	1000	+	.	gene_id "MSTRG.147692"; transcript_id "ENST00000438447"; exon_number "1"; gene_name "PDZD2"; ref_gene_id "ENSG00000133401";
chr5	StringTie	exon	31798889	31799724	1000	+	.	gene_id "MSTRG.147692"; transcript_id "ENST00000438447"; exon_number "2"; gene_name "PDZD2"; ref_gene_id "ENSG00000133401";
chr5	StringTie	exon	31983155	31983656	1000	+	.	gene_id "MSTRG.147692"; transcript_id "ENST00000438447"; exon_number "3"; gene_name "PDZD2"; ref_gene_id "ENSG00000133401";
chr5	StringTie	exon	31995576	31995718	1000	+	.	gene_id "MSTRG.147692"; transcript_id "ENST00000438447"; exon_number "4"; gene_name "PDZD2"; ref_gene_id "ENSG00000133401";
chr5	StringTie	exon	32000139	32000271	1000	+	.	gene_id "MSTRG.147692"; transcript_id "ENST00000438447"; exon_number "5"; gene_name "PDZD2"; ref_gene_id "ENSG00000133401";
chr5	StringTie	exon	32010330	32010482	1000	+	.	gene_id "MSTRG.147692"; transcript_id "ENST00000438447"; exon_number "6"; gene_name "PDZD2"; ref_gene_id "ENSG00000133401";
chr5	StringTie	exon	32037231	32037342	1000	+	.	gene_id "MSTRG.147692"; transcript_id "ENST00000438447"; exon_number "7"; gene_name "PDZD2"; ref_gene_id "ENSG00000133401";
chr5	StringTie	exon	32048539	32048684	1000	+	.	gene_id "MSTRG.147692"; transcript_id "ENST00000438447"; exon_number "8"; gene_name "PDZD2"; ref_gene_id "ENSG00000133401";
chr5	StringTie	exon	32052611	32052730	1000	+	.	gene_id "MSTRG.147692"; transcript_id "ENST00000438447"; exon_number "9"; gene_name "PDZD2"; ref_gene_id "ENSG00000133401";
chr5	StringTie	exon	32053769	32053883	1000	+	.	gene_id "MSTRG.147692"; transcript_id "ENST00000438447"; exon_number "10"; gene_name "PDZD2"; ref_gene_id "ENSG00000133401";
chr5	StringTie	exon	32057655	32057728	1000	+	.	gene_id "MSTRG.147692"; transcript_id "ENST00000438447"; exon_number "11"; gene_name "PDZD2"; ref_gene_id "ENSG00000133401";
chr5	StringTie	exon	32057878	32058103	1000	+	.	gene_id "MSTRG.147692"; transcript_id "ENST00000438447"; exon_number "12"; gene_name "PDZD2"; ref_gene_id "ENSG00000133401";
chr5	StringTie	exon	32059239	32059356	1000	+	.	gene_id "MSTRG.147692"; transcript_id "ENST00000438447"; exon_number "13"; gene_name "PDZD2"; ref_gene_id "ENSG00000133401";
chr5	StringTie	exon	32061002	32061134	1000	+	.	gene_id "MSTRG.147692"; transcript_id "ENST00000438447"; exon_number "14"; gene_name "PDZD2"; ref_gene_id "ENSG00000133401";
chr5	StringTie	exon	32069569	32069650	1000	+	.	gene_id "MSTRG.147692"; transcript_id "ENST00000438447"; exon_number "15"; gene_name "PDZD2"; ref_gene_id "ENSG00000133401";
chr5	StringTie	exon	32071384	32071418	1000	+	.	gene_id "MSTRG.147692"; transcript_id "ENST00000438447"; exon_number "16"; gene_name "PDZD2"; ref_gene_id "ENSG00000133401";
chr5	StringTie	exon	32072161	32072317	1000	+	.	gene_id "MSTRG.147692"; transcript_id "ENST00000438447"; exon_number "17"; gene_name "PDZD2"; ref_gene_id "ENSG00000133401";
chr5	StringTie	exon	32073832	32074643	1000	+	.	gene_id "MSTRG.147692"; transcript_id "ENST00000438447"; exon_number "18"; gene_name "PDZD2"; ref_gene_id "ENSG00000133401";
chr5	StringTie	exon	32077462	32077606	1000	+	.	gene_id "MSTRG.147692"; transcript_id "ENST00000438447"; exon_number "19"; gene_name "PDZD2"; ref_gene_id "ENSG00000133401";
chr5	StringTie	exon	32087131	32091175	1000	+	.	gene_id "MSTRG.147692"; transcript_id "ENST00000438447"; exon_number "20"; gene_name "PDZD2"; ref_gene_id "ENSG00000133401";
chr5	StringTie	exon	32092907	32093024	1000	+	.	gene_id "MSTRG.147692"; transcript_id "ENST00000438447"; exon_number "21"; gene_name "PDZD2"; ref_gene_id "ENSG00000133401";
chr5	StringTie	exon	32097279	32097380	1000	+	.	gene_id "MSTRG.147692"; transcript_id "ENST00000438447"; exon_number "22"; gene_name "PDZD2"; ref_gene_id "ENSG00000133401";
chr5	StringTie	exon	32098364	32098634	1000	+	.	gene_id "MSTRG.147692"; transcript_id "ENST00000438447"; exon_number "23"; gene_name "PDZD2"; ref_gene_id "ENSG00000133401";
chr5	StringTie	exon	32101105	32101239	1000	+	.	gene_id "MSTRG.147692"; transcript_id "ENST00000438447"; exon_number "24"; gene_name "PDZD2"; ref_gene_id "ENSG00000133401";
chr5	StringTie	exon	32107969	32110931	1000	+	.	gene_id "MSTRG.147692"; transcript_id "ENST00000438447"; exon_number "25"; gene_name "PDZD2"; ref_gene_id "ENSG00000133401";
chr5	StringTie	transcript	31854937	32077955	1000	+	.	gene_id "MSTRG.147692"; transcript_id "ENST00000502489"; gene_name "PDZD2"; ref_gene_id "ENSG00000133401";
chr5	StringTie	exon	31854937	31855168	1000	+	.	gene_id "MSTRG.147692"; transcript_id "ENST00000502489"; exon_number "1"; gene_name "PDZD2"; ref_gene_id "ENSG00000133401";
chr5	StringTie	exon	31983155	31983656	1000	+	.	gene_id "MSTRG.147692"; transcript_id "ENST00000502489"; exon_number "2"; gene_name "PDZD2"; ref_gene_id "ENSG00000133401";
chr5	StringTie	exon	31995576	31995718	1000	+	.	gene_id "MSTRG.147692"; transcript_id "ENST00000502489"; exon_number "3"; gene_name "PDZD2"; ref_gene_id "ENSG00000133401";
chr5	StringTie	exon	32000139	32000271	1000	+	.	gene_id "MSTRG.147692"; transcript_id "ENST00000502489"; exon_number "4"; gene_name "PDZD2"; ref_gene_id "ENSG00000133401";
chr5	StringTie	exon	32010330	32010482	1000	+	.	gene_id "MSTRG.147692"; transcript_id "ENST00000502489"; exon_number "5"; gene_name "PDZD2"; ref_gene_id "ENSG00000133401";
chr5	StringTie	exon	32037231	32037342	1000	+	.	gene_id "MSTRG.147692"; transcript_id "ENST00000502489"; exon_number "6"; gene_name "PDZD2"; ref_gene_id "ENSG00000133401";
chr5	StringTie	exon	32048539	32048684	1000	+	.	gene_id "MSTRG.147692"; transcript_id "ENST00000502489"; exon_number "7"; gene_name "PDZD2"; ref_gene_id "ENSG00000133401";
chr5	StringTie	exon	32052611	32052730	1000	+	.	gene_id "MSTRG.147692"; transcript_id "ENST00000502489"; exon_number "8"; gene_name "PDZD2"; ref_gene_id "ENSG00000133401";
chr5	StringTie	exon	32053769	32053883	1000	+	.	gene_id "MSTRG.147692"; transcript_id "ENST00000502489"; exon_number "9"; gene_name "PDZD2"; ref_gene_id "ENSG00000133401";
chr5	StringTie	exon	32057655	32057728	1000	+	.	gene_id "MSTRG.147692"; transcript_id "ENST00000502489"; exon_number "10"; gene_name "PDZD2"; ref_gene_id "ENSG00000133401";
chr5	StringTie	exon	32057878	32058103	1000	+	.	gene_id "MSTRG.147692"; transcript_id "ENST00000502489"; exon_number "11"; gene_name "PDZD2"; ref_gene_id "ENSG00000133401";
chr5	StringTie	exon	32059239	32059356	1000	+	.	gene_id "MSTRG.147692"; transcript_id "ENST00000502489"; exon_number "12"; gene_name "PDZD2"; ref_gene_id "ENSG00000133401";
chr5	StringTie	exon	32061002	32061134	1000	+	.	gene_id "MSTRG.147692"; transcript_id "ENST00000502489"; exon_number "13"; gene_name "PDZD2"; ref_gene_id "ENSG00000133401";
chr5	StringTie	exon	32069569	32069650	1000	+	.	gene_id "MSTRG.147692"; transcript_id "ENST00000502489"; exon_number "14"; gene_name "PDZD2"; ref_gene_id "ENSG00000133401";
chr5	StringTie	exon	32071384	32071418	1000	+	.	gene_id "MSTRG.147692"; transcript_id "ENST00000502489"; exon_number "15"; gene_name "PDZD2"; ref_gene_id "ENSG00000133401";
chr5	StringTie	exon	32072161	32072317	1000	+	.	gene_id "MSTRG.147692"; transcript_id "ENST00000502489"; exon_number "16"; gene_name "PDZD2"; ref_gene_id "ENSG00000133401";
chr5	StringTie	exon	32073832	32074643	1000	+	.	gene_id "MSTRG.147692"; transcript_id "ENST00000502489"; exon_number "17"; gene_name "PDZD2"; ref_gene_id "ENSG00000133401";
chr5	StringTie	exon	32077462	32077955	1000	+	.	gene_id "MSTRG.147692"; transcript_id "ENST00000502489"; exon_number "18"; gene_name "PDZD2"; ref_gene_id "ENSG00000133401";
chr5	StringTie	transcript	31692887	31843975	1000	+	.	gene_id "MSTRG.147692"; transcript_id "ENST00000502824"; gene_name "PDZD2"; ref_gene_id "ENSG00000133401";
chr5	StringTie	exon	31692887	31692974	1000	+	.	gene_id "MSTRG.147692"; transcript_id "ENST00000502824"; exon_number "1"; gene_name "PDZD2"; ref_gene_id "ENSG00000133401";
chr5	StringTie	exon	31798889	31799724	1000	+	.	gene_id "MSTRG.147692"; transcript_id "ENST00000502824"; exon_number "2"; gene_name "PDZD2"; ref_gene_id "ENSG00000133401";
chr5	StringTie	exon	31843288	31843975	1000	+	.	gene_id "MSTRG.147692"; transcript_id "ENST00000502824"; exon_number "3"; gene_name "PDZD2"; ref_gene_id "ENSG00000133401";
chr5	StringTie	transcript	32077460	32083615	1000	+	.	gene_id "MSTRG.147692"; transcript_id "ENST00000503961"; gene_name "PDZD2"; ref_gene_id "ENSG00000133401";
chr5	StringTie	exon	32077460	32077606	1000	+	.	gene_id "MSTRG.147692"; transcript_id "ENST00000503961"; exon_number "1"; gene_name "PDZD2"; ref_gene_id "ENSG00000133401";
chr5	StringTie	exon	32083414	32083615	1000	+	.	gene_id "MSTRG.147692"; transcript_id "ENST00000503961"; exon_number "2"; gene_name "PDZD2"; ref_gene_id "ENSG00000133401";
chr5	StringTie	transcript	32052494	32057949	1000	+	.	gene_id "MSTRG.147692"; transcript_id "ENST00000509256"; gene_name "PDZD2"; ref_gene_id "ENSG00000133401";
chr5	StringTie	exon	32052494	32052730	1000	+	.	gene_id "MSTRG.147692"; transcript_id "ENST00000509256"; exon_number "1"; gene_name "PDZD2"; ref_gene_id "ENSG00000133401";
chr5	StringTie	exon	32053769	32053883	1000	+	.	gene_id "MSTRG.147692"; transcript_id "ENST00000509256"; exon_number "2"; gene_name "PDZD2"; ref_gene_id "ENSG00000133401";
chr5	StringTie	exon	32057655	32057728	1000	+	.	gene_id "MSTRG.147692"; transcript_id "ENST00000509256"; exon_number "3"; gene_name "PDZD2"; ref_gene_id "ENSG00000133401";
chr5	StringTie	exon	32057878	32057949	1000	+	.	gene_id "MSTRG.147692"; transcript_id "ENST00000509256"; exon_number "4"; gene_name "PDZD2"; ref_gene_id "ENSG00000133401";
chr5	StringTie	transcript	32107321	32108461	1000	+	.	gene_id "MSTRG.147692"; transcript_id "ENST00000510285"; gene_name "PDZD2"; ref_gene_id "ENSG00000133401";
chr5	StringTie	exon	32107321	32107460	1000	+	.	gene_id "MSTRG.147692"; transcript_id "ENST00000510285"; exon_number "1"; gene_name "PDZD2"; ref_gene_id "ENSG00000133401";
chr5	StringTie	exon	32107969	32108461	1000	+	.	gene_id "MSTRG.147692"; transcript_id "ENST00000510285"; exon_number "2"; gene_name "PDZD2"; ref_gene_id "ENSG00000133401";
chr5	StringTie	transcript	32059332	32072317	1000	+	.	gene_id "MSTRG.147692"; transcript_id "ENST00000513184"; gene_name "PDZD2"; ref_gene_id "ENSG00000133401";
chr5	StringTie	exon	32059332	32059356	1000	+	.	gene_id "MSTRG.147692"; transcript_id "ENST00000513184"; exon_number "1"; gene_name "PDZD2"; ref_gene_id "ENSG00000133401";
chr5	StringTie	exon	32061002	32061134	1000	+	.	gene_id "MSTRG.147692"; transcript_id "ENST00000513184"; exon_number "2"; gene_name "PDZD2"; ref_gene_id "ENSG00000133401";
chr5	StringTie	exon	32071384	32071418	1000	+	.	gene_id "MSTRG.147692"; transcript_id "ENST00000513184"; exon_number "3"; gene_name "PDZD2"; ref_gene_id "ENSG00000133401";
chr5	StringTie	exon	32072161	32072317	1000	+	.	gene_id "MSTRG.147692"; transcript_id "ENST00000513184"; exon_number "4"; gene_name "PDZD2"; ref_gene_id "ENSG00000133401";
chr5	StringTie	transcript	32099174	32110926	1000	+	.	gene_id "MSTRG.147692"; transcript_id "ENST00000513490"; gene_name "PDZD2"; ref_gene_id "ENSG00000133401";
chr5	StringTie	exon	32099174	32100963	1000	+	.	gene_id "MSTRG.147692"; transcript_id "ENST00000513490"; exon_number "1"; gene_name "PDZD2"; ref_gene_id "ENSG00000133401";
chr5	StringTie	exon	32101105	32101239	1000	+	.	gene_id "MSTRG.147692"; transcript_id "ENST00000513490"; exon_number "2"; gene_name "PDZD2"; ref_gene_id "ENSG00000133401";
chr5	StringTie	exon	32107969	32110926	1000	+	.	gene_id "MSTRG.147692"; transcript_id "ENST00000513490"; exon_number "3"; gene_name "PDZD2"; ref_gene_id "ENSG00000133401";
chr5	StringTie	transcript	31936152	31983541	1000	+	.	gene_id "MSTRG.147692"; transcript_id "ENST00000513852"; gene_name "PDZD2"; ref_gene_id "ENSG00000133401";
chr5	StringTie	exon	31936152	31936346	1000	+	.	gene_id "MSTRG.147692"; transcript_id "ENST00000513852"; exon_number "1"; gene_name "PDZD2"; ref_gene_id "ENSG00000133401";
chr5	StringTie	exon	31983155	31983541	1000	+	.	gene_id "MSTRG.147692"; transcript_id "ENST00000513852"; exon_number "2"; gene_name "PDZD2"; ref_gene_id "ENSG00000133401";
chr5	StringTie	transcript	31712039	31799289	1000	+	.	gene_id "MSTRG.147692"; transcript_id "ENST00000513910"; gene_name "PDZD2"; ref_gene_id "ENSG00000133401";
chr5	StringTie	exon	31712039	31712091	1000	+	.	gene_id "MSTRG.147692"; transcript_id "ENST00000513910"; exon_number "1"; gene_name "PDZD2"; ref_gene_id "ENSG00000133401";
chr5	StringTie	exon	31787637	31787718	1000	+	.	gene_id "MSTRG.147692"; transcript_id "ENST00000513910"; exon_number "2"; gene_name "PDZD2"; ref_gene_id "ENSG00000133401";
chr5	StringTie	exon	31798889	31799289	1000	+	.	gene_id "MSTRG.147692"; transcript_id "ENST00000513910"; exon_number "3"; gene_name "PDZD2"; ref_gene_id "ENSG00000133401";
chr5	StringTie	transcript	32098597	32108365	1000	+	.	gene_id "MSTRG.147692"; transcript_id "ENST00000515115"; gene_name "PDZD2"; ref_gene_id "ENSG00000133401";
chr5	StringTie	exon	32098597	32098634	1000	+	.	gene_id "MSTRG.147692"; transcript_id "ENST00000515115"; exon_number "1"; gene_name "PDZD2"; ref_gene_id "ENSG00000133401";
chr5	StringTie	exon	32100862	32100963	1000	+	.	gene_id "MSTRG.147692"; transcript_id "ENST00000515115"; exon_number "2"; gene_name "PDZD2"; ref_gene_id "ENSG00000133401";
chr5	StringTie	exon	32101105	32101239	1000	+	.	gene_id "MSTRG.147692"; transcript_id "ENST00000515115"; exon_number "3"; gene_name "PDZD2"; ref_gene_id "ENSG00000133401";
chr5	StringTie	exon	32107969	32108365	1000	+	.	gene_id "MSTRG.147692"; transcript_id "ENST00000515115"; exon_number "4"; gene_name "PDZD2"; ref_gene_id "ENSG00000133401";
chr5	StringTie	transcript	31638875	31646690	1000	+	.	gene_id "MSTRG.147692"; transcript_id "MSTRG.147692.1";
chr5	StringTie	exon	31638875	31639437	1000	+	.	gene_id "MSTRG.147692"; transcript_id "MSTRG.147692.1"; exon_number "1";
chr5	StringTie	exon	31646141	31646255	1000	+	.	gene_id "MSTRG.147692"; transcript_id "MSTRG.147692.1"; exon_number "2";
chr5	StringTie	exon	31646438	31646690	1000	+	.	gene_id "MSTRG.147692"; transcript_id "MSTRG.147692.1"; exon_number "3";
chr5	StringTie	transcript	31772887	31802149	1000	+	.	gene_id "MSTRG.147692"; transcript_id "MSTRG.147692.11";
chr5	StringTie	exon	31772887	31772905	1000	+	.	gene_id "MSTRG.147692"; transcript_id "MSTRG.147692.11"; exon_number "1";
chr5	StringTie	exon	31787637	31787718	1000	+	.	gene_id "MSTRG.147692"; transcript_id "MSTRG.147692.11"; exon_number "2";
chr5	StringTie	exon	31798889	31799724	1000	+	.	gene_id "MSTRG.147692"; transcript_id "MSTRG.147692.11"; exon_number "3";
chr5	StringTie	exon	31800795	31802149	1000	+	.	gene_id "MSTRG.147692"; transcript_id "MSTRG.147692.11"; exon_number "4";
chr5	StringTie	transcript	31786695	31817557	1000	+	.	gene_id "MSTRG.147692"; transcript_id "MSTRG.147692.12";
chr5	StringTie	exon	31786695	31786730	1000	+	.	gene_id "MSTRG.147692"; transcript_id "MSTRG.147692.12"; exon_number "1";
chr5	StringTie	exon	31787637	31787718	1000	+	.	gene_id "MSTRG.147692"; transcript_id "MSTRG.147692.12"; exon_number "2";
chr5	StringTie	exon	31798889	31799724	1000	+	.	gene_id "MSTRG.147692"; transcript_id "MSTRG.147692.12"; exon_number "3";
chr5	StringTie	exon	31812484	31817557	1000	+	.	gene_id "MSTRG.147692"; transcript_id "MSTRG.147692.12"; exon_number "4";
chr5	StringTie	transcript	31854134	32111846	1000	+	.	gene_id "MSTRG.147692"; transcript_id "MSTRG.147692.13";
chr5	StringTie	exon	31854134	31855168	1000	+	.	gene_id "MSTRG.147692"; transcript_id "MSTRG.147692.13"; exon_number "1";
chr5	StringTie	exon	31983155	31983656	1000	+	.	gene_id "MSTRG.147692"; transcript_id "MSTRG.147692.13"; exon_number "2";
chr5	StringTie	exon	31995576	31995718	1000	+	.	gene_id "MSTRG.147692"; transcript_id "MSTRG.147692.13"; exon_number "3";
chr5	StringTie	exon	32000139	32000271	1000	+	.	gene_id "MSTRG.147692"; transcript_id "MSTRG.147692.13"; exon_number "4";
chr5	StringTie	exon	32010330	32010482	1000	+	.	gene_id "MSTRG.147692"; transcript_id "MSTRG.147692.13"; exon_number "5";
chr5	StringTie	exon	32037231	32037342	1000	+	.	gene_id "MSTRG.147692"; transcript_id "MSTRG.147692.13"; exon_number "6";
chr5	StringTie	exon	32048539	32048684	1000	+	.	gene_id "MSTRG.147692"; transcript_id "MSTRG.147692.13"; exon_number "7";
chr5	StringTie	exon	32052611	32052730	1000	+	.	gene_id "MSTRG.147692"; transcript_id "MSTRG.147692.13"; exon_number "8";
chr5	StringTie	exon	32053769	32053883	1000	+	.	gene_id "MSTRG.147692"; transcript_id "MSTRG.147692.13"; exon_number "9";
chr5	StringTie	exon	32057655	32057728	1000	+	.	gene_id "MSTRG.147692"; transcript_id "MSTRG.147692.13"; exon_number "10";
chr5	StringTie	exon	32057878	32058103	1000	+	.	gene_id "MSTRG.147692"; transcript_id "MSTRG.147692.13"; exon_number "11";
chr5	StringTie	exon	32059239	32059356	1000	+	.	gene_id "MSTRG.147692"; transcript_id "MSTRG.147692.13"; exon_number "12";
chr5	StringTie	exon	32061002	32061134	1000	+	.	gene_id "MSTRG.147692"; transcript_id "MSTRG.147692.13"; exon_number "13";
chr5	StringTie	exon	32069569	32069650	1000	+	.	gene_id "MSTRG.147692"; transcript_id "MSTRG.147692.13"; exon_number "14";
chr5	StringTie	exon	32071384	32071418	1000	+	.	gene_id "MSTRG.147692"; transcript_id "MSTRG.147692.13"; exon_number "15";
chr5	StringTie	exon	32072161	32072317	1000	+	.	gene_id "MSTRG.147692"; transcript_id "MSTRG.147692.13"; exon_number "16";
chr5	StringTie	exon	32073832	32074643	1000	+	.	gene_id "MSTRG.147692"; transcript_id "MSTRG.147692.13"; exon_number "17";
chr5	StringTie	exon	32077462	32077606	1000	+	.	gene_id "MSTRG.147692"; transcript_id "MSTRG.147692.13"; exon_number "18";
chr5	StringTie	exon	32087167	32091175	1000	+	.	gene_id "MSTRG.147692"; transcript_id "MSTRG.147692.13"; exon_number "19";
chr5	StringTie	exon	32092907	32093024	1000	+	.	gene_id "MSTRG.147692"; transcript_id "MSTRG.147692.13"; exon_number "20";
chr5	StringTie	exon	32097279	32097380	1000	+	.	gene_id "MSTRG.147692"; transcript_id "MSTRG.147692.13"; exon_number "21";
chr5	StringTie	exon	32098364	32098634	1000	+	.	gene_id "MSTRG.147692"; transcript_id "MSTRG.147692.13"; exon_number "22";
chr5	StringTie	exon	32101105	32101239	1000	+	.	gene_id "MSTRG.147692"; transcript_id "MSTRG.147692.13"; exon_number "23";
chr5	StringTie	exon	32107969	32111846	1000	+	.	gene_id "MSTRG.147692"; transcript_id "MSTRG.147692.13"; exon_number "24";
chr5	StringTie	transcript	31854187	32111711	1000	+	.	gene_id "MSTRG.147692"; transcript_id "MSTRG.147692.14";
chr5	StringTie	exon	31854187	31855168	1000	+	.	gene_id "MSTRG.147692"; transcript_id "MSTRG.147692.14"; exon_number "1";
chr5	StringTie	exon	31983155	31983656	1000	+	.	gene_id "MSTRG.147692"; transcript_id "MSTRG.147692.14"; exon_number "2";
chr5	StringTie	exon	31995576	31995718	1000	+	.	gene_id "MSTRG.147692"; transcript_id "MSTRG.147692.14"; exon_number "3";
chr5	StringTie	exon	32000139	32000271	1000	+	.	gene_id "MSTRG.147692"; transcript_id "MSTRG.147692.14"; exon_number "4";
chr5	StringTie	exon	32010330	32010482	1000	+	.	gene_id "MSTRG.147692"; transcript_id "MSTRG.147692.14"; exon_number "5";
chr5	StringTie	exon	32037231	32037342	1000	+	.	gene_id "MSTRG.147692"; transcript_id "MSTRG.147692.14"; exon_number "6";
chr5	StringTie	exon	32048539	32048684	1000	+	.	gene_id "MSTRG.147692"; transcript_id "MSTRG.147692.14"; exon_number "7";
chr5	StringTie	exon	32052611	32052730	1000	+	.	gene_id "MSTRG.147692"; transcript_id "MSTRG.147692.14"; exon_number "8";
chr5	StringTie	exon	32053769	32053883	1000	+	.	gene_id "MSTRG.147692"; transcript_id "MSTRG.147692.14"; exon_number "9";
chr5	StringTie	exon	32057655	32057728	1000	+	.	gene_id "MSTRG.147692"; transcript_id "MSTRG.147692.14"; exon_number "10";
chr5	StringTie	exon	32057878	32058103	1000	+	.	gene_id "MSTRG.147692"; transcript_id "MSTRG.147692.14"; exon_number "11";
chr5	StringTie	exon	32059239	32059356	1000	+	.	gene_id "MSTRG.147692"; transcript_id "MSTRG.147692.14"; exon_number "12";
chr5	StringTie	exon	32061002	32061134	1000	+	.	gene_id "MSTRG.147692"; transcript_id "MSTRG.147692.14"; exon_number "13";
chr5	StringTie	exon	32069569	32069650	1000	+	.	gene_id "MSTRG.147692"; transcript_id "MSTRG.147692.14"; exon_number "14";
chr5	StringTie	exon	32071384	32071418	1000	+	.	gene_id "MSTRG.147692"; transcript_id "MSTRG.147692.14"; exon_number "15";
chr5	StringTie	exon	32072161	32072317	1000	+	.	gene_id "MSTRG.147692"; transcript_id "MSTRG.147692.14"; exon_number "16";
chr5	StringTie	exon	32073832	32074643	1000	+	.	gene_id "MSTRG.147692"; transcript_id "MSTRG.147692.14"; exon_number "17";
chr5	StringTie	exon	32077462	32077606	1000	+	.	gene_id "MSTRG.147692"; transcript_id "MSTRG.147692.14"; exon_number "18";
chr5	StringTie	exon	32087167	32091175	1000	+	.	gene_id "MSTRG.147692"; transcript_id "MSTRG.147692.14"; exon_number "19";
chr5	StringTie	exon	32092907	32093024	1000	+	.	gene_id "MSTRG.147692"; transcript_id "MSTRG.147692.14"; exon_number "20";
chr5	StringTie	exon	32097279	32097380	1000	+	.	gene_id "MSTRG.147692"; transcript_id "MSTRG.147692.14"; exon_number "21";
chr5	StringTie	exon	32098364	32098634	1000	+	.	gene_id "MSTRG.147692"; transcript_id "MSTRG.147692.14"; exon_number "22";
chr5	StringTie	exon	32100862	32100963	1000	+	.	gene_id "MSTRG.147692"; transcript_id "MSTRG.147692.14"; exon_number "23";
chr5	StringTie	exon	32101105	32101239	1000	+	.	gene_id "MSTRG.147692"; transcript_id "MSTRG.147692.14"; exon_number "24";
chr5	StringTie	exon	32107969	32111711	1000	+	.	gene_id "MSTRG.147692"; transcript_id "MSTRG.147692.14"; exon_number "25";
chr5	StringTie	transcript	31854262	32112181	1000	+	.	gene_id "MSTRG.147692"; transcript_id "MSTRG.147692.15";
chr5	StringTie	exon	31854262	31855168	1000	+	.	gene_id "MSTRG.147692"; transcript_id "MSTRG.147692.15"; exon_number "1";
chr5	StringTie	exon	31983155	31983656	1000	+	.	gene_id "MSTRG.147692"; transcript_id "MSTRG.147692.15"; exon_number "2";
chr5	StringTie	exon	31995576	31995718	1000	+	.	gene_id "MSTRG.147692"; transcript_id "MSTRG.147692.15"; exon_number "3";
chr5	StringTie	exon	32000139	32000271	1000	+	.	gene_id "MSTRG.147692"; transcript_id "MSTRG.147692.15"; exon_number "4";
chr5	StringTie	exon	32010330	32010482	1000	+	.	gene_id "MSTRG.147692"; transcript_id "MSTRG.147692.15"; exon_number "5";
chr5	StringTie	exon	32037231	32037342	1000	+	.	gene_id "MSTRG.147692"; transcript_id "MSTRG.147692.15"; exon_number "6";
chr5	StringTie	exon	32048539	32048684	1000	+	.	gene_id "MSTRG.147692"; transcript_id "MSTRG.147692.15"; exon_number "7";
chr5	StringTie	exon	32052611	32052730	1000	+	.	gene_id "MSTRG.147692"; transcript_id "MSTRG.147692.15"; exon_number "8";
chr5	StringTie	exon	32053769	32053883	1000	+	.	gene_id "MSTRG.147692"; transcript_id "MSTRG.147692.15"; exon_number "9";
chr5	StringTie	exon	32057655	32057728	1000	+	.	gene_id "MSTRG.147692"; transcript_id "MSTRG.147692.15"; exon_number "10";
chr5	StringTie	exon	32057878	32058103	1000	+	.	gene_id "MSTRG.147692"; transcript_id "MSTRG.147692.15"; exon_number "11";
chr5	StringTie	exon	32059239	32059356	1000	+	.	gene_id "MSTRG.147692"; transcript_id "MSTRG.147692.15"; exon_number "12";
chr5	StringTie	exon	32061002	32061134	1000	+	.	gene_id "MSTRG.147692"; transcript_id "MSTRG.147692.15"; exon_number "13";
chr5	StringTie	exon	32069569	32069650	1000	+	.	gene_id "MSTRG.147692"; transcript_id "MSTRG.147692.15"; exon_number "14";
chr5	StringTie	exon	32071384	32071418	1000	+	.	gene_id "MSTRG.147692"; transcript_id "MSTRG.147692.15"; exon_number "15";
chr5	StringTie	exon	32072161	32072317	1000	+	.	gene_id "MSTRG.147692"; transcript_id "MSTRG.147692.15"; exon_number "16";
chr5	StringTie	exon	32073832	32074643	1000	+	.	gene_id "MSTRG.147692"; transcript_id "MSTRG.147692.15"; exon_number "17";
chr5	StringTie	exon	32077462	32077606	1000	+	.	gene_id "MSTRG.147692"; transcript_id "MSTRG.147692.15"; exon_number "18";
chr5	StringTie	exon	32087131	32091175	1000	+	.	gene_id "MSTRG.147692"; transcript_id "MSTRG.147692.15"; exon_number "19";
chr5	StringTie	exon	32092907	32093024	1000	+	.	gene_id "MSTRG.147692"; transcript_id "MSTRG.147692.15"; exon_number "20";
chr5	StringTie	exon	32097279	32097380	1000	+	.	gene_id "MSTRG.147692"; transcript_id "MSTRG.147692.15"; exon_number "21";
chr5	StringTie	exon	32098364	32098634	1000	+	.	gene_id "MSTRG.147692"; transcript_id "MSTRG.147692.15"; exon_number "22";
chr5	StringTie	exon	32100862	32100963	1000	+	.	gene_id "MSTRG.147692"; transcript_id "MSTRG.147692.15"; exon_number "23";
chr5	StringTie	exon	32101105	32101239	1000	+	.	gene_id "MSTRG.147692"; transcript_id "MSTRG.147692.15"; exon_number "24";
chr5	StringTie	exon	32107969	32112181	1000	+	.	gene_id "MSTRG.147692"; transcript_id "MSTRG.147692.15"; exon_number "25";
chr5	StringTie	transcript	31854375	31856761	1000	+	.	gene_id "MSTRG.147692"; transcript_id "MSTRG.147692.16";
chr5	StringTie	exon	31854375	31855168	1000	+	.	gene_id "MSTRG.147692"; transcript_id "MSTRG.147692.16"; exon_number "1";
chr5	StringTie	exon	31856158	31856761	1000	+	.	gene_id "MSTRG.147692"; transcript_id "MSTRG.147692.16"; exon_number "2";
chr5	StringTie	transcript	31932109	32111754	1000	+	.	gene_id "MSTRG.147692"; transcript_id "MSTRG.147692.18";
chr5	StringTie	exon	31932109	31936346	1000	+	.	gene_id "MSTRG.147692"; transcript_id "MSTRG.147692.18"; exon_number "1";
chr5	StringTie	exon	31983155	31983656	1000	+	.	gene_id "MSTRG.147692"; transcript_id "MSTRG.147692.18"; exon_number "2";
chr5	StringTie	exon	31995576	31995718	1000	+	.	gene_id "MSTRG.147692"; transcript_id "MSTRG.147692.18"; exon_number "3";
chr5	StringTie	exon	32000139	32000271	1000	+	.	gene_id "MSTRG.147692"; transcript_id "MSTRG.147692.18"; exon_number "4";
chr5	StringTie	exon	32010330	32010482	1000	+	.	gene_id "MSTRG.147692"; transcript_id "MSTRG.147692.18"; exon_number "5";
chr5	StringTie	exon	32013912	32014030	1000	+	.	gene_id "MSTRG.147692"; transcript_id "MSTRG.147692.18"; exon_number "6";
chr5	StringTie	exon	32037231	32037342	1000	+	.	gene_id "MSTRG.147692"; transcript_id "MSTRG.147692.18"; exon_number "7";
chr5	StringTie	exon	32048539	32048684	1000	+	.	gene_id "MSTRG.147692"; transcript_id "MSTRG.147692.18"; exon_number "8";
chr5	StringTie	exon	32052611	32052730	1000	+	.	gene_id "MSTRG.147692"; transcript_id "MSTRG.147692.18"; exon_number "9";
chr5	StringTie	exon	32053769	32053883	1000	+	.	gene_id "MSTRG.147692"; transcript_id "MSTRG.147692.18"; exon_number "10";
chr5	StringTie	exon	32057655	32057728	1000	+	.	gene_id "MSTRG.147692"; transcript_id "MSTRG.147692.18"; exon_number "11";
chr5	StringTie	exon	32057878	32058103	1000	+	.	gene_id "MSTRG.147692"; transcript_id "MSTRG.147692.18"; exon_number "12";
chr5	StringTie	exon	32059239	32059356	1000	+	.	gene_id "MSTRG.147692"; transcript_id "MSTRG.147692.18"; exon_number "13";
chr5	StringTie	exon	32061002	32061134	1000	+	.	gene_id "MSTRG.147692"; transcript_id "MSTRG.147692.18"; exon_number "14";
chr5	StringTie	exon	32069569	32069650	1000	+	.	gene_id "MSTRG.147692"; transcript_id "MSTRG.147692.18"; exon_number "15";
chr5	StringTie	exon	32071384	32071418	1000	+	.	gene_id "MSTRG.147692"; transcript_id "MSTRG.147692.18"; exon_number "16";
chr5	StringTie	exon	32072161	32072317	1000	+	.	gene_id "MSTRG.147692"; transcript_id "MSTRG.147692.18"; exon_number "17";
chr5	StringTie	exon	32073832	32074643	1000	+	.	gene_id "MSTRG.147692"; transcript_id "MSTRG.147692.18"; exon_number "18";
chr5	StringTie	exon	32077462	32077606	1000	+	.	gene_id "MSTRG.147692"; transcript_id "MSTRG.147692.18"; exon_number "19";
chr5	StringTie	exon	32087131	32091175	1000	+	.	gene_id "MSTRG.147692"; transcript_id "MSTRG.147692.18"; exon_number "20";
chr5	StringTie	exon	32092907	32093024	1000	+	.	gene_id "MSTRG.147692"; transcript_id "MSTRG.147692.18"; exon_number "21";
chr5	StringTie	exon	32097279	32097380	1000	+	.	gene_id "MSTRG.147692"; transcript_id "MSTRG.147692.18"; exon_number "22";
chr5	StringTie	exon	32098364	32098634	1000	+	.	gene_id "MSTRG.147692"; transcript_id "MSTRG.147692.18"; exon_number "23";
chr5	StringTie	exon	32101105	32101239	1000	+	.	gene_id "MSTRG.147692"; transcript_id "MSTRG.147692.18"; exon_number "24";
chr5	StringTie	exon	32107969	32111754	1000	+	.	gene_id "MSTRG.147692"; transcript_id "MSTRG.147692.18"; exon_number "25";
chr5	StringTie	transcript	31935667	32111176	1000	+	.	gene_id "MSTRG.147692"; transcript_id "MSTRG.147692.19";
chr5	StringTie	exon	31935667	31936346	1000	+	.	gene_id "MSTRG.147692"; transcript_id "MSTRG.147692.19"; exon_number "1";
chr5	StringTie	exon	31983155	31983656	1000	+	.	gene_id "MSTRG.147692"; transcript_id "MSTRG.147692.19"; exon_number "2";
chr5	StringTie	exon	32010330	32010482	1000	+	.	gene_id "MSTRG.147692"; transcript_id "MSTRG.147692.19"; exon_number "3";
chr5	StringTie	exon	32037231	32037342	1000	+	.	gene_id "MSTRG.147692"; transcript_id "MSTRG.147692.19"; exon_number "4";
chr5	StringTie	exon	32048539	32048684	1000	+	.	gene_id "MSTRG.147692"; transcript_id "MSTRG.147692.19"; exon_number "5";
chr5	StringTie	exon	32052611	32052730	1000	+	.	gene_id "MSTRG.147692"; transcript_id "MSTRG.147692.19"; exon_number "6";
chr5	StringTie	exon	32053769	32053883	1000	+	.	gene_id "MSTRG.147692"; transcript_id "MSTRG.147692.19"; exon_number "7";
chr5	StringTie	exon	32057655	32057728	1000	+	.	gene_id "MSTRG.147692"; transcript_id "MSTRG.147692.19"; exon_number "8";
chr5	StringTie	exon	32057878	32058103	1000	+	.	gene_id "MSTRG.147692"; transcript_id "MSTRG.147692.19"; exon_number "9";
chr5	StringTie	exon	32059239	32059356	1000	+	.	gene_id "MSTRG.147692"; transcript_id "MSTRG.147692.19"; exon_number "10";
chr5	StringTie	exon	32061002	32061134	1000	+	.	gene_id "MSTRG.147692"; transcript_id "MSTRG.147692.19"; exon_number "11";
chr5	StringTie	exon	32069569	32069650	1000	+	.	gene_id "MSTRG.147692"; transcript_id "MSTRG.147692.19"; exon_number "12";
chr5	StringTie	exon	32071384	32071418	1000	+	.	gene_id "MSTRG.147692"; transcript_id "MSTRG.147692.19"; exon_number "13";
chr5	StringTie	exon	32072161	32072317	1000	+	.	gene_id "MSTRG.147692"; transcript_id "MSTRG.147692.19"; exon_number "14";
chr5	StringTie	exon	32073832	32074643	1000	+	.	gene_id "MSTRG.147692"; transcript_id "MSTRG.147692.19"; exon_number "15";
chr5	StringTie	exon	32077462	32077606	1000	+	.	gene_id "MSTRG.147692"; transcript_id "MSTRG.147692.19"; exon_number "16";
chr5	StringTie	exon	32087167	32091175	1000	+	.	gene_id "MSTRG.147692"; transcript_id "MSTRG.147692.19"; exon_number "17";
chr5	StringTie	exon	32092907	32093024	1000	+	.	gene_id "MSTRG.147692"; transcript_id "MSTRG.147692.19"; exon_number "18";
chr5	StringTie	exon	32097279	32097380	1000	+	.	gene_id "MSTRG.147692"; transcript_id "MSTRG.147692.19"; exon_number "19";
chr5	StringTie	exon	32098364	32098634	1000	+	.	gene_id "MSTRG.147692"; transcript_id "MSTRG.147692.19"; exon_number "20";
chr5	StringTie	exon	32100862	32100963	1000	+	.	gene_id "MSTRG.147692"; transcript_id "MSTRG.147692.19"; exon_number "21";
chr5	StringTie	exon	32101105	32101239	1000	+	.	gene_id "MSTRG.147692"; transcript_id "MSTRG.147692.19"; exon_number "22";
chr5	StringTie	exon	32107969	32111176	1000	+	.	gene_id "MSTRG.147692"; transcript_id "MSTRG.147692.19"; exon_number "23";
chr5	StringTie	transcript	31639059	32110932	1000	+	.	gene_id "MSTRG.147692"; transcript_id "MSTRG.147692.2";
chr5	StringTie	exon	31639059	31639182	1000	+	.	gene_id "MSTRG.147692"; transcript_id "MSTRG.147692.2"; exon_number "1";
chr5	StringTie	exon	31798889	31799724	1000	+	.	gene_id "MSTRG.147692"; transcript_id "MSTRG.147692.2"; exon_number "2";
chr5	StringTie	exon	31983155	31983656	1000	+	.	gene_id "MSTRG.147692"; transcript_id "MSTRG.147692.2"; exon_number "3";
chr5	StringTie	exon	31995576	31995718	1000	+	.	gene_id "MSTRG.147692"; transcript_id "MSTRG.147692.2"; exon_number "4";
chr5	StringTie	exon	32000139	32000271	1000	+	.	gene_id "MSTRG.147692"; transcript_id "MSTRG.147692.2"; exon_number "5";
chr5	StringTie	exon	32010330	32010482	1000	+	.	gene_id "MSTRG.147692"; transcript_id "MSTRG.147692.2"; exon_number "6";
chr5	StringTie	exon	32037231	32037342	1000	+	.	gene_id "MSTRG.147692"; transcript_id "MSTRG.147692.2"; exon_number "7";
chr5	StringTie	exon	32048539	32048684	1000	+	.	gene_id "MSTRG.147692"; transcript_id "MSTRG.147692.2"; exon_number "8";
chr5	StringTie	exon	32052611	32052730	1000	+	.	gene_id "MSTRG.147692"; transcript_id "MSTRG.147692.2"; exon_number "9";
chr5	StringTie	exon	32053769	32053883	1000	+	.	gene_id "MSTRG.147692"; transcript_id "MSTRG.147692.2"; exon_number "10";
chr5	StringTie	exon	32057655	32057728	1000	+	.	gene_id "MSTRG.147692"; transcript_id "MSTRG.147692.2"; exon_number "11";
chr5	StringTie	exon	32057878	32058103	1000	+	.	gene_id "MSTRG.147692"; transcript_id "MSTRG.147692.2"; exon_number "12";
chr5	StringTie	exon	32059239	32059356	1000	+	.	gene_id "MSTRG.147692"; transcript_id "MSTRG.147692.2"; exon_number "13";
chr5	StringTie	exon	32061002	32061134	1000	+	.	gene_id "MSTRG.147692"; transcript_id "MSTRG.147692.2"; exon_number "14";
chr5	StringTie	exon	32069569	32069650	1000	+	.	gene_id "MSTRG.147692"; transcript_id "MSTRG.147692.2"; exon_number "15";
chr5	StringTie	exon	32071384	32071418	1000	+	.	gene_id "MSTRG.147692"; transcript_id "MSTRG.147692.2"; exon_number "16";
chr5	StringTie	exon	32072161	32072317	1000	+	.	gene_id "MSTRG.147692"; transcript_id "MSTRG.147692.2"; exon_number "17";
chr5	StringTie	exon	32073832	32074643	1000	+	.	gene_id "MSTRG.147692"; transcript_id "MSTRG.147692.2"; exon_number "18";
chr5	StringTie	exon	32077462	32077606	1000	+	.	gene_id "MSTRG.147692"; transcript_id "MSTRG.147692.2"; exon_number "19";
chr5	StringTie	exon	32087131	32091175	1000	+	.	gene_id "MSTRG.147692"; transcript_id "MSTRG.147692.2"; exon_number "20";
chr5	StringTie	exon	32092907	32093024	1000	+	.	gene_id "MSTRG.147692"; transcript_id "MSTRG.147692.2"; exon_number "21";
chr5	StringTie	exon	32097279	32097380	1000	+	.	gene_id "MSTRG.147692"; transcript_id "MSTRG.147692.2"; exon_number "22";
chr5	StringTie	exon	32098364	32098634	1000	+	.	gene_id "MSTRG.147692"; transcript_id "MSTRG.147692.2"; exon_number "23";
chr5	StringTie	exon	32100862	32100963	1000	+	.	gene_id "MSTRG.147692"; transcript_id "MSTRG.147692.2"; exon_number "24";
chr5	StringTie	exon	32101105	32101239	1000	+	.	gene_id "MSTRG.147692"; transcript_id "MSTRG.147692.2"; exon_number "25";
chr5	StringTie	exon	32107969	32110932	1000	+	.	gene_id "MSTRG.147692"; transcript_id "MSTRG.147692.2"; exon_number "26";
chr5	StringTie	transcript	31935725	32111063	1000	+	.	gene_id "MSTRG.147692"; transcript_id "MSTRG.147692.20";
chr5	StringTie	exon	31935725	31936346	1000	+	.	gene_id "MSTRG.147692"; transcript_id "MSTRG.147692.20"; exon_number "1";
chr5	StringTie	exon	31983155	31983656	1000	+	.	gene_id "MSTRG.147692"; transcript_id "MSTRG.147692.20"; exon_number "2";
chr5	StringTie	exon	31995576	31995718	1000	+	.	gene_id "MSTRG.147692"; transcript_id "MSTRG.147692.20"; exon_number "3";
chr5	StringTie	exon	32000139	32000271	1000	+	.	gene_id "MSTRG.147692"; transcript_id "MSTRG.147692.20"; exon_number "4";
chr5	StringTie	exon	32010330	32010482	1000	+	.	gene_id "MSTRG.147692"; transcript_id "MSTRG.147692.20"; exon_number "5";
chr5	StringTie	exon	32037231	32037342	1000	+	.	gene_id "MSTRG.147692"; transcript_id "MSTRG.147692.20"; exon_number "6";
chr5	StringTie	exon	32048539	32048684	1000	+	.	gene_id "MSTRG.147692"; transcript_id "MSTRG.147692.20"; exon_number "7";
chr5	StringTie	exon	32052611	32052730	1000	+	.	gene_id "MSTRG.147692"; transcript_id "MSTRG.147692.20"; exon_number "8";
chr5	StringTie	exon	32053769	32053883	1000	+	.	gene_id "MSTRG.147692"; transcript_id "MSTRG.147692.20"; exon_number "9";
chr5	StringTie	exon	32057655	32057728	1000	+	.	gene_id "MSTRG.147692"; transcript_id "MSTRG.147692.20"; exon_number "10";
chr5	StringTie	exon	32057878	32058103	1000	+	.	gene_id "MSTRG.147692"; transcript_id "MSTRG.147692.20"; exon_number "11";
chr5	StringTie	exon	32059239	32059356	1000	+	.	gene_id "MSTRG.147692"; transcript_id "MSTRG.147692.20"; exon_number "12";
chr5	StringTie	exon	32061002	32061134	1000	+	.	gene_id "MSTRG.147692"; transcript_id "MSTRG.147692.20"; exon_number "13";
chr5	StringTie	exon	32069569	32069650	1000	+	.	gene_id "MSTRG.147692"; transcript_id "MSTRG.147692.20"; exon_number "14";
chr5	StringTie	exon	32071384	32071418	1000	+	.	gene_id "MSTRG.147692"; transcript_id "MSTRG.147692.20"; exon_number "15";
chr5	StringTie	exon	32072161	32072317	1000	+	.	gene_id "MSTRG.147692"; transcript_id "MSTRG.147692.20"; exon_number "16";
chr5	StringTie	exon	32073832	32074643	1000	+	.	gene_id "MSTRG.147692"; transcript_id "MSTRG.147692.20"; exon_number "17";
chr5	StringTie	exon	32077462	32077606	1000	+	.	gene_id "MSTRG.147692"; transcript_id "MSTRG.147692.20"; exon_number "18";
chr5	StringTie	exon	32087167	32091175	1000	+	.	gene_id "MSTRG.147692"; transcript_id "MSTRG.147692.20"; exon_number "19";
chr5	StringTie	exon	32092907	32093024	1000	+	.	gene_id "MSTRG.147692"; transcript_id "MSTRG.147692.20"; exon_number "20";
chr5	StringTie	exon	32097279	32097380	1000	+	.	gene_id "MSTRG.147692"; transcript_id "MSTRG.147692.20"; exon_number "21";
chr5	StringTie	exon	32098364	32098634	1000	+	.	gene_id "MSTRG.147692"; transcript_id "MSTRG.147692.20"; exon_number "22";
chr5	StringTie	exon	32100862	32100963	1000	+	.	gene_id "MSTRG.147692"; transcript_id "MSTRG.147692.20"; exon_number "23";
chr5	StringTie	exon	32101105	32101239	1000	+	.	gene_id "MSTRG.147692"; transcript_id "MSTRG.147692.20"; exon_number "24";
chr5	StringTie	exon	32107969	32111063	1000	+	.	gene_id "MSTRG.147692"; transcript_id "MSTRG.147692.20"; exon_number "25";
chr5	StringTie	transcript	31935958	32014544	1000	+	.	gene_id "MSTRG.147692"; transcript_id "MSTRG.147692.21";
chr5	StringTie	exon	31935958	31936346	1000	+	.	gene_id "MSTRG.147692"; transcript_id "MSTRG.147692.21"; exon_number "1";
chr5	StringTie	exon	31983155	31983656	1000	+	.	gene_id "MSTRG.147692"; transcript_id "MSTRG.147692.21"; exon_number "2";
chr5	StringTie	exon	31995576	31995718	1000	+	.	gene_id "MSTRG.147692"; transcript_id "MSTRG.147692.21"; exon_number "3";
chr5	StringTie	exon	32000139	32000271	1000	+	.	gene_id "MSTRG.147692"; transcript_id "MSTRG.147692.21"; exon_number "4";
chr5	StringTie	exon	32010330	32010482	1000	+	.	gene_id "MSTRG.147692"; transcript_id "MSTRG.147692.21"; exon_number "5";
chr5	StringTie	exon	32014178	32014544	1000	+	.	gene_id "MSTRG.147692"; transcript_id "MSTRG.147692.21"; exon_number "6";
chr5	StringTie	transcript	31936037	32111520	1000	+	.	gene_id "MSTRG.147692"; transcript_id "MSTRG.147692.22";
chr5	StringTie	exon	31936037	31936346	1000	+	.	gene_id "MSTRG.147692"; transcript_id "MSTRG.147692.22"; exon_number "1";
chr5	StringTie	exon	31983155	31983656	1000	+	.	gene_id "MSTRG.147692"; transcript_id "MSTRG.147692.22"; exon_number "2";
chr5	StringTie	exon	31995576	31995718	1000	+	.	gene_id "MSTRG.147692"; transcript_id "MSTRG.147692.22"; exon_number "3";
chr5	StringTie	exon	32000139	32000271	1000	+	.	gene_id "MSTRG.147692"; transcript_id "MSTRG.147692.22"; exon_number "4";
chr5	StringTie	exon	32010330	32010482	1000	+	.	gene_id "MSTRG.147692"; transcript_id "MSTRG.147692.22"; exon_number "5";
chr5	StringTie	exon	32037231	32037342	1000	+	.	gene_id "MSTRG.147692"; transcript_id "MSTRG.147692.22"; exon_number "6";
chr5	StringTie	exon	32048539	32048684	1000	+	.	gene_id "MSTRG.147692"; transcript_id "MSTRG.147692.22"; exon_number "7";
chr5	StringTie	exon	32052611	32052730	1000	+	.	gene_id "MSTRG.147692"; transcript_id "MSTRG.147692.22"; exon_number "8";
chr5	StringTie	exon	32053769	32053883	1000	+	.	gene_id "MSTRG.147692"; transcript_id "MSTRG.147692.22"; exon_number "9";
chr5	StringTie	exon	32057655	32057728	1000	+	.	gene_id "MSTRG.147692"; transcript_id "MSTRG.147692.22"; exon_number "10";
chr5	StringTie	exon	32057878	32058103	1000	+	.	gene_id "MSTRG.147692"; transcript_id "MSTRG.147692.22"; exon_number "11";
chr5	StringTie	exon	32059239	32059356	1000	+	.	gene_id "MSTRG.147692"; transcript_id "MSTRG.147692.22"; exon_number "12";
chr5	StringTie	exon	32061002	32061134	1000	+	.	gene_id "MSTRG.147692"; transcript_id "MSTRG.147692.22"; exon_number "13";
chr5	StringTie	exon	32069569	32069650	1000	+	.	gene_id "MSTRG.147692"; transcript_id "MSTRG.147692.22"; exon_number "14";
chr5	StringTie	exon	32071384	32071418	1000	+	.	gene_id "MSTRG.147692"; transcript_id "MSTRG.147692.22"; exon_number "15";
chr5	StringTie	exon	32072161	32072317	1000	+	.	gene_id "MSTRG.147692"; transcript_id "MSTRG.147692.22"; exon_number "16";
chr5	StringTie	exon	32073832	32074643	1000	+	.	gene_id "MSTRG.147692"; transcript_id "MSTRG.147692.22"; exon_number "17";
chr5	StringTie	exon	32077462	32077606	1000	+	.	gene_id "MSTRG.147692"; transcript_id "MSTRG.147692.22"; exon_number "18";
chr5	StringTie	exon	32087131	32091175	1000	+	.	gene_id "MSTRG.147692"; transcript_id "MSTRG.147692.22"; exon_number "19";
chr5	StringTie	exon	32092907	32093024	1000	+	.	gene_id "MSTRG.147692"; transcript_id "MSTRG.147692.22"; exon_number "20";
chr5	StringTie	exon	32097279	32097380	1000	+	.	gene_id "MSTRG.147692"; transcript_id "MSTRG.147692.22"; exon_number "21";
chr5	StringTie	exon	32098364	32098634	1000	+	.	gene_id "MSTRG.147692"; transcript_id "MSTRG.147692.22"; exon_number "22";
chr5	StringTie	exon	32100862	32100963	1000	+	.	gene_id "MSTRG.147692"; transcript_id "MSTRG.147692.22"; exon_number "23";
chr5	StringTie	exon	32101105	32101239	1000	+	.	gene_id "MSTRG.147692"; transcript_id "MSTRG.147692.22"; exon_number "24";
chr5	StringTie	exon	32107969	32111520	1000	+	.	gene_id "MSTRG.147692"; transcript_id "MSTRG.147692.22"; exon_number "25";
chr5	StringTie	transcript	31936086	32111660	1000	+	.	gene_id "MSTRG.147692"; transcript_id "MSTRG.147692.23";
chr5	StringTie	exon	31936086	31936346	1000	+	.	gene_id "MSTRG.147692"; transcript_id "MSTRG.147692.23"; exon_number "1";
chr5	StringTie	exon	31983155	31983656	1000	+	.	gene_id "MSTRG.147692"; transcript_id "MSTRG.147692.23"; exon_number "2";
chr5	StringTie	exon	31995576	31995638	1000	+	.	gene_id "MSTRG.147692"; transcript_id "MSTRG.147692.23"; exon_number "3";
chr5	StringTie	exon	32000139	32000271	1000	+	.	gene_id "MSTRG.147692"; transcript_id "MSTRG.147692.23"; exon_number "4";
chr5	StringTie	exon	32010330	32010482	1000	+	.	gene_id "MSTRG.147692"; transcript_id "MSTRG.147692.23"; exon_number "5";
chr5	StringTie	exon	32037231	32037342	1000	+	.	gene_id "MSTRG.147692"; transcript_id "MSTRG.147692.23"; exon_number "6";
chr5	StringTie	exon	32048539	32048684	1000	+	.	gene_id "MSTRG.147692"; transcript_id "MSTRG.147692.23"; exon_number "7";
chr5	StringTie	exon	32052611	32052730	1000	+	.	gene_id "MSTRG.147692"; transcript_id "MSTRG.147692.23"; exon_number "8";
chr5	StringTie	exon	32053769	32053883	1000	+	.	gene_id "MSTRG.147692"; transcript_id "MSTRG.147692.23"; exon_number "9";
chr5	StringTie	exon	32057655	32057728	1000	+	.	gene_id "MSTRG.147692"; transcript_id "MSTRG.147692.23"; exon_number "10";
chr5	StringTie	exon	32057878	32058103	1000	+	.	gene_id "MSTRG.147692"; transcript_id "MSTRG.147692.23"; exon_number "11";
chr5	StringTie	exon	32059239	32059356	1000	+	.	gene_id "MSTRG.147692"; transcript_id "MSTRG.147692.23"; exon_number "12";
chr5	StringTie	exon	32061002	32061134	1000	+	.	gene_id "MSTRG.147692"; transcript_id "MSTRG.147692.23"; exon_number "13";
chr5	StringTie	exon	32069569	32069650	1000	+	.	gene_id "MSTRG.147692"; transcript_id "MSTRG.147692.23"; exon_number "14";
chr5	StringTie	exon	32071384	32071418	1000	+	.	gene_id "MSTRG.147692"; transcript_id "MSTRG.147692.23"; exon_number "15";
chr5	StringTie	exon	32072161	32072317	1000	+	.	gene_id "MSTRG.147692"; transcript_id "MSTRG.147692.23"; exon_number "16";
chr5	StringTie	exon	32073832	32074643	1000	+	.	gene_id "MSTRG.147692"; transcript_id "MSTRG.147692.23"; exon_number "17";
chr5	StringTie	exon	32077462	32077606	1000	+	.	gene_id "MSTRG.147692"; transcript_id "MSTRG.147692.23"; exon_number "18";
chr5	StringTie	exon	32087131	32091175	1000	+	.	gene_id "MSTRG.147692"; transcript_id "MSTRG.147692.23"; exon_number "19";
chr5	StringTie	exon	32092907	32093024	1000	+	.	gene_id "MSTRG.147692"; transcript_id "MSTRG.147692.23"; exon_number "20";
chr5	StringTie	exon	32097279	32097380	1000	+	.	gene_id "MSTRG.147692"; transcript_id "MSTRG.147692.23"; exon_number "21";
chr5	StringTie	exon	32098364	32098634	1000	+	.	gene_id "MSTRG.147692"; transcript_id "MSTRG.147692.23"; exon_number "22";
chr5	StringTie	exon	32101105	32101239	1000	+	.	gene_id "MSTRG.147692"; transcript_id "MSTRG.147692.23"; exon_number "23";
chr5	StringTie	exon	32107969	32111660	1000	+	.	gene_id "MSTRG.147692"; transcript_id "MSTRG.147692.23"; exon_number "24";
chr5	StringTie	transcript	31936116	31960707	1000	+	.	gene_id "MSTRG.147692"; transcript_id "MSTRG.147692.24";
chr5	StringTie	exon	31936116	31936346	1000	+	.	gene_id "MSTRG.147692"; transcript_id "MSTRG.147692.24"; exon_number "1";
chr5	StringTie	exon	31960598	31960707	1000	+	.	gene_id "MSTRG.147692"; transcript_id "MSTRG.147692.24"; exon_number "2";
chr5	StringTie	transcript	31936129	32112958	1000	+	.	gene_id "MSTRG.147692"; transcript_id "MSTRG.147692.25";
chr5	StringTie	exon	31936129	31936346	1000	+	.	gene_id "MSTRG.147692"; transcript_id "MSTRG.147692.25"; exon_number "1";
chr5	StringTie	exon	31983155	31983656	1000	+	.	gene_id "MSTRG.147692"; transcript_id "MSTRG.147692.25"; exon_number "2";
chr5	StringTie	exon	32010330	32010482	1000	+	.	gene_id "MSTRG.147692"; transcript_id "MSTRG.147692.25"; exon_number "3";
chr5	StringTie	exon	32037231	32037342	1000	+	.	gene_id "MSTRG.147692"; transcript_id "MSTRG.147692.25"; exon_number "4";
chr5	StringTie	exon	32048539	32048684	1000	+	.	gene_id "MSTRG.147692"; transcript_id "MSTRG.147692.25"; exon_number "5";
chr5	StringTie	exon	32052611	32052730	1000	+	.	gene_id "MSTRG.147692"; transcript_id "MSTRG.147692.25"; exon_number "6";
chr5	StringTie	exon	32053769	32053883	1000	+	.	gene_id "MSTRG.147692"; transcript_id "MSTRG.147692.25"; exon_number "7";
chr5	StringTie	exon	32057655	32057728	1000	+	.	gene_id "MSTRG.147692"; transcript_id "MSTRG.147692.25"; exon_number "8";
chr5	StringTie	exon	32057878	32058103	1000	+	.	gene_id "MSTRG.147692"; transcript_id "MSTRG.147692.25"; exon_number "9";
chr5	StringTie	exon	32059239	32059356	1000	+	.	gene_id "MSTRG.147692"; transcript_id "MSTRG.147692.25"; exon_number "10";
chr5	StringTie	exon	32061002	32061134	1000	+	.	gene_id "MSTRG.147692"; transcript_id "MSTRG.147692.25"; exon_number "11";
chr5	StringTie	exon	32069569	32069650	1000	+	.	gene_id "MSTRG.147692"; transcript_id "MSTRG.147692.25"; exon_number "12";
chr5	StringTie	exon	32071384	32071418	1000	+	.	gene_id "MSTRG.147692"; transcript_id "MSTRG.147692.25"; exon_number "13";
chr5	StringTie	exon	32072161	32072317	1000	+	.	gene_id "MSTRG.147692"; transcript_id "MSTRG.147692.25"; exon_number "14";
chr5	StringTie	exon	32073832	32074643	1000	+	.	gene_id "MSTRG.147692"; transcript_id "MSTRG.147692.25"; exon_number "15";
chr5	StringTie	exon	32077462	32077606	1000	+	.	gene_id "MSTRG.147692"; transcript_id "MSTRG.147692.25"; exon_number "16";
chr5	StringTie	exon	32087131	32091175	1000	+	.	gene_id "MSTRG.147692"; transcript_id "MSTRG.147692.25"; exon_number "17";
chr5	StringTie	exon	32092907	32093024	1000	+	.	gene_id "MSTRG.147692"; transcript_id "MSTRG.147692.25"; exon_number "18";
chr5	StringTie	exon	32097279	32097380	1000	+	.	gene_id "MSTRG.147692"; transcript_id "MSTRG.147692.25"; exon_number "19";
chr5	StringTie	exon	32098364	32098634	1000	+	.	gene_id "MSTRG.147692"; transcript_id "MSTRG.147692.25"; exon_number "20";
chr5	StringTie	exon	32100862	32100963	1000	+	.	gene_id "MSTRG.147692"; transcript_id "MSTRG.147692.25"; exon_number "21";
chr5	StringTie	exon	32101105	32101239	1000	+	.	gene_id "MSTRG.147692"; transcript_id "MSTRG.147692.25"; exon_number "22";
chr5	StringTie	exon	32107969	32112958	1000	+	.	gene_id "MSTRG.147692"; transcript_id "MSTRG.147692.25"; exon_number "23";
chr5	StringTie	transcript	31936129	32110932	1000	+	.	gene_id "MSTRG.147692"; transcript_id "MSTRG.147692.26";
chr5	StringTie	exon	31936129	31936346	1000	+	.	gene_id "MSTRG.147692"; transcript_id "MSTRG.147692.26"; exon_number "1";
chr5	StringTie	exon	31983155	31983656	1000	+	.	gene_id "MSTRG.147692"; transcript_id "MSTRG.147692.26"; exon_number "2";
chr5	StringTie	exon	31995576	31995718	1000	+	.	gene_id "MSTRG.147692"; transcript_id "MSTRG.147692.26"; exon_number "3";
chr5	StringTie	exon	32000139	32000271	1000	+	.	gene_id "MSTRG.147692"; transcript_id "MSTRG.147692.26"; exon_number "4";
chr5	StringTie	exon	32010330	32010482	1000	+	.	gene_id "MSTRG.147692"; transcript_id "MSTRG.147692.26"; exon_number "5";
chr5	StringTie	exon	32037231	32037342	1000	+	.	gene_id "MSTRG.147692"; transcript_id "MSTRG.147692.26"; exon_number "6";
chr5	StringTie	exon	32048539	32048684	1000	+	.	gene_id "MSTRG.147692"; transcript_id "MSTRG.147692.26"; exon_number "7";
chr5	StringTie	exon	32052611	32052730	1000	+	.	gene_id "MSTRG.147692"; transcript_id "MSTRG.147692.26"; exon_number "8";
chr5	StringTie	exon	32053769	32053883	1000	+	.	gene_id "MSTRG.147692"; transcript_id "MSTRG.147692.26"; exon_number "9";
chr5	StringTie	exon	32057655	32057728	1000	+	.	gene_id "MSTRG.147692"; transcript_id "MSTRG.147692.26"; exon_number "10";
chr5	StringTie	exon	32057878	32058103	1000	+	.	gene_id "MSTRG.147692"; transcript_id "MSTRG.147692.26"; exon_number "11";
chr5	StringTie	exon	32059239	32059356	1000	+	.	gene_id "MSTRG.147692"; transcript_id "MSTRG.147692.26"; exon_number "12";
chr5	StringTie	exon	32061002	32061134	1000	+	.	gene_id "MSTRG.147692"; transcript_id "MSTRG.147692.26"; exon_number "13";
chr5	StringTie	exon	32069569	32069650	1000	+	.	gene_id "MSTRG.147692"; transcript_id "MSTRG.147692.26"; exon_number "14";
chr5	StringTie	exon	32071384	32071418	1000	+	.	gene_id "MSTRG.147692"; transcript_id "MSTRG.147692.26"; exon_number "15";
chr5	StringTie	exon	32072161	32072317	1000	+	.	gene_id "MSTRG.147692"; transcript_id "MSTRG.147692.26"; exon_number "16";
chr5	StringTie	exon	32073832	32074643	1000	+	.	gene_id "MSTRG.147692"; transcript_id "MSTRG.147692.26"; exon_number "17";
chr5	StringTie	exon	32077462	32077606	1000	+	.	gene_id "MSTRG.147692"; transcript_id "MSTRG.147692.26"; exon_number "18";
chr5	StringTie	exon	32087131	32091175	1000	+	.	gene_id "MSTRG.147692"; transcript_id "MSTRG.147692.26"; exon_number "19";
chr5	StringTie	exon	32092907	32093024	1000	+	.	gene_id "MSTRG.147692"; transcript_id "MSTRG.147692.26"; exon_number "20";
chr5	StringTie	exon	32097279	32097380	1000	+	.	gene_id "MSTRG.147692"; transcript_id "MSTRG.147692.26"; exon_number "21";
chr5	StringTie	exon	32098364	32098634	1000	+	.	gene_id "MSTRG.147692"; transcript_id "MSTRG.147692.26"; exon_number "22";
chr5	StringTie	exon	32101105	32101239	1000	+	.	gene_id "MSTRG.147692"; transcript_id "MSTRG.147692.26"; exon_number "23";
chr5	StringTie	exon	32107969	32110932	1000	+	.	gene_id "MSTRG.147692"; transcript_id "MSTRG.147692.26"; exon_number "24";
chr5	StringTie	transcript	31936130	31948514	1000	+	.	gene_id "MSTRG.147692"; transcript_id "MSTRG.147692.27";
chr5	StringTie	exon	31936130	31936346	1000	+	.	gene_id "MSTRG.147692"; transcript_id "MSTRG.147692.27"; exon_number "1";
chr5	StringTie	exon	31947355	31948514	1000	+	.	gene_id "MSTRG.147692"; transcript_id "MSTRG.147692.27"; exon_number "2";
chr5	StringTie	transcript	31936135	31941604	1000	+	.	gene_id "MSTRG.147692"; transcript_id "MSTRG.147692.28";
chr5	StringTie	exon	31936135	31936346	1000	+	.	gene_id "MSTRG.147692"; transcript_id "MSTRG.147692.28"; exon_number "1";
chr5	StringTie	exon	31941544	31941604	1000	+	.	gene_id "MSTRG.147692"; transcript_id "MSTRG.147692.28"; exon_number "2";
chr5	StringTie	transcript	31639157	31646547	1000	+	.	gene_id "MSTRG.147692"; transcript_id "MSTRG.147692.3";
chr5	StringTie	exon	31639157	31639182	1000	+	.	gene_id "MSTRG.147692"; transcript_id "MSTRG.147692.3"; exon_number "1";
chr5	StringTie	exon	31646141	31646255	1000	+	.	gene_id "MSTRG.147692"; transcript_id "MSTRG.147692.3"; exon_number "2";
chr5	StringTie	exon	31646438	31646547	1000	+	.	gene_id "MSTRG.147692"; transcript_id "MSTRG.147692.3"; exon_number "3";
chr5	StringTie	transcript	31961457	32111754	1000	+	.	gene_id "MSTRG.147692"; transcript_id "MSTRG.147692.30";
chr5	StringTie	exon	31961457	31965277	1000	+	.	gene_id "MSTRG.147692"; transcript_id "MSTRG.147692.30"; exon_number "1";
chr5	StringTie	exon	31983155	31983656	1000	+	.	gene_id "MSTRG.147692"; transcript_id "MSTRG.147692.30"; exon_number "2";
chr5	StringTie	exon	31995576	31995718	1000	+	.	gene_id "MSTRG.147692"; transcript_id "MSTRG.147692.30"; exon_number "3";
chr5	StringTie	exon	32000139	32000271	1000	+	.	gene_id "MSTRG.147692"; transcript_id "MSTRG.147692.30"; exon_number "4";
chr5	StringTie	exon	32010330	32010482	1000	+	.	gene_id "MSTRG.147692"; transcript_id "MSTRG.147692.30"; exon_number "5";
chr5	StringTie	exon	32037231	32037342	1000	+	.	gene_id "MSTRG.147692"; transcript_id "MSTRG.147692.30"; exon_number "6";
chr5	StringTie	exon	32048539	32048684	1000	+	.	gene_id "MSTRG.147692"; transcript_id "MSTRG.147692.30"; exon_number "7";
chr5	StringTie	exon	32052611	32052730	1000	+	.	gene_id "MSTRG.147692"; transcript_id "MSTRG.147692.30"; exon_number "8";
chr5	StringTie	exon	32053769	32053883	1000	+	.	gene_id "MSTRG.147692"; transcript_id "MSTRG.147692.30"; exon_number "9";
chr5	StringTie	exon	32057655	32057728	1000	+	.	gene_id "MSTRG.147692"; transcript_id "MSTRG.147692.30"; exon_number "10";
chr5	StringTie	exon	32057878	32058103	1000	+	.	gene_id "MSTRG.147692"; transcript_id "MSTRG.147692.30"; exon_number "11";
chr5	StringTie	exon	32059239	32059356	1000	+	.	gene_id "MSTRG.147692"; transcript_id "MSTRG.147692.30"; exon_number "12";
chr5	StringTie	exon	32061002	32061134	1000	+	.	gene_id "MSTRG.147692"; transcript_id "MSTRG.147692.30"; exon_number "13";
chr5	StringTie	exon	32069569	32069650	1000	+	.	gene_id "MSTRG.147692"; transcript_id "MSTRG.147692.30"; exon_number "14";
chr5	StringTie	exon	32071384	32071418	1000	+	.	gene_id "MSTRG.147692"; transcript_id "MSTRG.147692.30"; exon_number "15";
chr5	StringTie	exon	32072161	32072317	1000	+	.	gene_id "MSTRG.147692"; transcript_id "MSTRG.147692.30"; exon_number "16";
chr5	StringTie	exon	32073832	32074643	1000	+	.	gene_id "MSTRG.147692"; transcript_id "MSTRG.147692.30"; exon_number "17";
chr5	StringTie	exon	32077462	32077606	1000	+	.	gene_id "MSTRG.147692"; transcript_id "MSTRG.147692.30"; exon_number "18";
chr5	StringTie	exon	32087167	32091175	1000	+	.	gene_id "MSTRG.147692"; transcript_id "MSTRG.147692.30"; exon_number "19";
chr5	StringTie	exon	32092907	32093024	1000	+	.	gene_id "MSTRG.147692"; transcript_id "MSTRG.147692.30"; exon_number "20";
chr5	StringTie	exon	32097279	32097380	1000	+	.	gene_id "MSTRG.147692"; transcript_id "MSTRG.147692.30"; exon_number "21";
chr5	StringTie	exon	32098364	32098634	1000	+	.	gene_id "MSTRG.147692"; transcript_id "MSTRG.147692.30"; exon_number "22";
chr5	StringTie	exon	32100862	32100963	1000	+	.	gene_id "MSTRG.147692"; transcript_id "MSTRG.147692.30"; exon_number "23";
chr5	StringTie	exon	32101105	32101239	1000	+	.	gene_id "MSTRG.147692"; transcript_id "MSTRG.147692.30"; exon_number "24";
chr5	StringTie	exon	32107969	32111754	1000	+	.	gene_id "MSTRG.147692"; transcript_id "MSTRG.147692.30"; exon_number "25";
chr5	StringTie	transcript	31967096	32112094	1000	+	.	gene_id "MSTRG.147692"; transcript_id "MSTRG.147692.31";
chr5	StringTie	exon	31967096	31967341	1000	+	.	gene_id "MSTRG.147692"; transcript_id "MSTRG.147692.31"; exon_number "1";
chr5	StringTie	exon	31983155	31983656	1000	+	.	gene_id "MSTRG.147692"; transcript_id "MSTRG.147692.31"; exon_number "2";
chr5	StringTie	exon	31995576	31995718	1000	+	.	gene_id "MSTRG.147692"; transcript_id "MSTRG.147692.31"; exon_number "3";
chr5	StringTie	exon	32000139	32000271	1000	+	.	gene_id "MSTRG.147692"; transcript_id "MSTRG.147692.31"; exon_number "4";
chr5	StringTie	exon	32010330	32010482	1000	+	.	gene_id "MSTRG.147692"; transcript_id "MSTRG.147692.31"; exon_number "5";
chr5	StringTie	exon	32037231	32037342	1000	+	.	gene_id "MSTRG.147692"; transcript_id "MSTRG.147692.31"; exon_number "6";
chr5	StringTie	exon	32048539	32048684	1000	+	.	gene_id "MSTRG.147692"; transcript_id "MSTRG.147692.31"; exon_number "7";
chr5	StringTie	exon	32052611	32052730	1000	+	.	gene_id "MSTRG.147692"; transcript_id "MSTRG.147692.31"; exon_number "8";
chr5	StringTie	exon	32053769	32053883	1000	+	.	gene_id "MSTRG.147692"; transcript_id "MSTRG.147692.31"; exon_number "9";
chr5	StringTie	exon	32057655	32057728	1000	+	.	gene_id "MSTRG.147692"; transcript_id "MSTRG.147692.31"; exon_number "10";
chr5	StringTie	exon	32057878	32058103	1000	+	.	gene_id "MSTRG.147692"; transcript_id "MSTRG.147692.31"; exon_number "11";
chr5	StringTie	exon	32059239	32059356	1000	+	.	gene_id "MSTRG.147692"; transcript_id "MSTRG.147692.31"; exon_number "12";
chr5	StringTie	exon	32061002	32061134	1000	+	.	gene_id "MSTRG.147692"; transcript_id "MSTRG.147692.31"; exon_number "13";
chr5	StringTie	exon	32069569	32069650	1000	+	.	gene_id "MSTRG.147692"; transcript_id "MSTRG.147692.31"; exon_number "14";
chr5	StringTie	exon	32071384	32071418	1000	+	.	gene_id "MSTRG.147692"; transcript_id "MSTRG.147692.31"; exon_number "15";
chr5	StringTie	exon	32072161	32072317	1000	+	.	gene_id "MSTRG.147692"; transcript_id "MSTRG.147692.31"; exon_number "16";
chr5	StringTie	exon	32073832	32074643	1000	+	.	gene_id "MSTRG.147692"; transcript_id "MSTRG.147692.31"; exon_number "17";
chr5	StringTie	exon	32077462	32077606	1000	+	.	gene_id "MSTRG.147692"; transcript_id "MSTRG.147692.31"; exon_number "18";
chr5	StringTie	exon	32087131	32091175	1000	+	.	gene_id "MSTRG.147692"; transcript_id "MSTRG.147692.31"; exon_number "19";
chr5	StringTie	exon	32092907	32093024	1000	+	.	gene_id "MSTRG.147692"; transcript_id "MSTRG.147692.31"; exon_number "20";
chr5	StringTie	exon	32097279	32097380	1000	+	.	gene_id "MSTRG.147692"; transcript_id "MSTRG.147692.31"; exon_number "21";
chr5	StringTie	exon	32098364	32098634	1000	+	.	gene_id "MSTRG.147692"; transcript_id "MSTRG.147692.31"; exon_number "22";
chr5	StringTie	exon	32101105	32101239	1000	+	.	gene_id "MSTRG.147692"; transcript_id "MSTRG.147692.31"; exon_number "23";
chr5	StringTie	exon	32107969	32112094	1000	+	.	gene_id "MSTRG.147692"; transcript_id "MSTRG.147692.31"; exon_number "24";
chr5	StringTie	transcript	31967096	32111823	1000	+	.	gene_id "MSTRG.147692"; transcript_id "MSTRG.147692.32";
chr5	StringTie	exon	31967096	31967341	1000	+	.	gene_id "MSTRG.147692"; transcript_id "MSTRG.147692.32"; exon_number "1";
chr5	StringTie	exon	31983155	31983656	1000	+	.	gene_id "MSTRG.147692"; transcript_id "MSTRG.147692.32"; exon_number "2";
chr5	StringTie	exon	31995576	31995718	1000	+	.	gene_id "MSTRG.147692"; transcript_id "MSTRG.147692.32"; exon_number "3";
chr5	StringTie	exon	32000139	32000271	1000	+	.	gene_id "MSTRG.147692"; transcript_id "MSTRG.147692.32"; exon_number "4";
chr5	StringTie	exon	32010330	32010482	1000	+	.	gene_id "MSTRG.147692"; transcript_id "MSTRG.147692.32"; exon_number "5";
chr5	StringTie	exon	32037231	32037342	1000	+	.	gene_id "MSTRG.147692"; transcript_id "MSTRG.147692.32"; exon_number "6";
chr5	StringTie	exon	32048539	32048684	1000	+	.	gene_id "MSTRG.147692"; transcript_id "MSTRG.147692.32"; exon_number "7";
chr5	StringTie	exon	32052611	32052730	1000	+	.	gene_id "MSTRG.147692"; transcript_id "MSTRG.147692.32"; exon_number "8";
chr5	StringTie	exon	32053769	32053883	1000	+	.	gene_id "MSTRG.147692"; transcript_id "MSTRG.147692.32"; exon_number "9";
chr5	StringTie	exon	32057655	32057728	1000	+	.	gene_id "MSTRG.147692"; transcript_id "MSTRG.147692.32"; exon_number "10";
chr5	StringTie	exon	32057878	32058103	1000	+	.	gene_id "MSTRG.147692"; transcript_id "MSTRG.147692.32"; exon_number "11";
chr5	StringTie	exon	32059239	32059356	1000	+	.	gene_id "MSTRG.147692"; transcript_id "MSTRG.147692.32"; exon_number "12";
chr5	StringTie	exon	32061002	32061134	1000	+	.	gene_id "MSTRG.147692"; transcript_id "MSTRG.147692.32"; exon_number "13";
chr5	StringTie	exon	32069569	32069650	1000	+	.	gene_id "MSTRG.147692"; transcript_id "MSTRG.147692.32"; exon_number "14";
chr5	StringTie	exon	32071384	32071418	1000	+	.	gene_id "MSTRG.147692"; transcript_id "MSTRG.147692.32"; exon_number "15";
chr5	StringTie	exon	32072161	32072317	1000	+	.	gene_id "MSTRG.147692"; transcript_id "MSTRG.147692.32"; exon_number "16";
chr5	StringTie	exon	32073832	32074643	1000	+	.	gene_id "MSTRG.147692"; transcript_id "MSTRG.147692.32"; exon_number "17";
chr5	StringTie	exon	32077462	32077606	1000	+	.	gene_id "MSTRG.147692"; transcript_id "MSTRG.147692.32"; exon_number "18";
chr5	StringTie	exon	32087131	32091175	1000	+	.	gene_id "MSTRG.147692"; transcript_id "MSTRG.147692.32"; exon_number "19";
chr5	StringTie	exon	32092907	32093024	1000	+	.	gene_id "MSTRG.147692"; transcript_id "MSTRG.147692.32"; exon_number "20";
chr5	StringTie	exon	32097279	32097380	1000	+	.	gene_id "MSTRG.147692"; transcript_id "MSTRG.147692.32"; exon_number "21";
chr5	StringTie	exon	32098364	32098634	1000	+	.	gene_id "MSTRG.147692"; transcript_id "MSTRG.147692.32"; exon_number "22";
chr5	StringTie	exon	32100862	32100963	1000	+	.	gene_id "MSTRG.147692"; transcript_id "MSTRG.147692.32"; exon_number "23";
chr5	StringTie	exon	32101105	32101239	1000	+	.	gene_id "MSTRG.147692"; transcript_id "MSTRG.147692.32"; exon_number "24";
chr5	StringTie	exon	32107969	32111823	1000	+	.	gene_id "MSTRG.147692"; transcript_id "MSTRG.147692.32"; exon_number "25";
chr5	StringTie	transcript	31973867	32111986	1000	+	.	gene_id "MSTRG.147692"; transcript_id "MSTRG.147692.33";
chr5	StringTie	exon	31973867	31973969	1000	+	.	gene_id "MSTRG.147692"; transcript_id "MSTRG.147692.33"; exon_number "1";
chr5	StringTie	exon	31983155	31983656	1000	+	.	gene_id "MSTRG.147692"; transcript_id "MSTRG.147692.33"; exon_number "2";
chr5	StringTie	exon	31995576	31995718	1000	+	.	gene_id "MSTRG.147692"; transcript_id "MSTRG.147692.33"; exon_number "3";
chr5	StringTie	exon	32000139	32000271	1000	+	.	gene_id "MSTRG.147692"; transcript_id "MSTRG.147692.33"; exon_number "4";
chr5	StringTie	exon	32010330	32010482	1000	+	.	gene_id "MSTRG.147692"; transcript_id "MSTRG.147692.33"; exon_number "5";
chr5	StringTie	exon	32037231	32037342	1000	+	.	gene_id "MSTRG.147692"; transcript_id "MSTRG.147692.33"; exon_number "6";
chr5	StringTie	exon	32048539	32048684	1000	+	.	gene_id "MSTRG.147692"; transcript_id "MSTRG.147692.33"; exon_number "7";
chr5	StringTie	exon	32052611	32052730	1000	+	.	gene_id "MSTRG.147692"; transcript_id "MSTRG.147692.33"; exon_number "8";
chr5	StringTie	exon	32053769	32053883	1000	+	.	gene_id "MSTRG.147692"; transcript_id "MSTRG.147692.33"; exon_number "9";
chr5	StringTie	exon	32057655	32057728	1000	+	.	gene_id "MSTRG.147692"; transcript_id "MSTRG.147692.33"; exon_number "10";
chr5	StringTie	exon	32057878	32058103	1000	+	.	gene_id "MSTRG.147692"; transcript_id "MSTRG.147692.33"; exon_number "11";
chr5	StringTie	exon	32059239	32059356	1000	+	.	gene_id "MSTRG.147692"; transcript_id "MSTRG.147692.33"; exon_number "12";
chr5	StringTie	exon	32061002	32061134	1000	+	.	gene_id "MSTRG.147692"; transcript_id "MSTRG.147692.33"; exon_number "13";
chr5	StringTie	exon	32069569	32069650	1000	+	.	gene_id "MSTRG.147692"; transcript_id "MSTRG.147692.33"; exon_number "14";
chr5	StringTie	exon	32071384	32071418	1000	+	.	gene_id "MSTRG.147692"; transcript_id "MSTRG.147692.33"; exon_number "15";
chr5	StringTie	exon	32072161	32072317	1000	+	.	gene_id "MSTRG.147692"; transcript_id "MSTRG.147692.33"; exon_number "16";
chr5	StringTie	exon	32073832	32074643	1000	+	.	gene_id "MSTRG.147692"; transcript_id "MSTRG.147692.33"; exon_number "17";
chr5	StringTie	exon	32077462	32077606	1000	+	.	gene_id "MSTRG.147692"; transcript_id "MSTRG.147692.33"; exon_number "18";
chr5	StringTie	exon	32087131	32091175	1000	+	.	gene_id "MSTRG.147692"; transcript_id "MSTRG.147692.33"; exon_number "19";
chr5	StringTie	exon	32092907	32093024	1000	+	.	gene_id "MSTRG.147692"; transcript_id "MSTRG.147692.33"; exon_number "20";
chr5	StringTie	exon	32097279	32097380	1000	+	.	gene_id "MSTRG.147692"; transcript_id "MSTRG.147692.33"; exon_number "21";
chr5	StringTie	exon	32098364	32098634	1000	+	.	gene_id "MSTRG.147692"; transcript_id "MSTRG.147692.33"; exon_number "22";
chr5	StringTie	exon	32101105	32101239	1000	+	.	gene_id "MSTRG.147692"; transcript_id "MSTRG.147692.33"; exon_number "23";
chr5	StringTie	exon	32107969	32111986	1000	+	.	gene_id "MSTRG.147692"; transcript_id "MSTRG.147692.33"; exon_number "24";
chr5	StringTie	transcript	31973923	32111823	1000	+	.	gene_id "MSTRG.147692"; transcript_id "MSTRG.147692.34";
chr5	StringTie	exon	31973923	31973969	1000	+	.	gene_id "MSTRG.147692"; transcript_id "MSTRG.147692.34"; exon_number "1";
chr5	StringTie	exon	31983155	31983656	1000	+	.	gene_id "MSTRG.147692"; transcript_id "MSTRG.147692.34"; exon_number "2";
chr5	StringTie	exon	31995576	31995718	1000	+	.	gene_id "MSTRG.147692"; transcript_id "MSTRG.147692.34"; exon_number "3";
chr5	StringTie	exon	32000139	32000271	1000	+	.	gene_id "MSTRG.147692"; transcript_id "MSTRG.147692.34"; exon_number "4";
chr5	StringTie	exon	32010330	32010482	1000	+	.	gene_id "MSTRG.147692"; transcript_id "MSTRG.147692.34"; exon_number "5";
chr5	StringTie	exon	32037231	32037342	1000	+	.	gene_id "MSTRG.147692"; transcript_id "MSTRG.147692.34"; exon_number "6";
chr5	StringTie	exon	32048539	32048684	1000	+	.	gene_id "MSTRG.147692"; transcript_id "MSTRG.147692.34"; exon_number "7";
chr5	StringTie	exon	32052611	32052730	1000	+	.	gene_id "MSTRG.147692"; transcript_id "MSTRG.147692.34"; exon_number "8";
chr5	StringTie	exon	32053769	32053883	1000	+	.	gene_id "MSTRG.147692"; transcript_id "MSTRG.147692.34"; exon_number "9";
chr5	StringTie	exon	32057655	32057728	1000	+	.	gene_id "MSTRG.147692"; transcript_id "MSTRG.147692.34"; exon_number "10";
chr5	StringTie	exon	32057878	32058103	1000	+	.	gene_id "MSTRG.147692"; transcript_id "MSTRG.147692.34"; exon_number "11";
chr5	StringTie	exon	32059239	32059356	1000	+	.	gene_id "MSTRG.147692"; transcript_id "MSTRG.147692.34"; exon_number "12";
chr5	StringTie	exon	32061002	32061134	1000	+	.	gene_id "MSTRG.147692"; transcript_id "MSTRG.147692.34"; exon_number "13";
chr5	StringTie	exon	32069569	32069650	1000	+	.	gene_id "MSTRG.147692"; transcript_id "MSTRG.147692.34"; exon_number "14";
chr5	StringTie	exon	32071384	32071418	1000	+	.	gene_id "MSTRG.147692"; transcript_id "MSTRG.147692.34"; exon_number "15";
chr5	StringTie	exon	32072161	32072317	1000	+	.	gene_id "MSTRG.147692"; transcript_id "MSTRG.147692.34"; exon_number "16";
chr5	StringTie	exon	32073832	32074643	1000	+	.	gene_id "MSTRG.147692"; transcript_id "MSTRG.147692.34"; exon_number "17";
chr5	StringTie	exon	32077462	32077606	1000	+	.	gene_id "MSTRG.147692"; transcript_id "MSTRG.147692.34"; exon_number "18";
chr5	StringTie	exon	32087131	32091175	1000	+	.	gene_id "MSTRG.147692"; transcript_id "MSTRG.147692.34"; exon_number "19";
chr5	StringTie	exon	32092907	32093024	1000	+	.	gene_id "MSTRG.147692"; transcript_id "MSTRG.147692.34"; exon_number "20";
chr5	StringTie	exon	32097279	32097380	1000	+	.	gene_id "MSTRG.147692"; transcript_id "MSTRG.147692.34"; exon_number "21";
chr5	StringTie	exon	32098364	32098634	1000	+	.	gene_id "MSTRG.147692"; transcript_id "MSTRG.147692.34"; exon_number "22";
chr5	StringTie	exon	32100862	32100963	1000	+	.	gene_id "MSTRG.147692"; transcript_id "MSTRG.147692.34"; exon_number "23";
chr5	StringTie	exon	32101105	32101239	1000	+	.	gene_id "MSTRG.147692"; transcript_id "MSTRG.147692.34"; exon_number "24";
chr5	StringTie	exon	32107969	32111823	1000	+	.	gene_id "MSTRG.147692"; transcript_id "MSTRG.147692.34"; exon_number "25";
chr5	StringTie	transcript	31978906	32111776	1000	+	.	gene_id "MSTRG.147692"; transcript_id "MSTRG.147692.35";
chr5	StringTie	exon	31978906	31979338	1000	+	.	gene_id "MSTRG.147692"; transcript_id "MSTRG.147692.35"; exon_number "1";
chr5	StringTie	exon	31983155	31983656	1000	+	.	gene_id "MSTRG.147692"; transcript_id "MSTRG.147692.35"; exon_number "2";
chr5	StringTie	exon	31995576	31995718	1000	+	.	gene_id "MSTRG.147692"; transcript_id "MSTRG.147692.35"; exon_number "3";
chr5	StringTie	exon	32000139	32000271	1000	+	.	gene_id "MSTRG.147692"; transcript_id "MSTRG.147692.35"; exon_number "4";
chr5	StringTie	exon	32010330	32014030	1000	+	.	gene_id "MSTRG.147692"; transcript_id "MSTRG.147692.35"; exon_number "5";
chr5	StringTie	exon	32037231	32037342	1000	+	.	gene_id "MSTRG.147692"; transcript_id "MSTRG.147692.35"; exon_number "6";
chr5	StringTie	exon	32048539	32048684	1000	+	.	gene_id "MSTRG.147692"; transcript_id "MSTRG.147692.35"; exon_number "7";
chr5	StringTie	exon	32052611	32052730	1000	+	.	gene_id "MSTRG.147692"; transcript_id "MSTRG.147692.35"; exon_number "8";
chr5	StringTie	exon	32053769	32053883	1000	+	.	gene_id "MSTRG.147692"; transcript_id "MSTRG.147692.35"; exon_number "9";
chr5	StringTie	exon	32057655	32057728	1000	+	.	gene_id "MSTRG.147692"; transcript_id "MSTRG.147692.35"; exon_number "10";
chr5	StringTie	exon	32057878	32058103	1000	+	.	gene_id "MSTRG.147692"; transcript_id "MSTRG.147692.35"; exon_number "11";
chr5	StringTie	exon	32059239	32059356	1000	+	.	gene_id "MSTRG.147692"; transcript_id "MSTRG.147692.35"; exon_number "12";
chr5	StringTie	exon	32061002	32061134	1000	+	.	gene_id "MSTRG.147692"; transcript_id "MSTRG.147692.35"; exon_number "13";
chr5	StringTie	exon	32069569	32069650	1000	+	.	gene_id "MSTRG.147692"; transcript_id "MSTRG.147692.35"; exon_number "14";
chr5	StringTie	exon	32071384	32071418	1000	+	.	gene_id "MSTRG.147692"; transcript_id "MSTRG.147692.35"; exon_number "15";
chr5	StringTie	exon	32072161	32072317	1000	+	.	gene_id "MSTRG.147692"; transcript_id "MSTRG.147692.35"; exon_number "16";
chr5	StringTie	exon	32073832	32074643	1000	+	.	gene_id "MSTRG.147692"; transcript_id "MSTRG.147692.35"; exon_number "17";
chr5	StringTie	exon	32077462	32077606	1000	+	.	gene_id "MSTRG.147692"; transcript_id "MSTRG.147692.35"; exon_number "18";
chr5	StringTie	exon	32087131	32091175	1000	+	.	gene_id "MSTRG.147692"; transcript_id "MSTRG.147692.35"; exon_number "19";
chr5	StringTie	exon	32092907	32093024	1000	+	.	gene_id "MSTRG.147692"; transcript_id "MSTRG.147692.35"; exon_number "20";
chr5	StringTie	exon	32097279	32097380	1000	+	.	gene_id "MSTRG.147692"; transcript_id "MSTRG.147692.35"; exon_number "21";
chr5	StringTie	exon	32098364	32098634	1000	+	.	gene_id "MSTRG.147692"; transcript_id "MSTRG.147692.35"; exon_number "22";
chr5	StringTie	exon	32101105	32101239	1000	+	.	gene_id "MSTRG.147692"; transcript_id "MSTRG.147692.35"; exon_number "23";
chr5	StringTie	exon	32107969	32111776	1000	+	.	gene_id "MSTRG.147692"; transcript_id "MSTRG.147692.35"; exon_number "24";
chr5	StringTie	transcript	31978906	32110978	1000	+	.	gene_id "MSTRG.147692"; transcript_id "MSTRG.147692.36";
chr5	StringTie	exon	31978906	31979338	1000	+	.	gene_id "MSTRG.147692"; transcript_id "MSTRG.147692.36"; exon_number "1";
chr5	StringTie	exon	31983155	31983656	1000	+	.	gene_id "MSTRG.147692"; transcript_id "MSTRG.147692.36"; exon_number "2";
chr5	StringTie	exon	31995576	31995718	1000	+	.	gene_id "MSTRG.147692"; transcript_id "MSTRG.147692.36"; exon_number "3";
chr5	StringTie	exon	32000139	32000271	1000	+	.	gene_id "MSTRG.147692"; transcript_id "MSTRG.147692.36"; exon_number "4";
chr5	StringTie	exon	32010330	32014030	1000	+	.	gene_id "MSTRG.147692"; transcript_id "MSTRG.147692.36"; exon_number "5";
chr5	StringTie	exon	32037231	32037342	1000	+	.	gene_id "MSTRG.147692"; transcript_id "MSTRG.147692.36"; exon_number "6";
chr5	StringTie	exon	32048539	32048684	1000	+	.	gene_id "MSTRG.147692"; transcript_id "MSTRG.147692.36"; exon_number "7";
chr5	StringTie	exon	32052611	32052730	1000	+	.	gene_id "MSTRG.147692"; transcript_id "MSTRG.147692.36"; exon_number "8";
chr5	StringTie	exon	32053769	32053883	1000	+	.	gene_id "MSTRG.147692"; transcript_id "MSTRG.147692.36"; exon_number "9";
chr5	StringTie	exon	32057655	32057728	1000	+	.	gene_id "MSTRG.147692"; transcript_id "MSTRG.147692.36"; exon_number "10";
chr5	StringTie	exon	32057878	32058103	1000	+	.	gene_id "MSTRG.147692"; transcript_id "MSTRG.147692.36"; exon_number "11";
chr5	StringTie	exon	32059239	32059356	1000	+	.	gene_id "MSTRG.147692"; transcript_id "MSTRG.147692.36"; exon_number "12";
chr5	StringTie	exon	32061002	32061134	1000	+	.	gene_id "MSTRG.147692"; transcript_id "MSTRG.147692.36"; exon_number "13";
chr5	StringTie	exon	32069569	32069650	1000	+	.	gene_id "MSTRG.147692"; transcript_id "MSTRG.147692.36"; exon_number "14";
chr5	StringTie	exon	32071384	32071418	1000	+	.	gene_id "MSTRG.147692"; transcript_id "MSTRG.147692.36"; exon_number "15";
chr5	StringTie	exon	32072161	32072317	1000	+	.	gene_id "MSTRG.147692"; transcript_id "MSTRG.147692.36"; exon_number "16";
chr5	StringTie	exon	32073832	32074181	1000	+	.	gene_id "MSTRG.147692"; transcript_id "MSTRG.147692.36"; exon_number "17";
chr5	StringTie	exon	32077462	32077606	1000	+	.	gene_id "MSTRG.147692"; transcript_id "MSTRG.147692.36"; exon_number "18";
chr5	StringTie	exon	32087131	32091175	1000	+	.	gene_id "MSTRG.147692"; transcript_id "MSTRG.147692.36"; exon_number "19";
chr5	StringTie	exon	32092907	32093024	1000	+	.	gene_id "MSTRG.147692"; transcript_id "MSTRG.147692.36"; exon_number "20";
chr5	StringTie	exon	32097279	32097380	1000	+	.	gene_id "MSTRG.147692"; transcript_id "MSTRG.147692.36"; exon_number "21";
chr5	StringTie	exon	32098364	32098634	1000	+	.	gene_id "MSTRG.147692"; transcript_id "MSTRG.147692.36"; exon_number "22";
chr5	StringTie	exon	32100862	32100963	1000	+	.	gene_id "MSTRG.147692"; transcript_id "MSTRG.147692.36"; exon_number "23";
chr5	StringTie	exon	32101105	32101239	1000	+	.	gene_id "MSTRG.147692"; transcript_id "MSTRG.147692.36"; exon_number "24";
chr5	StringTie	exon	32107969	32110978	1000	+	.	gene_id "MSTRG.147692"; transcript_id "MSTRG.147692.36"; exon_number "25";
chr5	StringTie	transcript	31979318	32111368	1000	+	.	gene_id "MSTRG.147692"; transcript_id "MSTRG.147692.37";
chr5	StringTie	exon	31979318	31979338	1000	+	.	gene_id "MSTRG.147692"; transcript_id "MSTRG.147692.37"; exon_number "1";
chr5	StringTie	exon	31983155	31983656	1000	+	.	gene_id "MSTRG.147692"; transcript_id "MSTRG.147692.37"; exon_number "2";
chr5	StringTie	exon	31995576	31995718	1000	+	.	gene_id "MSTRG.147692"; transcript_id "MSTRG.147692.37"; exon_number "3";
chr5	StringTie	exon	32000139	32000271	1000	+	.	gene_id "MSTRG.147692"; transcript_id "MSTRG.147692.37"; exon_number "4";
chr5	StringTie	exon	32010330	32010482	1000	+	.	gene_id "MSTRG.147692"; transcript_id "MSTRG.147692.37"; exon_number "5";
chr5	StringTie	exon	32037231	32037342	1000	+	.	gene_id "MSTRG.147692"; transcript_id "MSTRG.147692.37"; exon_number "6";
chr5	StringTie	exon	32048539	32048684	1000	+	.	gene_id "MSTRG.147692"; transcript_id "MSTRG.147692.37"; exon_number "7";
chr5	StringTie	exon	32052611	32052730	1000	+	.	gene_id "MSTRG.147692"; transcript_id "MSTRG.147692.37"; exon_number "8";
chr5	StringTie	exon	32053769	32053883	1000	+	.	gene_id "MSTRG.147692"; transcript_id "MSTRG.147692.37"; exon_number "9";
chr5	StringTie	exon	32057655	32057728	1000	+	.	gene_id "MSTRG.147692"; transcript_id "MSTRG.147692.37"; exon_number "10";
chr5	StringTie	exon	32057878	32058103	1000	+	.	gene_id "MSTRG.147692"; transcript_id "MSTRG.147692.37"; exon_number "11";
chr5	StringTie	exon	32059239	32059356	1000	+	.	gene_id "MSTRG.147692"; transcript_id "MSTRG.147692.37"; exon_number "12";
chr5	StringTie	exon	32061002	32061134	1000	+	.	gene_id "MSTRG.147692"; transcript_id "MSTRG.147692.37"; exon_number "13";
chr5	StringTie	exon	32069569	32069650	1000	+	.	gene_id "MSTRG.147692"; transcript_id "MSTRG.147692.37"; exon_number "14";
chr5	StringTie	exon	32071384	32071418	1000	+	.	gene_id "MSTRG.147692"; transcript_id "MSTRG.147692.37"; exon_number "15";
chr5	StringTie	exon	32072161	32072317	1000	+	.	gene_id "MSTRG.147692"; transcript_id "MSTRG.147692.37"; exon_number "16";
chr5	StringTie	exon	32073832	32074643	1000	+	.	gene_id "MSTRG.147692"; transcript_id "MSTRG.147692.37"; exon_number "17";
chr5	StringTie	exon	32077462	32077606	1000	+	.	gene_id "MSTRG.147692"; transcript_id "MSTRG.147692.37"; exon_number "18";
chr5	StringTie	exon	32087167	32091175	1000	+	.	gene_id "MSTRG.147692"; transcript_id "MSTRG.147692.37"; exon_number "19";
chr5	StringTie	exon	32092907	32093024	1000	+	.	gene_id "MSTRG.147692"; transcript_id "MSTRG.147692.37"; exon_number "20";
chr5	StringTie	exon	32097279	32097380	1000	+	.	gene_id "MSTRG.147692"; transcript_id "MSTRG.147692.37"; exon_number "21";
chr5	StringTie	exon	32098364	32098634	1000	+	.	gene_id "MSTRG.147692"; transcript_id "MSTRG.147692.37"; exon_number "22";
chr5	StringTie	exon	32100862	32100963	1000	+	.	gene_id "MSTRG.147692"; transcript_id "MSTRG.147692.37"; exon_number "23";
chr5	StringTie	exon	32101105	32101239	1000	+	.	gene_id "MSTRG.147692"; transcript_id "MSTRG.147692.37"; exon_number "24";
chr5	StringTie	exon	32107969	32111368	1000	+	.	gene_id "MSTRG.147692"; transcript_id "MSTRG.147692.37"; exon_number "25";
chr5	StringTie	transcript	31982913	32111776	1000	+	.	gene_id "MSTRG.147692"; transcript_id "MSTRG.147692.38";
chr5	StringTie	exon	31982913	31983656	1000	+	.	gene_id "MSTRG.147692"; transcript_id "MSTRG.147692.38"; exon_number "1";
chr5	StringTie	exon	31995576	31995718	1000	+	.	gene_id "MSTRG.147692"; transcript_id "MSTRG.147692.38"; exon_number "2";
chr5	StringTie	exon	32000139	32000271	1000	+	.	gene_id "MSTRG.147692"; transcript_id "MSTRG.147692.38"; exon_number "3";
chr5	StringTie	exon	32010330	32010482	1000	+	.	gene_id "MSTRG.147692"; transcript_id "MSTRG.147692.38"; exon_number "4";
chr5	StringTie	exon	32013900	32014030	1000	+	.	gene_id "MSTRG.147692"; transcript_id "MSTRG.147692.38"; exon_number "5";
chr5	StringTie	exon	32037231	32037342	1000	+	.	gene_id "MSTRG.147692"; transcript_id "MSTRG.147692.38"; exon_number "6";
chr5	StringTie	exon	32048539	32048684	1000	+	.	gene_id "MSTRG.147692"; transcript_id "MSTRG.147692.38"; exon_number "7";
chr5	StringTie	exon	32052611	32052730	1000	+	.	gene_id "MSTRG.147692"; transcript_id "MSTRG.147692.38"; exon_number "8";
chr5	StringTie	exon	32053769	32053883	1000	+	.	gene_id "MSTRG.147692"; transcript_id "MSTRG.147692.38"; exon_number "9";
chr5	StringTie	exon	32057655	32057728	1000	+	.	gene_id "MSTRG.147692"; transcript_id "MSTRG.147692.38"; exon_number "10";
chr5	StringTie	exon	32057878	32058103	1000	+	.	gene_id "MSTRG.147692"; transcript_id "MSTRG.147692.38"; exon_number "11";
chr5	StringTie	exon	32059239	32059356	1000	+	.	gene_id "MSTRG.147692"; transcript_id "MSTRG.147692.38"; exon_number "12";
chr5	StringTie	exon	32061002	32061134	1000	+	.	gene_id "MSTRG.147692"; transcript_id "MSTRG.147692.38"; exon_number "13";
chr5	StringTie	exon	32069569	32069650	1000	+	.	gene_id "MSTRG.147692"; transcript_id "MSTRG.147692.38"; exon_number "14";
chr5	StringTie	exon	32071384	32071418	1000	+	.	gene_id "MSTRG.147692"; transcript_id "MSTRG.147692.38"; exon_number "15";
chr5	StringTie	exon	32072161	32072317	1000	+	.	gene_id "MSTRG.147692"; transcript_id "MSTRG.147692.38"; exon_number "16";
chr5	StringTie	exon	32073832	32074643	1000	+	.	gene_id "MSTRG.147692"; transcript_id "MSTRG.147692.38"; exon_number "17";
chr5	StringTie	exon	32077462	32077606	1000	+	.	gene_id "MSTRG.147692"; transcript_id "MSTRG.147692.38"; exon_number "18";
chr5	StringTie	exon	32087131	32091175	1000	+	.	gene_id "MSTRG.147692"; transcript_id "MSTRG.147692.38"; exon_number "19";
chr5	StringTie	exon	32092907	32093024	1000	+	.	gene_id "MSTRG.147692"; transcript_id "MSTRG.147692.38"; exon_number "20";
chr5	StringTie	exon	32097279	32097380	1000	+	.	gene_id "MSTRG.147692"; transcript_id "MSTRG.147692.38"; exon_number "21";
chr5	StringTie	exon	32098364	32098634	1000	+	.	gene_id "MSTRG.147692"; transcript_id "MSTRG.147692.38"; exon_number "22";
chr5	StringTie	exon	32100862	32100963	1000	+	.	gene_id "MSTRG.147692"; transcript_id "MSTRG.147692.38"; exon_number "23";
chr5	StringTie	exon	32101105	32101239	1000	+	.	gene_id "MSTRG.147692"; transcript_id "MSTRG.147692.38"; exon_number "24";
chr5	StringTie	exon	32107969	32111776	1000	+	.	gene_id "MSTRG.147692"; transcript_id "MSTRG.147692.38"; exon_number "25";
chr5	StringTie	transcript	31983074	32113230	1000	+	.	gene_id "MSTRG.147692"; transcript_id "MSTRG.147692.39";
chr5	StringTie	exon	31983074	31983656	1000	+	.	gene_id "MSTRG.147692"; transcript_id "MSTRG.147692.39"; exon_number "1";
chr5	StringTie	exon	31995576	31995638	1000	+	.	gene_id "MSTRG.147692"; transcript_id "MSTRG.147692.39"; exon_number "2";
chr5	StringTie	exon	32000139	32000271	1000	+	.	gene_id "MSTRG.147692"; transcript_id "MSTRG.147692.39"; exon_number "3";
chr5	StringTie	exon	32010330	32010482	1000	+	.	gene_id "MSTRG.147692"; transcript_id "MSTRG.147692.39"; exon_number "4";
chr5	StringTie	exon	32037231	32037342	1000	+	.	gene_id "MSTRG.147692"; transcript_id "MSTRG.147692.39"; exon_number "5";
chr5	StringTie	exon	32048539	32048684	1000	+	.	gene_id "MSTRG.147692"; transcript_id "MSTRG.147692.39"; exon_number "6";
chr5	StringTie	exon	32052611	32052730	1000	+	.	gene_id "MSTRG.147692"; transcript_id "MSTRG.147692.39"; exon_number "7";
chr5	StringTie	exon	32053769	32053883	1000	+	.	gene_id "MSTRG.147692"; transcript_id "MSTRG.147692.39"; exon_number "8";
chr5	StringTie	exon	32057655	32057728	1000	+	.	gene_id "MSTRG.147692"; transcript_id "MSTRG.147692.39"; exon_number "9";
chr5	StringTie	exon	32057878	32058103	1000	+	.	gene_id "MSTRG.147692"; transcript_id "MSTRG.147692.39"; exon_number "10";
chr5	StringTie	exon	32059239	32059356	1000	+	.	gene_id "MSTRG.147692"; transcript_id "MSTRG.147692.39"; exon_number "11";
chr5	StringTie	exon	32061002	32061134	1000	+	.	gene_id "MSTRG.147692"; transcript_id "MSTRG.147692.39"; exon_number "12";
chr5	StringTie	exon	32069569	32069650	1000	+	.	gene_id "MSTRG.147692"; transcript_id "MSTRG.147692.39"; exon_number "13";
chr5	StringTie	exon	32071384	32071418	1000	+	.	gene_id "MSTRG.147692"; transcript_id "MSTRG.147692.39"; exon_number "14";
chr5	StringTie	exon	32072161	32072317	1000	+	.	gene_id "MSTRG.147692"; transcript_id "MSTRG.147692.39"; exon_number "15";
chr5	StringTie	exon	32073832	32074643	1000	+	.	gene_id "MSTRG.147692"; transcript_id "MSTRG.147692.39"; exon_number "16";
chr5	StringTie	exon	32077462	32077606	1000	+	.	gene_id "MSTRG.147692"; transcript_id "MSTRG.147692.39"; exon_number "17";
chr5	StringTie	exon	32087131	32091175	1000	+	.	gene_id "MSTRG.147692"; transcript_id "MSTRG.147692.39"; exon_number "18";
chr5	StringTie	exon	32092907	32093024	1000	+	.	gene_id "MSTRG.147692"; transcript_id "MSTRG.147692.39"; exon_number "19";
chr5	StringTie	exon	32097279	32097380	1000	+	.	gene_id "MSTRG.147692"; transcript_id "MSTRG.147692.39"; exon_number "20";
chr5	StringTie	exon	32098364	32098634	1000	+	.	gene_id "MSTRG.147692"; transcript_id "MSTRG.147692.39"; exon_number "21";
chr5	StringTie	exon	32100862	32100963	1000	+	.	gene_id "MSTRG.147692"; transcript_id "MSTRG.147692.39"; exon_number "22";
chr5	StringTie	exon	32101105	32101239	1000	+	.	gene_id "MSTRG.147692"; transcript_id "MSTRG.147692.39"; exon_number "23";
chr5	StringTie	exon	32107969	32113230	1000	+	.	gene_id "MSTRG.147692"; transcript_id "MSTRG.147692.39"; exon_number "24";
chr5	StringTie	transcript	31639363	31646640	1000	+	.	gene_id "MSTRG.147692"; transcript_id "MSTRG.147692.4";
chr5	StringTie	exon	31639363	31639847	1000	+	.	gene_id "MSTRG.147692"; transcript_id "MSTRG.147692.4"; exon_number "1";
chr5	StringTie	exon	31646141	31646255	1000	+	.	gene_id "MSTRG.147692"; transcript_id "MSTRG.147692.4"; exon_number "2";
chr5	StringTie	exon	31646438	31646640	1000	+	.	gene_id "MSTRG.147692"; transcript_id "MSTRG.147692.4"; exon_number "3";
chr5	StringTie	transcript	31983107	32111813	1000	+	.	gene_id "MSTRG.147692"; transcript_id "MSTRG.147692.40";
chr5	StringTie	exon	31983107	31983656	1000	+	.	gene_id "MSTRG.147692"; transcript_id "MSTRG.147692.40"; exon_number "1";
chr5	StringTie	exon	32010330	32010482	1000	+	.	gene_id "MSTRG.147692"; transcript_id "MSTRG.147692.40"; exon_number "2";
chr5	StringTie	exon	32037231	32037342	1000	+	.	gene_id "MSTRG.147692"; transcript_id "MSTRG.147692.40"; exon_number "3";
chr5	StringTie	exon	32048539	32048684	1000	+	.	gene_id "MSTRG.147692"; transcript_id "MSTRG.147692.40"; exon_number "4";
chr5	StringTie	exon	32052611	32052730	1000	+	.	gene_id "MSTRG.147692"; transcript_id "MSTRG.147692.40"; exon_number "5";
chr5	StringTie	exon	32053769	32053883	1000	+	.	gene_id "MSTRG.147692"; transcript_id "MSTRG.147692.40"; exon_number "6";
chr5	StringTie	exon	32057655	32057728	1000	+	.	gene_id "MSTRG.147692"; transcript_id "MSTRG.147692.40"; exon_number "7";
chr5	StringTie	exon	32057878	32058103	1000	+	.	gene_id "MSTRG.147692"; transcript_id "MSTRG.147692.40"; exon_number "8";
chr5	StringTie	exon	32059239	32059356	1000	+	.	gene_id "MSTRG.147692"; transcript_id "MSTRG.147692.40"; exon_number "9";
chr5	StringTie	exon	32061002	32061134	1000	+	.	gene_id "MSTRG.147692"; transcript_id "MSTRG.147692.40"; exon_number "10";
chr5	StringTie	exon	32069569	32069650	1000	+	.	gene_id "MSTRG.147692"; transcript_id "MSTRG.147692.40"; exon_number "11";
chr5	StringTie	exon	32071384	32071418	1000	+	.	gene_id "MSTRG.147692"; transcript_id "MSTRG.147692.40"; exon_number "12";
chr5	StringTie	exon	32072161	32072317	1000	+	.	gene_id "MSTRG.147692"; transcript_id "MSTRG.147692.40"; exon_number "13";
chr5	StringTie	exon	32073832	32074643	1000	+	.	gene_id "MSTRG.147692"; transcript_id "MSTRG.147692.40"; exon_number "14";
chr5	StringTie	exon	32077462	32077606	1000	+	.	gene_id "MSTRG.147692"; transcript_id "MSTRG.147692.40"; exon_number "15";
chr5	StringTie	exon	32087131	32091175	1000	+	.	gene_id "MSTRG.147692"; transcript_id "MSTRG.147692.40"; exon_number "16";
chr5	StringTie	exon	32092907	32093024	1000	+	.	gene_id "MSTRG.147692"; transcript_id "MSTRG.147692.40"; exon_number "17";
chr5	StringTie	exon	32097279	32097380	1000	+	.	gene_id "MSTRG.147692"; transcript_id "MSTRG.147692.40"; exon_number "18";
chr5	StringTie	exon	32098364	32098634	1000	+	.	gene_id "MSTRG.147692"; transcript_id "MSTRG.147692.40"; exon_number "19";
chr5	StringTie	exon	32101105	32101239	1000	+	.	gene_id "MSTRG.147692"; transcript_id "MSTRG.147692.40"; exon_number "20";
chr5	StringTie	exon	32107969	32111813	1000	+	.	gene_id "MSTRG.147692"; transcript_id "MSTRG.147692.40"; exon_number "21";
chr5	StringTie	transcript	31983109	32111159	1000	+	.	gene_id "MSTRG.147692"; transcript_id "MSTRG.147692.41";
chr5	StringTie	exon	31983109	31983656	1000	+	.	gene_id "MSTRG.147692"; transcript_id "MSTRG.147692.41"; exon_number "1";
chr5	StringTie	exon	31995576	31995638	1000	+	.	gene_id "MSTRG.147692"; transcript_id "MSTRG.147692.41"; exon_number "2";
chr5	StringTie	exon	32000139	32000271	1000	+	.	gene_id "MSTRG.147692"; transcript_id "MSTRG.147692.41"; exon_number "3";
chr5	StringTie	exon	32010330	32010482	1000	+	.	gene_id "MSTRG.147692"; transcript_id "MSTRG.147692.41"; exon_number "4";
chr5	StringTie	exon	32037231	32037342	1000	+	.	gene_id "MSTRG.147692"; transcript_id "MSTRG.147692.41"; exon_number "5";
chr5	StringTie	exon	32048539	32048684	1000	+	.	gene_id "MSTRG.147692"; transcript_id "MSTRG.147692.41"; exon_number "6";
chr5	StringTie	exon	32052611	32052730	1000	+	.	gene_id "MSTRG.147692"; transcript_id "MSTRG.147692.41"; exon_number "7";
chr5	StringTie	exon	32053769	32053883	1000	+	.	gene_id "MSTRG.147692"; transcript_id "MSTRG.147692.41"; exon_number "8";
chr5	StringTie	exon	32057655	32057728	1000	+	.	gene_id "MSTRG.147692"; transcript_id "MSTRG.147692.41"; exon_number "9";
chr5	StringTie	exon	32057878	32058103	1000	+	.	gene_id "MSTRG.147692"; transcript_id "MSTRG.147692.41"; exon_number "10";
chr5	StringTie	exon	32059239	32059356	1000	+	.	gene_id "MSTRG.147692"; transcript_id "MSTRG.147692.41"; exon_number "11";
chr5	StringTie	exon	32061002	32061134	1000	+	.	gene_id "MSTRG.147692"; transcript_id "MSTRG.147692.41"; exon_number "12";
chr5	StringTie	exon	32069569	32069650	1000	+	.	gene_id "MSTRG.147692"; transcript_id "MSTRG.147692.41"; exon_number "13";
chr5	StringTie	exon	32071384	32071418	1000	+	.	gene_id "MSTRG.147692"; transcript_id "MSTRG.147692.41"; exon_number "14";
chr5	StringTie	exon	32072161	32072317	1000	+	.	gene_id "MSTRG.147692"; transcript_id "MSTRG.147692.41"; exon_number "15";
chr5	StringTie	exon	32073832	32074643	1000	+	.	gene_id "MSTRG.147692"; transcript_id "MSTRG.147692.41"; exon_number "16";
chr5	StringTie	exon	32077462	32077606	1000	+	.	gene_id "MSTRG.147692"; transcript_id "MSTRG.147692.41"; exon_number "17";
chr5	StringTie	exon	32087167	32091175	1000	+	.	gene_id "MSTRG.147692"; transcript_id "MSTRG.147692.41"; exon_number "18";
chr5	StringTie	exon	32092907	32093024	1000	+	.	gene_id "MSTRG.147692"; transcript_id "MSTRG.147692.41"; exon_number "19";
chr5	StringTie	exon	32097279	32097380	1000	+	.	gene_id "MSTRG.147692"; transcript_id "MSTRG.147692.41"; exon_number "20";
chr5	StringTie	exon	32098364	32098634	1000	+	.	gene_id "MSTRG.147692"; transcript_id "MSTRG.147692.41"; exon_number "21";
chr5	StringTie	exon	32100862	32100963	1000	+	.	gene_id "MSTRG.147692"; transcript_id "MSTRG.147692.41"; exon_number "22";
chr5	StringTie	exon	32101105	32101239	1000	+	.	gene_id "MSTRG.147692"; transcript_id "MSTRG.147692.41"; exon_number "23";
chr5	StringTie	exon	32107969	32111159	1000	+	.	gene_id "MSTRG.147692"; transcript_id "MSTRG.147692.41"; exon_number "24";
chr5	StringTie	transcript	31983147	32111454	1000	+	.	gene_id "MSTRG.147692"; transcript_id "MSTRG.147692.42";
chr5	StringTie	exon	31983147	31983656	1000	+	.	gene_id "MSTRG.147692"; transcript_id "MSTRG.147692.42"; exon_number "1";
chr5	StringTie	exon	31995576	31995638	1000	+	.	gene_id "MSTRG.147692"; transcript_id "MSTRG.147692.42"; exon_number "2";
chr5	StringTie	exon	32000139	32000271	1000	+	.	gene_id "MSTRG.147692"; transcript_id "MSTRG.147692.42"; exon_number "3";
chr5	StringTie	exon	32010330	32010482	1000	+	.	gene_id "MSTRG.147692"; transcript_id "MSTRG.147692.42"; exon_number "4";
chr5	StringTie	exon	32037231	32037342	1000	+	.	gene_id "MSTRG.147692"; transcript_id "MSTRG.147692.42"; exon_number "5";
chr5	StringTie	exon	32048539	32048684	1000	+	.	gene_id "MSTRG.147692"; transcript_id "MSTRG.147692.42"; exon_number "6";
chr5	StringTie	exon	32052611	32052730	1000	+	.	gene_id "MSTRG.147692"; transcript_id "MSTRG.147692.42"; exon_number "7";
chr5	StringTie	exon	32053769	32053883	1000	+	.	gene_id "MSTRG.147692"; transcript_id "MSTRG.147692.42"; exon_number "8";
chr5	StringTie	exon	32057655	32057728	1000	+	.	gene_id "MSTRG.147692"; transcript_id "MSTRG.147692.42"; exon_number "9";
chr5	StringTie	exon	32057878	32058103	1000	+	.	gene_id "MSTRG.147692"; transcript_id "MSTRG.147692.42"; exon_number "10";
chr5	StringTie	exon	32059239	32059356	1000	+	.	gene_id "MSTRG.147692"; transcript_id "MSTRG.147692.42"; exon_number "11";
chr5	StringTie	exon	32061002	32061134	1000	+	.	gene_id "MSTRG.147692"; transcript_id "MSTRG.147692.42"; exon_number "12";
chr5	StringTie	exon	32069569	32069650	1000	+	.	gene_id "MSTRG.147692"; transcript_id "MSTRG.147692.42"; exon_number "13";
chr5	StringTie	exon	32071384	32071418	1000	+	.	gene_id "MSTRG.147692"; transcript_id "MSTRG.147692.42"; exon_number "14";
chr5	StringTie	exon	32072161	32072317	1000	+	.	gene_id "MSTRG.147692"; transcript_id "MSTRG.147692.42"; exon_number "15";
chr5	StringTie	exon	32073832	32074181	1000	+	.	gene_id "MSTRG.147692"; transcript_id "MSTRG.147692.42"; exon_number "16";
chr5	StringTie	exon	32077462	32077606	1000	+	.	gene_id "MSTRG.147692"; transcript_id "MSTRG.147692.42"; exon_number "17";
chr5	StringTie	exon	32087131	32091175	1000	+	.	gene_id "MSTRG.147692"; transcript_id "MSTRG.147692.42"; exon_number "18";
chr5	StringTie	exon	32092907	32093024	1000	+	.	gene_id "MSTRG.147692"; transcript_id "MSTRG.147692.42"; exon_number "19";
chr5	StringTie	exon	32097279	32097380	1000	+	.	gene_id "MSTRG.147692"; transcript_id "MSTRG.147692.42"; exon_number "20";
chr5	StringTie	exon	32098364	32098634	1000	+	.	gene_id "MSTRG.147692"; transcript_id "MSTRG.147692.42"; exon_number "21";
chr5	StringTie	exon	32100862	32100963	1000	+	.	gene_id "MSTRG.147692"; transcript_id "MSTRG.147692.42"; exon_number "22";
chr5	StringTie	exon	32101105	32101239	1000	+	.	gene_id "MSTRG.147692"; transcript_id "MSTRG.147692.42"; exon_number "23";
chr5	StringTie	exon	32107969	32111454	1000	+	.	gene_id "MSTRG.147692"; transcript_id "MSTRG.147692.42"; exon_number "24";
chr5	StringTie	transcript	31983151	32111809	1000	+	.	gene_id "MSTRG.147692"; transcript_id "MSTRG.147692.43";
chr5	StringTie	exon	31983151	31983656	1000	+	.	gene_id "MSTRG.147692"; transcript_id "MSTRG.147692.43"; exon_number "1";
chr5	StringTie	exon	31995576	31995718	1000	+	.	gene_id "MSTRG.147692"; transcript_id "MSTRG.147692.43"; exon_number "2";
chr5	StringTie	exon	32000139	32000271	1000	+	.	gene_id "MSTRG.147692"; transcript_id "MSTRG.147692.43"; exon_number "3";
chr5	StringTie	exon	32010330	32010482	1000	+	.	gene_id "MSTRG.147692"; transcript_id "MSTRG.147692.43"; exon_number "4";
chr5	StringTie	exon	32037231	32037342	1000	+	.	gene_id "MSTRG.147692"; transcript_id "MSTRG.147692.43"; exon_number "5";
chr5	StringTie	exon	32048539	32048684	1000	+	.	gene_id "MSTRG.147692"; transcript_id "MSTRG.147692.43"; exon_number "6";
chr5	StringTie	exon	32052611	32052730	1000	+	.	gene_id "MSTRG.147692"; transcript_id "MSTRG.147692.43"; exon_number "7";
chr5	StringTie	exon	32053769	32053883	1000	+	.	gene_id "MSTRG.147692"; transcript_id "MSTRG.147692.43"; exon_number "8";
chr5	StringTie	exon	32057655	32057728	1000	+	.	gene_id "MSTRG.147692"; transcript_id "MSTRG.147692.43"; exon_number "9";
chr5	StringTie	exon	32057878	32058103	1000	+	.	gene_id "MSTRG.147692"; transcript_id "MSTRG.147692.43"; exon_number "10";
chr5	StringTie	exon	32059239	32059356	1000	+	.	gene_id "MSTRG.147692"; transcript_id "MSTRG.147692.43"; exon_number "11";
chr5	StringTie	exon	32061002	32061134	1000	+	.	gene_id "MSTRG.147692"; transcript_id "MSTRG.147692.43"; exon_number "12";
chr5	StringTie	exon	32069569	32069650	1000	+	.	gene_id "MSTRG.147692"; transcript_id "MSTRG.147692.43"; exon_number "13";
chr5	StringTie	exon	32071384	32071418	1000	+	.	gene_id "MSTRG.147692"; transcript_id "MSTRG.147692.43"; exon_number "14";
chr5	StringTie	exon	32072161	32072317	1000	+	.	gene_id "MSTRG.147692"; transcript_id "MSTRG.147692.43"; exon_number "15";
chr5	StringTie	exon	32073832	32074181	1000	+	.	gene_id "MSTRG.147692"; transcript_id "MSTRG.147692.43"; exon_number "16";
chr5	StringTie	exon	32077462	32077606	1000	+	.	gene_id "MSTRG.147692"; transcript_id "MSTRG.147692.43"; exon_number "17";
chr5	StringTie	exon	32087131	32091175	1000	+	.	gene_id "MSTRG.147692"; transcript_id "MSTRG.147692.43"; exon_number "18";
chr5	StringTie	exon	32092907	32093024	1000	+	.	gene_id "MSTRG.147692"; transcript_id "MSTRG.147692.43"; exon_number "19";
chr5	StringTie	exon	32097279	32097380	1000	+	.	gene_id "MSTRG.147692"; transcript_id "MSTRG.147692.43"; exon_number "20";
chr5	StringTie	exon	32098364	32098634	1000	+	.	gene_id "MSTRG.147692"; transcript_id "MSTRG.147692.43"; exon_number "21";
chr5	StringTie	exon	32100862	32100963	1000	+	.	gene_id "MSTRG.147692"; transcript_id "MSTRG.147692.43"; exon_number "22";
chr5	StringTie	exon	32101105	32101239	1000	+	.	gene_id "MSTRG.147692"; transcript_id "MSTRG.147692.43"; exon_number "23";
chr5	StringTie	exon	32107969	32111809	1000	+	.	gene_id "MSTRG.147692"; transcript_id "MSTRG.147692.43"; exon_number "24";
chr5	StringTie	transcript	31983151	32110932	1000	+	.	gene_id "MSTRG.147692"; transcript_id "MSTRG.147692.44";
chr5	StringTie	exon	31983151	31983656	1000	+	.	gene_id "MSTRG.147692"; transcript_id "MSTRG.147692.44"; exon_number "1";
chr5	StringTie	exon	32010330	32010482	1000	+	.	gene_id "MSTRG.147692"; transcript_id "MSTRG.147692.44"; exon_number "2";
chr5	StringTie	exon	32037231	32037342	1000	+	.	gene_id "MSTRG.147692"; transcript_id "MSTRG.147692.44"; exon_number "3";
chr5	StringTie	exon	32048539	32048684	1000	+	.	gene_id "MSTRG.147692"; transcript_id "MSTRG.147692.44"; exon_number "4";
chr5	StringTie	exon	32052611	32052730	1000	+	.	gene_id "MSTRG.147692"; transcript_id "MSTRG.147692.44"; exon_number "5";
chr5	StringTie	exon	32053769	32053883	1000	+	.	gene_id "MSTRG.147692"; transcript_id "MSTRG.147692.44"; exon_number "6";
chr5	StringTie	exon	32057655	32057728	1000	+	.	gene_id "MSTRG.147692"; transcript_id "MSTRG.147692.44"; exon_number "7";
chr5	StringTie	exon	32057878	32058103	1000	+	.	gene_id "MSTRG.147692"; transcript_id "MSTRG.147692.44"; exon_number "8";
chr5	StringTie	exon	32059239	32059356	1000	+	.	gene_id "MSTRG.147692"; transcript_id "MSTRG.147692.44"; exon_number "9";
chr5	StringTie	exon	32061002	32061134	1000	+	.	gene_id "MSTRG.147692"; transcript_id "MSTRG.147692.44"; exon_number "10";
chr5	StringTie	exon	32069569	32069650	1000	+	.	gene_id "MSTRG.147692"; transcript_id "MSTRG.147692.44"; exon_number "11";
chr5	StringTie	exon	32071384	32071418	1000	+	.	gene_id "MSTRG.147692"; transcript_id "MSTRG.147692.44"; exon_number "12";
chr5	StringTie	exon	32072161	32072317	1000	+	.	gene_id "MSTRG.147692"; transcript_id "MSTRG.147692.44"; exon_number "13";
chr5	StringTie	exon	32073832	32074181	1000	+	.	gene_id "MSTRG.147692"; transcript_id "MSTRG.147692.44"; exon_number "14";
chr5	StringTie	exon	32077462	32077606	1000	+	.	gene_id "MSTRG.147692"; transcript_id "MSTRG.147692.44"; exon_number "15";
chr5	StringTie	exon	32087131	32091175	1000	+	.	gene_id "MSTRG.147692"; transcript_id "MSTRG.147692.44"; exon_number "16";
chr5	StringTie	exon	32092907	32093024	1000	+	.	gene_id "MSTRG.147692"; transcript_id "MSTRG.147692.44"; exon_number "17";
chr5	StringTie	exon	32097279	32097380	1000	+	.	gene_id "MSTRG.147692"; transcript_id "MSTRG.147692.44"; exon_number "18";
chr5	StringTie	exon	32098364	32098634	1000	+	.	gene_id "MSTRG.147692"; transcript_id "MSTRG.147692.44"; exon_number "19";
chr5	StringTie	exon	32100862	32100963	1000	+	.	gene_id "MSTRG.147692"; transcript_id "MSTRG.147692.44"; exon_number "20";
chr5	StringTie	exon	32101105	32101239	1000	+	.	gene_id "MSTRG.147692"; transcript_id "MSTRG.147692.44"; exon_number "21";
chr5	StringTie	exon	32107969	32110932	1000	+	.	gene_id "MSTRG.147692"; transcript_id "MSTRG.147692.44"; exon_number "22";
chr5	StringTie	transcript	31983153	32111692	1000	+	.	gene_id "MSTRG.147692"; transcript_id "MSTRG.147692.45";
chr5	StringTie	exon	31983153	31983656	1000	+	.	gene_id "MSTRG.147692"; transcript_id "MSTRG.147692.45"; exon_number "1";
chr5	StringTie	exon	31995576	31995718	1000	+	.	gene_id "MSTRG.147692"; transcript_id "MSTRG.147692.45"; exon_number "2";
chr5	StringTie	exon	32000139	32000271	1000	+	.	gene_id "MSTRG.147692"; transcript_id "MSTRG.147692.45"; exon_number "3";
chr5	StringTie	exon	32010330	32010482	1000	+	.	gene_id "MSTRG.147692"; transcript_id "MSTRG.147692.45"; exon_number "4";
chr5	StringTie	exon	32013912	32014030	1000	+	.	gene_id "MSTRG.147692"; transcript_id "MSTRG.147692.45"; exon_number "5";
chr5	StringTie	exon	32037231	32037342	1000	+	.	gene_id "MSTRG.147692"; transcript_id "MSTRG.147692.45"; exon_number "6";
chr5	StringTie	exon	32048539	32048684	1000	+	.	gene_id "MSTRG.147692"; transcript_id "MSTRG.147692.45"; exon_number "7";
chr5	StringTie	exon	32052611	32052730	1000	+	.	gene_id "MSTRG.147692"; transcript_id "MSTRG.147692.45"; exon_number "8";
chr5	StringTie	exon	32053769	32053883	1000	+	.	gene_id "MSTRG.147692"; transcript_id "MSTRG.147692.45"; exon_number "9";
chr5	StringTie	exon	32057655	32058103	1000	+	.	gene_id "MSTRG.147692"; transcript_id "MSTRG.147692.45"; exon_number "10";
chr5	StringTie	exon	32059239	32059356	1000	+	.	gene_id "MSTRG.147692"; transcript_id "MSTRG.147692.45"; exon_number "11";
chr5	StringTie	exon	32061002	32061134	1000	+	.	gene_id "MSTRG.147692"; transcript_id "MSTRG.147692.45"; exon_number "12";
chr5	StringTie	exon	32071384	32071418	1000	+	.	gene_id "MSTRG.147692"; transcript_id "MSTRG.147692.45"; exon_number "13";
chr5	StringTie	exon	32072161	32072317	1000	+	.	gene_id "MSTRG.147692"; transcript_id "MSTRG.147692.45"; exon_number "14";
chr5	StringTie	exon	32073832	32074643	1000	+	.	gene_id "MSTRG.147692"; transcript_id "MSTRG.147692.45"; exon_number "15";
chr5	StringTie	exon	32077462	32077606	1000	+	.	gene_id "MSTRG.147692"; transcript_id "MSTRG.147692.45"; exon_number "16";
chr5	StringTie	exon	32087131	32091175	1000	+	.	gene_id "MSTRG.147692"; transcript_id "MSTRG.147692.45"; exon_number "17";
chr5	StringTie	exon	32092907	32093024	1000	+	.	gene_id "MSTRG.147692"; transcript_id "MSTRG.147692.45"; exon_number "18";
chr5	StringTie	exon	32097279	32097380	1000	+	.	gene_id "MSTRG.147692"; transcript_id "MSTRG.147692.45"; exon_number "19";
chr5	StringTie	exon	32098364	32098634	1000	+	.	gene_id "MSTRG.147692"; transcript_id "MSTRG.147692.45"; exon_number "20";
chr5	StringTie	exon	32101105	32101239	1000	+	.	gene_id "MSTRG.147692"; transcript_id "MSTRG.147692.45"; exon_number "21";
chr5	StringTie	exon	32107969	32111692	1000	+	.	gene_id "MSTRG.147692"; transcript_id "MSTRG.147692.45"; exon_number "22";
chr5	StringTie	transcript	31983157	32111126	1000	+	.	gene_id "MSTRG.147692"; transcript_id "MSTRG.147692.46";
chr5	StringTie	exon	31983157	31983656	1000	+	.	gene_id "MSTRG.147692"; transcript_id "MSTRG.147692.46"; exon_number "1";
chr5	StringTie	exon	31995576	31995718	1000	+	.	gene_id "MSTRG.147692"; transcript_id "MSTRG.147692.46"; exon_number "2";
chr5	StringTie	exon	32000139	32000271	1000	+	.	gene_id "MSTRG.147692"; transcript_id "MSTRG.147692.46"; exon_number "3";
chr5	StringTie	exon	32010330	32010482	1000	+	.	gene_id "MSTRG.147692"; transcript_id "MSTRG.147692.46"; exon_number "4";
chr5	StringTie	exon	32037231	32037342	1000	+	.	gene_id "MSTRG.147692"; transcript_id "MSTRG.147692.46"; exon_number "5";
chr5	StringTie	exon	32048539	32048684	1000	+	.	gene_id "MSTRG.147692"; transcript_id "MSTRG.147692.46"; exon_number "6";
chr5	StringTie	exon	32052611	32052730	1000	+	.	gene_id "MSTRG.147692"; transcript_id "MSTRG.147692.46"; exon_number "7";
chr5	StringTie	exon	32053769	32053883	1000	+	.	gene_id "MSTRG.147692"; transcript_id "MSTRG.147692.46"; exon_number "8";
chr5	StringTie	exon	32057655	32057728	1000	+	.	gene_id "MSTRG.147692"; transcript_id "MSTRG.147692.46"; exon_number "9";
chr5	StringTie	exon	32057878	32058103	1000	+	.	gene_id "MSTRG.147692"; transcript_id "MSTRG.147692.46"; exon_number "10";
chr5	StringTie	exon	32059239	32059356	1000	+	.	gene_id "MSTRG.147692"; transcript_id "MSTRG.147692.46"; exon_number "11";
chr5	StringTie	exon	32061002	32061134	1000	+	.	gene_id "MSTRG.147692"; transcript_id "MSTRG.147692.46"; exon_number "12";
chr5	StringTie	exon	32069569	32069650	1000	+	.	gene_id "MSTRG.147692"; transcript_id "MSTRG.147692.46"; exon_number "13";
chr5	StringTie	exon	32071384	32071418	1000	+	.	gene_id "MSTRG.147692"; transcript_id "MSTRG.147692.46"; exon_number "14";
chr5	StringTie	exon	32072161	32072317	1000	+	.	gene_id "MSTRG.147692"; transcript_id "MSTRG.147692.46"; exon_number "15";
chr5	StringTie	exon	32073832	32074643	1000	+	.	gene_id "MSTRG.147692"; transcript_id "MSTRG.147692.46"; exon_number "16";
chr5	StringTie	exon	32077462	32077606	1000	+	.	gene_id "MSTRG.147692"; transcript_id "MSTRG.147692.46"; exon_number "17";
chr5	StringTie	exon	32087131	32091175	1000	+	.	gene_id "MSTRG.147692"; transcript_id "MSTRG.147692.46"; exon_number "18";
chr5	StringTie	exon	32092907	32093024	1000	+	.	gene_id "MSTRG.147692"; transcript_id "MSTRG.147692.46"; exon_number "19";
chr5	StringTie	exon	32097279	32097380	1000	+	.	gene_id "MSTRG.147692"; transcript_id "MSTRG.147692.46"; exon_number "20";
chr5	StringTie	exon	32098364	32098634	1000	+	.	gene_id "MSTRG.147692"; transcript_id "MSTRG.147692.46"; exon_number "21";
chr5	StringTie	exon	32100862	32100967	1000	+	.	gene_id "MSTRG.147692"; transcript_id "MSTRG.147692.46"; exon_number "22";
chr5	StringTie	exon	32101105	32101239	1000	+	.	gene_id "MSTRG.147692"; transcript_id "MSTRG.147692.46"; exon_number "23";
chr5	StringTie	exon	32107969	32111126	1000	+	.	gene_id "MSTRG.147692"; transcript_id "MSTRG.147692.46"; exon_number "24";
chr5	StringTie	transcript	31983157	32110932	1000	+	.	gene_id "MSTRG.147692"; transcript_id "MSTRG.147692.47";
chr5	StringTie	exon	31983157	31983656	1000	+	.	gene_id "MSTRG.147692"; transcript_id "MSTRG.147692.47"; exon_number "1";
chr5	StringTie	exon	32010330	32010482	1000	+	.	gene_id "MSTRG.147692"; transcript_id "MSTRG.147692.47"; exon_number "2";
chr5	StringTie	exon	32037231	32037342	1000	+	.	gene_id "MSTRG.147692"; transcript_id "MSTRG.147692.47"; exon_number "3";
chr5	StringTie	exon	32048539	32048684	1000	+	.	gene_id "MSTRG.147692"; transcript_id "MSTRG.147692.47"; exon_number "4";
chr5	StringTie	exon	32052611	32052730	1000	+	.	gene_id "MSTRG.147692"; transcript_id "MSTRG.147692.47"; exon_number "5";
chr5	StringTie	exon	32053769	32053883	1000	+	.	gene_id "MSTRG.147692"; transcript_id "MSTRG.147692.47"; exon_number "6";
chr5	StringTie	exon	32057655	32057728	1000	+	.	gene_id "MSTRG.147692"; transcript_id "MSTRG.147692.47"; exon_number "7";
chr5	StringTie	exon	32057878	32058103	1000	+	.	gene_id "MSTRG.147692"; transcript_id "MSTRG.147692.47"; exon_number "8";
chr5	StringTie	exon	32059239	32059356	1000	+	.	gene_id "MSTRG.147692"; transcript_id "MSTRG.147692.47"; exon_number "9";
chr5	StringTie	exon	32061002	32061134	1000	+	.	gene_id "MSTRG.147692"; transcript_id "MSTRG.147692.47"; exon_number "10";
chr5	StringTie	exon	32069569	32069650	1000	+	.	gene_id "MSTRG.147692"; transcript_id "MSTRG.147692.47"; exon_number "11";
chr5	StringTie	exon	32071384	32071418	1000	+	.	gene_id "MSTRG.147692"; transcript_id "MSTRG.147692.47"; exon_number "12";
chr5	StringTie	exon	32072161	32072317	1000	+	.	gene_id "MSTRG.147692"; transcript_id "MSTRG.147692.47"; exon_number "13";
chr5	StringTie	exon	32073832	32074181	1000	+	.	gene_id "MSTRG.147692"; transcript_id "MSTRG.147692.47"; exon_number "14";
chr5	StringTie	exon	32077462	32077606	1000	+	.	gene_id "MSTRG.147692"; transcript_id "MSTRG.147692.47"; exon_number "15";
chr5	StringTie	exon	32087131	32091175	1000	+	.	gene_id "MSTRG.147692"; transcript_id "MSTRG.147692.47"; exon_number "16";
chr5	StringTie	exon	32092907	32093024	1000	+	.	gene_id "MSTRG.147692"; transcript_id "MSTRG.147692.47"; exon_number "17";
chr5	StringTie	exon	32097279	32097380	1000	+	.	gene_id "MSTRG.147692"; transcript_id "MSTRG.147692.47"; exon_number "18";
chr5	StringTie	exon	32098364	32098634	1000	+	.	gene_id "MSTRG.147692"; transcript_id "MSTRG.147692.47"; exon_number "19";
chr5	StringTie	exon	32101105	32101239	1000	+	.	gene_id "MSTRG.147692"; transcript_id "MSTRG.147692.47"; exon_number "20";
chr5	StringTie	exon	32107969	32110932	1000	+	.	gene_id "MSTRG.147692"; transcript_id "MSTRG.147692.47"; exon_number "21";
chr5	StringTie	transcript	31983158	32110932	1000	+	.	gene_id "MSTRG.147692"; transcript_id "MSTRG.147692.48";
chr5	StringTie	exon	31983158	31983656	1000	+	.	gene_id "MSTRG.147692"; transcript_id "MSTRG.147692.48"; exon_number "1";
```
