## Additional File 7 - TCGA transcript assembly for "Widespread 3’ UTR splicing regulates expression of oncogene transcripts in sequence-dependent and independent manners": all_tissues_agg-agg-agg.gtf (part 517 of 2216)

```
chr5	StringTie	exon	31995579	31995718	1000	+	.	gene_id "MSTRG.147692"; transcript_id "MSTRG.147692.48"; exon_number "2";
chr5	StringTie	exon	32000139	32000271	1000	+	.	gene_id "MSTRG.147692"; transcript_id "MSTRG.147692.48"; exon_number "3";
chr5	StringTie	exon	32010330	32010482	1000	+	.	gene_id "MSTRG.147692"; transcript_id "MSTRG.147692.48"; exon_number "4";
chr5	StringTie	exon	32037231	32037342	1000	+	.	gene_id "MSTRG.147692"; transcript_id "MSTRG.147692.48"; exon_number "5";
chr5	StringTie	exon	32048539	32048684	1000	+	.	gene_id "MSTRG.147692"; transcript_id "MSTRG.147692.48"; exon_number "6";
chr5	StringTie	exon	32052611	32052730	1000	+	.	gene_id "MSTRG.147692"; transcript_id "MSTRG.147692.48"; exon_number "7";
chr5	StringTie	exon	32053769	32053883	1000	+	.	gene_id "MSTRG.147692"; transcript_id "MSTRG.147692.48"; exon_number "8";
chr5	StringTie	exon	32057655	32057728	1000	+	.	gene_id "MSTRG.147692"; transcript_id "MSTRG.147692.48"; exon_number "9";
chr5	StringTie	exon	32057878	32058103	1000	+	.	gene_id "MSTRG.147692"; transcript_id "MSTRG.147692.48"; exon_number "10";
chr5	StringTie	exon	32059239	32059356	1000	+	.	gene_id "MSTRG.147692"; transcript_id "MSTRG.147692.48"; exon_number "11";
chr5	StringTie	exon	32061002	32061134	1000	+	.	gene_id "MSTRG.147692"; transcript_id "MSTRG.147692.48"; exon_number "12";
chr5	StringTie	exon	32069569	32069650	1000	+	.	gene_id "MSTRG.147692"; transcript_id "MSTRG.147692.48"; exon_number "13";
chr5	StringTie	exon	32071384	32071418	1000	+	.	gene_id "MSTRG.147692"; transcript_id "MSTRG.147692.48"; exon_number "14";
chr5	StringTie	exon	32072161	32072317	1000	+	.	gene_id "MSTRG.147692"; transcript_id "MSTRG.147692.48"; exon_number "15";
chr5	StringTie	exon	32073832	32074181	1000	+	.	gene_id "MSTRG.147692"; transcript_id "MSTRG.147692.48"; exon_number "16";
chr5	StringTie	exon	32077462	32077606	1000	+	.	gene_id "MSTRG.147692"; transcript_id "MSTRG.147692.48"; exon_number "17";
chr5	StringTie	exon	32087131	32091175	1000	+	.	gene_id "MSTRG.147692"; transcript_id "MSTRG.147692.48"; exon_number "18";
chr5	StringTie	exon	32092907	32093024	1000	+	.	gene_id "MSTRG.147692"; transcript_id "MSTRG.147692.48"; exon_number "19";
chr5	StringTie	exon	32097279	32097380	1000	+	.	gene_id "MSTRG.147692"; transcript_id "MSTRG.147692.48"; exon_number "20";
chr5	StringTie	exon	32098364	32098634	1000	+	.	gene_id "MSTRG.147692"; transcript_id "MSTRG.147692.48"; exon_number "21";
chr5	StringTie	exon	32101105	32101239	1000	+	.	gene_id "MSTRG.147692"; transcript_id "MSTRG.147692.48"; exon_number "22";
chr5	StringTie	exon	32107969	32110932	1000	+	.	gene_id "MSTRG.147692"; transcript_id "MSTRG.147692.48"; exon_number "23";
chr5	StringTie	transcript	31983161	32111731	1000	+	.	gene_id "MSTRG.147692"; transcript_id "MSTRG.147692.49";
chr5	StringTie	exon	31983161	31983656	1000	+	.	gene_id "MSTRG.147692"; transcript_id "MSTRG.147692.49"; exon_number "1";
chr5	StringTie	exon	31995576	31995718	1000	+	.	gene_id "MSTRG.147692"; transcript_id "MSTRG.147692.49"; exon_number "2";
chr5	StringTie	exon	32010330	32010482	1000	+	.	gene_id "MSTRG.147692"; transcript_id "MSTRG.147692.49"; exon_number "3";
chr5	StringTie	exon	32037231	32037342	1000	+	.	gene_id "MSTRG.147692"; transcript_id "MSTRG.147692.49"; exon_number "4";
chr5	StringTie	exon	32048539	32048684	1000	+	.	gene_id "MSTRG.147692"; transcript_id "MSTRG.147692.49"; exon_number "5";
chr5	StringTie	exon	32052611	32052730	1000	+	.	gene_id "MSTRG.147692"; transcript_id "MSTRG.147692.49"; exon_number "6";
chr5	StringTie	exon	32053769	32053883	1000	+	.	gene_id "MSTRG.147692"; transcript_id "MSTRG.147692.49"; exon_number "7";
chr5	StringTie	exon	32057655	32058103	1000	+	.	gene_id "MSTRG.147692"; transcript_id "MSTRG.147692.49"; exon_number "8";
chr5	StringTie	exon	32059239	32059356	1000	+	.	gene_id "MSTRG.147692"; transcript_id "MSTRG.147692.49"; exon_number "9";
chr5	StringTie	exon	32061002	32061134	1000	+	.	gene_id "MSTRG.147692"; transcript_id "MSTRG.147692.49"; exon_number "10";
chr5	StringTie	exon	32069569	32069650	1000	+	.	gene_id "MSTRG.147692"; transcript_id "MSTRG.147692.49"; exon_number "11";
chr5	StringTie	exon	32071384	32071418	1000	+	.	gene_id "MSTRG.147692"; transcript_id "MSTRG.147692.49"; exon_number "12";
chr5	StringTie	exon	32072161	32072317	1000	+	.	gene_id "MSTRG.147692"; transcript_id "MSTRG.147692.49"; exon_number "13";
chr5	StringTie	exon	32073832	32074643	1000	+	.	gene_id "MSTRG.147692"; transcript_id "MSTRG.147692.49"; exon_number "14";
chr5	StringTie	exon	32077462	32077606	1000	+	.	gene_id "MSTRG.147692"; transcript_id "MSTRG.147692.49"; exon_number "15";
chr5	StringTie	exon	32087131	32091175	1000	+	.	gene_id "MSTRG.147692"; transcript_id "MSTRG.147692.49"; exon_number "16";
chr5	StringTie	exon	32092907	32093024	1000	+	.	gene_id "MSTRG.147692"; transcript_id "MSTRG.147692.49"; exon_number "17";
chr5	StringTie	exon	32097279	32097380	1000	+	.	gene_id "MSTRG.147692"; transcript_id "MSTRG.147692.49"; exon_number "18";
chr5	StringTie	exon	32098364	32098634	1000	+	.	gene_id "MSTRG.147692"; transcript_id "MSTRG.147692.49"; exon_number "19";
chr5	StringTie	exon	32100862	32101239	1000	+	.	gene_id "MSTRG.147692"; transcript_id "MSTRG.147692.49"; exon_number "20";
chr5	StringTie	exon	32107969	32111731	1000	+	.	gene_id "MSTRG.147692"; transcript_id "MSTRG.147692.49"; exon_number "21";
chr5	StringTie	transcript	31983168	32111637	1000	+	.	gene_id "MSTRG.147692"; transcript_id "MSTRG.147692.50";
chr5	StringTie	exon	31983168	31983656	1000	+	.	gene_id "MSTRG.147692"; transcript_id "MSTRG.147692.50"; exon_number "1";
chr5	StringTie	exon	31995579	31995718	1000	+	.	gene_id "MSTRG.147692"; transcript_id "MSTRG.147692.50"; exon_number "2";
chr5	StringTie	exon	32000139	32000271	1000	+	.	gene_id "MSTRG.147692"; transcript_id "MSTRG.147692.50"; exon_number "3";
chr5	StringTie	exon	32010330	32010482	1000	+	.	gene_id "MSTRG.147692"; transcript_id "MSTRG.147692.50"; exon_number "4";
chr5	StringTie	exon	32037231	32037342	1000	+	.	gene_id "MSTRG.147692"; transcript_id "MSTRG.147692.50"; exon_number "5";
chr5	StringTie	exon	32048539	32048684	1000	+	.	gene_id "MSTRG.147692"; transcript_id "MSTRG.147692.50"; exon_number "6";
chr5	StringTie	exon	32052611	32052730	1000	+	.	gene_id "MSTRG.147692"; transcript_id "MSTRG.147692.50"; exon_number "7";
chr5	StringTie	exon	32053769	32053883	1000	+	.	gene_id "MSTRG.147692"; transcript_id "MSTRG.147692.50"; exon_number "8";
chr5	StringTie	exon	32057655	32058103	1000	+	.	gene_id "MSTRG.147692"; transcript_id "MSTRG.147692.50"; exon_number "9";
chr5	StringTie	exon	32059239	32059356	1000	+	.	gene_id "MSTRG.147692"; transcript_id "MSTRG.147692.50"; exon_number "10";
chr5	StringTie	exon	32061002	32061134	1000	+	.	gene_id "MSTRG.147692"; transcript_id "MSTRG.147692.50"; exon_number "11";
chr5	StringTie	exon	32069569	32069650	1000	+	.	gene_id "MSTRG.147692"; transcript_id "MSTRG.147692.50"; exon_number "12";
chr5	StringTie	exon	32071384	32071418	1000	+	.	gene_id "MSTRG.147692"; transcript_id "MSTRG.147692.50"; exon_number "13";
chr5	StringTie	exon	32072161	32072317	1000	+	.	gene_id "MSTRG.147692"; transcript_id "MSTRG.147692.50"; exon_number "14";
chr5	StringTie	exon	32073832	32074643	1000	+	.	gene_id "MSTRG.147692"; transcript_id "MSTRG.147692.50"; exon_number "15";
chr5	StringTie	exon	32077462	32077606	1000	+	.	gene_id "MSTRG.147692"; transcript_id "MSTRG.147692.50"; exon_number "16";
chr5	StringTie	exon	32087131	32091175	1000	+	.	gene_id "MSTRG.147692"; transcript_id "MSTRG.147692.50"; exon_number "17";
chr5	StringTie	exon	32092907	32093024	1000	+	.	gene_id "MSTRG.147692"; transcript_id "MSTRG.147692.50"; exon_number "18";
chr5	StringTie	exon	32097279	32097380	1000	+	.	gene_id "MSTRG.147692"; transcript_id "MSTRG.147692.50"; exon_number "19";
chr5	StringTie	exon	32098364	32098634	1000	+	.	gene_id "MSTRG.147692"; transcript_id "MSTRG.147692.50"; exon_number "20";
chr5	StringTie	exon	32101105	32101239	1000	+	.	gene_id "MSTRG.147692"; transcript_id "MSTRG.147692.50"; exon_number "21";
chr5	StringTie	exon	32107969	32111637	1000	+	.	gene_id "MSTRG.147692"; transcript_id "MSTRG.147692.50"; exon_number "22";
chr5	StringTie	transcript	31983175	32110932	1000	+	.	gene_id "MSTRG.147692"; transcript_id "MSTRG.147692.51";
chr5	StringTie	exon	31983175	31983656	1000	+	.	gene_id "MSTRG.147692"; transcript_id "MSTRG.147692.51"; exon_number "1";
chr5	StringTie	exon	31995576	31995718	1000	+	.	gene_id "MSTRG.147692"; transcript_id "MSTRG.147692.51"; exon_number "2";
chr5	StringTie	exon	32010330	32010482	1000	+	.	gene_id "MSTRG.147692"; transcript_id "MSTRG.147692.51"; exon_number "3";
chr5	StringTie	exon	32037231	32037342	1000	+	.	gene_id "MSTRG.147692"; transcript_id "MSTRG.147692.51"; exon_number "4";
chr5	StringTie	exon	32048539	32048684	1000	+	.	gene_id "MSTRG.147692"; transcript_id "MSTRG.147692.51"; exon_number "5";
chr5	StringTie	exon	32052611	32052730	1000	+	.	gene_id "MSTRG.147692"; transcript_id "MSTRG.147692.51"; exon_number "6";
chr5	StringTie	exon	32053769	32053883	1000	+	.	gene_id "MSTRG.147692"; transcript_id "MSTRG.147692.51"; exon_number "7";
chr5	StringTie	exon	32057655	32057728	1000	+	.	gene_id "MSTRG.147692"; transcript_id "MSTRG.147692.51"; exon_number "8";
chr5	StringTie	exon	32057878	32058103	1000	+	.	gene_id "MSTRG.147692"; transcript_id "MSTRG.147692.51"; exon_number "9";
chr5	StringTie	exon	32059239	32059356	1000	+	.	gene_id "MSTRG.147692"; transcript_id "MSTRG.147692.51"; exon_number "10";
chr5	StringTie	exon	32061002	32061134	1000	+	.	gene_id "MSTRG.147692"; transcript_id "MSTRG.147692.51"; exon_number "11";
chr5	StringTie	exon	32069569	32069650	1000	+	.	gene_id "MSTRG.147692"; transcript_id "MSTRG.147692.51"; exon_number "12";
chr5	StringTie	exon	32071384	32071418	1000	+	.	gene_id "MSTRG.147692"; transcript_id "MSTRG.147692.51"; exon_number "13";
chr5	StringTie	exon	32072161	32072317	1000	+	.	gene_id "MSTRG.147692"; transcript_id "MSTRG.147692.51"; exon_number "14";
chr5	StringTie	exon	32073832	32074643	1000	+	.	gene_id "MSTRG.147692"; transcript_id "MSTRG.147692.51"; exon_number "15";
chr5	StringTie	exon	32077462	32077606	1000	+	.	gene_id "MSTRG.147692"; transcript_id "MSTRG.147692.51"; exon_number "16";
chr5	StringTie	exon	32087131	32091175	1000	+	.	gene_id "MSTRG.147692"; transcript_id "MSTRG.147692.51"; exon_number "17";
chr5	StringTie	exon	32092907	32093024	1000	+	.	gene_id "MSTRG.147692"; transcript_id "MSTRG.147692.51"; exon_number "18";
chr5	StringTie	exon	32097279	32097380	1000	+	.	gene_id "MSTRG.147692"; transcript_id "MSTRG.147692.51"; exon_number "19";
chr5	StringTie	exon	32098364	32098634	1000	+	.	gene_id "MSTRG.147692"; transcript_id "MSTRG.147692.51"; exon_number "20";
chr5	StringTie	exon	32101105	32101239	1000	+	.	gene_id "MSTRG.147692"; transcript_id "MSTRG.147692.51"; exon_number "21";
chr5	StringTie	exon	32107969	32110932	1000	+	.	gene_id "MSTRG.147692"; transcript_id "MSTRG.147692.51"; exon_number "22";
chr5	StringTie	transcript	32016022	32111065	1000	+	.	gene_id "MSTRG.147692"; transcript_id "MSTRG.147692.52";
chr5	StringTie	exon	32016022	32016107	1000	+	.	gene_id "MSTRG.147692"; transcript_id "MSTRG.147692.52"; exon_number "1";
chr5	StringTie	exon	32037231	32037342	1000	+	.	gene_id "MSTRG.147692"; transcript_id "MSTRG.147692.52"; exon_number "2";
chr5	StringTie	exon	32048539	32048684	1000	+	.	gene_id "MSTRG.147692"; transcript_id "MSTRG.147692.52"; exon_number "3";
chr5	StringTie	exon	32052611	32052730	1000	+	.	gene_id "MSTRG.147692"; transcript_id "MSTRG.147692.52"; exon_number "4";
chr5	StringTie	exon	32053769	32053883	1000	+	.	gene_id "MSTRG.147692"; transcript_id "MSTRG.147692.52"; exon_number "5";
chr5	StringTie	exon	32057655	32057728	1000	+	.	gene_id "MSTRG.147692"; transcript_id "MSTRG.147692.52"; exon_number "6";
chr5	StringTie	exon	32057878	32058103	1000	+	.	gene_id "MSTRG.147692"; transcript_id "MSTRG.147692.52"; exon_number "7";
chr5	StringTie	exon	32059239	32059356	1000	+	.	gene_id "MSTRG.147692"; transcript_id "MSTRG.147692.52"; exon_number "8";
chr5	StringTie	exon	32061002	32061134	1000	+	.	gene_id "MSTRG.147692"; transcript_id "MSTRG.147692.52"; exon_number "9";
chr5	StringTie	exon	32071384	32071418	1000	+	.	gene_id "MSTRG.147692"; transcript_id "MSTRG.147692.52"; exon_number "10";
chr5	StringTie	exon	32072161	32072317	1000	+	.	gene_id "MSTRG.147692"; transcript_id "MSTRG.147692.52"; exon_number "11";
chr5	StringTie	exon	32073832	32074643	1000	+	.	gene_id "MSTRG.147692"; transcript_id "MSTRG.147692.52"; exon_number "12";
chr5	StringTie	exon	32077462	32077606	1000	+	.	gene_id "MSTRG.147692"; transcript_id "MSTRG.147692.52"; exon_number "13";
chr5	StringTie	exon	32087131	32091175	1000	+	.	gene_id "MSTRG.147692"; transcript_id "MSTRG.147692.52"; exon_number "14";
chr5	StringTie	exon	32092907	32093024	1000	+	.	gene_id "MSTRG.147692"; transcript_id "MSTRG.147692.52"; exon_number "15";
chr5	StringTie	exon	32097279	32097380	1000	+	.	gene_id "MSTRG.147692"; transcript_id "MSTRG.147692.52"; exon_number "16";
chr5	StringTie	exon	32098364	32098634	1000	+	.	gene_id "MSTRG.147692"; transcript_id "MSTRG.147692.52"; exon_number "17";
chr5	StringTie	exon	32100862	32100963	1000	+	.	gene_id "MSTRG.147692"; transcript_id "MSTRG.147692.52"; exon_number "18";
chr5	StringTie	exon	32101105	32101239	1000	+	.	gene_id "MSTRG.147692"; transcript_id "MSTRG.147692.52"; exon_number "19";
chr5	StringTie	exon	32107969	32111065	1000	+	.	gene_id "MSTRG.147692"; transcript_id "MSTRG.147692.52"; exon_number "20";
chr5	StringTie	transcript	32037119	32062284	1000	+	.	gene_id "MSTRG.147692"; transcript_id "MSTRG.147692.53";
chr5	StringTie	exon	32037119	32037342	1000	+	.	gene_id "MSTRG.147692"; transcript_id "MSTRG.147692.53"; exon_number "1";
chr5	StringTie	exon	32048539	32048684	1000	+	.	gene_id "MSTRG.147692"; transcript_id "MSTRG.147692.53"; exon_number "2";
chr5	StringTie	exon	32052611	32052730	1000	+	.	gene_id "MSTRG.147692"; transcript_id "MSTRG.147692.53"; exon_number "3";
chr5	StringTie	exon	32053769	32053883	1000	+	.	gene_id "MSTRG.147692"; transcript_id "MSTRG.147692.53"; exon_number "4";
chr5	StringTie	exon	32057655	32057728	1000	+	.	gene_id "MSTRG.147692"; transcript_id "MSTRG.147692.53"; exon_number "5";
chr5	StringTie	exon	32057878	32058103	1000	+	.	gene_id "MSTRG.147692"; transcript_id "MSTRG.147692.53"; exon_number "6";
chr5	StringTie	exon	32059239	32059356	1000	+	.	gene_id "MSTRG.147692"; transcript_id "MSTRG.147692.53"; exon_number "7";
chr5	StringTie	exon	32061002	32061134	1000	+	.	gene_id "MSTRG.147692"; transcript_id "MSTRG.147692.53"; exon_number "8";
chr5	StringTie	exon	32061442	32062284	1000	+	.	gene_id "MSTRG.147692"; transcript_id "MSTRG.147692.53"; exon_number "9";
chr5	StringTie	transcript	32037232	32110932	1000	+	.	gene_id "MSTRG.147692"; transcript_id "MSTRG.147692.54";
chr5	StringTie	exon	32037232	32037342	1000	+	.	gene_id "MSTRG.147692"; transcript_id "MSTRG.147692.54"; exon_number "1";
chr5	StringTie	exon	32048539	32048684	1000	+	.	gene_id "MSTRG.147692"; transcript_id "MSTRG.147692.54"; exon_number "2";
chr5	StringTie	exon	32052611	32052730	1000	+	.	gene_id "MSTRG.147692"; transcript_id "MSTRG.147692.54"; exon_number "3";
chr5	StringTie	exon	32053769	32053883	1000	+	.	gene_id "MSTRG.147692"; transcript_id "MSTRG.147692.54"; exon_number "4";
chr5	StringTie	exon	32057655	32057728	1000	+	.	gene_id "MSTRG.147692"; transcript_id "MSTRG.147692.54"; exon_number "5";
chr5	StringTie	exon	32057878	32058103	1000	+	.	gene_id "MSTRG.147692"; transcript_id "MSTRG.147692.54"; exon_number "6";
chr5	StringTie	exon	32059239	32059356	1000	+	.	gene_id "MSTRG.147692"; transcript_id "MSTRG.147692.54"; exon_number "7";
chr5	StringTie	exon	32061002	32061134	1000	+	.	gene_id "MSTRG.147692"; transcript_id "MSTRG.147692.54"; exon_number "8";
chr5	StringTie	exon	32069569	32069650	1000	+	.	gene_id "MSTRG.147692"; transcript_id "MSTRG.147692.54"; exon_number "9";
chr5	StringTie	exon	32071384	32071418	1000	+	.	gene_id "MSTRG.147692"; transcript_id "MSTRG.147692.54"; exon_number "10";
chr5	StringTie	exon	32072161	32072317	1000	+	.	gene_id "MSTRG.147692"; transcript_id "MSTRG.147692.54"; exon_number "11";
chr5	StringTie	exon	32073832	32074643	1000	+	.	gene_id "MSTRG.147692"; transcript_id "MSTRG.147692.54"; exon_number "12";
chr5	StringTie	exon	32077462	32077606	1000	+	.	gene_id "MSTRG.147692"; transcript_id "MSTRG.147692.54"; exon_number "13";
chr5	StringTie	exon	32087167	32091175	1000	+	.	gene_id "MSTRG.147692"; transcript_id "MSTRG.147692.54"; exon_number "14";
chr5	StringTie	exon	32092924	32093024	1000	+	.	gene_id "MSTRG.147692"; transcript_id "MSTRG.147692.54"; exon_number "15";
chr5	StringTie	exon	32097279	32097380	1000	+	.	gene_id "MSTRG.147692"; transcript_id "MSTRG.147692.54"; exon_number "16";
chr5	StringTie	exon	32098364	32098634	1000	+	.	gene_id "MSTRG.147692"; transcript_id "MSTRG.147692.54"; exon_number "17";
chr5	StringTie	exon	32100862	32100963	1000	+	.	gene_id "MSTRG.147692"; transcript_id "MSTRG.147692.54"; exon_number "18";
chr5	StringTie	exon	32101105	32101239	1000	+	.	gene_id "MSTRG.147692"; transcript_id "MSTRG.147692.54"; exon_number "19";
chr5	StringTie	exon	32107969	32110932	1000	+	.	gene_id "MSTRG.147692"; transcript_id "MSTRG.147692.54"; exon_number "20";
chr5	StringTie	transcript	32037234	32110932	1000	+	.	gene_id "MSTRG.147692"; transcript_id "MSTRG.147692.55";
chr5	StringTie	exon	32037234	32037342	1000	+	.	gene_id "MSTRG.147692"; transcript_id "MSTRG.147692.55"; exon_number "1";
chr5	StringTie	exon	32048539	32048684	1000	+	.	gene_id "MSTRG.147692"; transcript_id "MSTRG.147692.55"; exon_number "2";
chr5	StringTie	exon	32052611	32052730	1000	+	.	gene_id "MSTRG.147692"; transcript_id "MSTRG.147692.55"; exon_number "3";
chr5	StringTie	exon	32053769	32053883	1000	+	.	gene_id "MSTRG.147692"; transcript_id "MSTRG.147692.55"; exon_number "4";
chr5	StringTie	exon	32057655	32057728	1000	+	.	gene_id "MSTRG.147692"; transcript_id "MSTRG.147692.55"; exon_number "5";
chr5	StringTie	exon	32057878	32058103	1000	+	.	gene_id "MSTRG.147692"; transcript_id "MSTRG.147692.55"; exon_number "6";
chr5	StringTie	exon	32059239	32059356	1000	+	.	gene_id "MSTRG.147692"; transcript_id "MSTRG.147692.55"; exon_number "7";
chr5	StringTie	exon	32061002	32061134	1000	+	.	gene_id "MSTRG.147692"; transcript_id "MSTRG.147692.55"; exon_number "8";
chr5	StringTie	exon	32069569	32069650	1000	+	.	gene_id "MSTRG.147692"; transcript_id "MSTRG.147692.55"; exon_number "9";
chr5	StringTie	exon	32071384	32071418	1000	+	.	gene_id "MSTRG.147692"; transcript_id "MSTRG.147692.55"; exon_number "10";
chr5	StringTie	exon	32072161	32072317	1000	+	.	gene_id "MSTRG.147692"; transcript_id "MSTRG.147692.55"; exon_number "11";
chr5	StringTie	exon	32073832	32074181	1000	+	.	gene_id "MSTRG.147692"; transcript_id "MSTRG.147692.55"; exon_number "12";
chr5	StringTie	exon	32077462	32077606	1000	+	.	gene_id "MSTRG.147692"; transcript_id "MSTRG.147692.55"; exon_number "13";
chr5	StringTie	exon	32087167	32091175	1000	+	.	gene_id "MSTRG.147692"; transcript_id "MSTRG.147692.55"; exon_number "14";
chr5	StringTie	exon	32092907	32093024	1000	+	.	gene_id "MSTRG.147692"; transcript_id "MSTRG.147692.55"; exon_number "15";
chr5	StringTie	exon	32097279	32097380	1000	+	.	gene_id "MSTRG.147692"; transcript_id "MSTRG.147692.55"; exon_number "16";
chr5	StringTie	exon	32098364	32098634	1000	+	.	gene_id "MSTRG.147692"; transcript_id "MSTRG.147692.55"; exon_number "17";
chr5	StringTie	exon	32101105	32101239	1000	+	.	gene_id "MSTRG.147692"; transcript_id "MSTRG.147692.55"; exon_number "18";
chr5	StringTie	exon	32107969	32110932	1000	+	.	gene_id "MSTRG.147692"; transcript_id "MSTRG.147692.55"; exon_number "19";
chr5	StringTie	transcript	32037235	32111809	1000	+	.	gene_id "MSTRG.147692"; transcript_id "MSTRG.147692.56";
chr5	StringTie	exon	32037235	32037342	1000	+	.	gene_id "MSTRG.147692"; transcript_id "MSTRG.147692.56"; exon_number "1";
chr5	StringTie	exon	32048539	32048684	1000	+	.	gene_id "MSTRG.147692"; transcript_id "MSTRG.147692.56"; exon_number "2";
chr5	StringTie	exon	32052611	32052730	1000	+	.	gene_id "MSTRG.147692"; transcript_id "MSTRG.147692.56"; exon_number "3";
chr5	StringTie	exon	32053769	32053883	1000	+	.	gene_id "MSTRG.147692"; transcript_id "MSTRG.147692.56"; exon_number "4";
chr5	StringTie	exon	32057655	32057728	1000	+	.	gene_id "MSTRG.147692"; transcript_id "MSTRG.147692.56"; exon_number "5";
chr5	StringTie	exon	32057878	32059356	1000	+	.	gene_id "MSTRG.147692"; transcript_id "MSTRG.147692.56"; exon_number "6";
chr5	StringTie	exon	32061002	32061134	1000	+	.	gene_id "MSTRG.147692"; transcript_id "MSTRG.147692.56"; exon_number "7";
chr5	StringTie	exon	32071384	32071418	1000	+	.	gene_id "MSTRG.147692"; transcript_id "MSTRG.147692.56"; exon_number "8";
chr5	StringTie	exon	32072161	32072317	1000	+	.	gene_id "MSTRG.147692"; transcript_id "MSTRG.147692.56"; exon_number "9";
chr5	StringTie	exon	32073832	32074643	1000	+	.	gene_id "MSTRG.147692"; transcript_id "MSTRG.147692.56"; exon_number "10";
chr5	StringTie	exon	32077462	32077606	1000	+	.	gene_id "MSTRG.147692"; transcript_id "MSTRG.147692.56"; exon_number "11";
chr5	StringTie	exon	32087131	32091175	1000	+	.	gene_id "MSTRG.147692"; transcript_id "MSTRG.147692.56"; exon_number "12";
chr5	StringTie	exon	32092907	32093024	1000	+	.	gene_id "MSTRG.147692"; transcript_id "MSTRG.147692.56"; exon_number "13";
chr5	StringTie	exon	32097279	32097380	1000	+	.	gene_id "MSTRG.147692"; transcript_id "MSTRG.147692.56"; exon_number "14";
chr5	StringTie	exon	32098364	32098634	1000	+	.	gene_id "MSTRG.147692"; transcript_id "MSTRG.147692.56"; exon_number "15";
chr5	StringTie	exon	32100862	32101239	1000	+	.	gene_id "MSTRG.147692"; transcript_id "MSTRG.147692.56"; exon_number "16";
chr5	StringTie	exon	32107969	32111809	1000	+	.	gene_id "MSTRG.147692"; transcript_id "MSTRG.147692.56"; exon_number "17";
chr5	StringTie	transcript	32052611	32113890	1000	+	.	gene_id "MSTRG.147692"; transcript_id "MSTRG.147692.58";
chr5	StringTie	exon	32052611	32052730	1000	+	.	gene_id "MSTRG.147692"; transcript_id "MSTRG.147692.58"; exon_number "1";
chr5	StringTie	exon	32053769	32053883	1000	+	.	gene_id "MSTRG.147692"; transcript_id "MSTRG.147692.58"; exon_number "2";
chr5	StringTie	exon	32057655	32057728	1000	+	.	gene_id "MSTRG.147692"; transcript_id "MSTRG.147692.58"; exon_number "3";
chr5	StringTie	exon	32057878	32058103	1000	+	.	gene_id "MSTRG.147692"; transcript_id "MSTRG.147692.58"; exon_number "4";
chr5	StringTie	exon	32059239	32059356	1000	+	.	gene_id "MSTRG.147692"; transcript_id "MSTRG.147692.58"; exon_number "5";
chr5	StringTie	exon	32061002	32061134	1000	+	.	gene_id "MSTRG.147692"; transcript_id "MSTRG.147692.58"; exon_number "6";
chr5	StringTie	exon	32069569	32069650	1000	+	.	gene_id "MSTRG.147692"; transcript_id "MSTRG.147692.58"; exon_number "7";
chr5	StringTie	exon	32071384	32071418	1000	+	.	gene_id "MSTRG.147692"; transcript_id "MSTRG.147692.58"; exon_number "8";
chr5	StringTie	exon	32072161	32072317	1000	+	.	gene_id "MSTRG.147692"; transcript_id "MSTRG.147692.58"; exon_number "9";
chr5	StringTie	exon	32073832	32074643	1000	+	.	gene_id "MSTRG.147692"; transcript_id "MSTRG.147692.58"; exon_number "10";
chr5	StringTie	exon	32077462	32077606	1000	+	.	gene_id "MSTRG.147692"; transcript_id "MSTRG.147692.58"; exon_number "11";
chr5	StringTie	exon	32087131	32091175	1000	+	.	gene_id "MSTRG.147692"; transcript_id "MSTRG.147692.58"; exon_number "12";
chr5	StringTie	exon	32092907	32093024	1000	+	.	gene_id "MSTRG.147692"; transcript_id "MSTRG.147692.58"; exon_number "13";
chr5	StringTie	exon	32097279	32097380	1000	+	.	gene_id "MSTRG.147692"; transcript_id "MSTRG.147692.58"; exon_number "14";
chr5	StringTie	exon	32098364	32098634	1000	+	.	gene_id "MSTRG.147692"; transcript_id "MSTRG.147692.58"; exon_number "15";
chr5	StringTie	exon	32100862	32100963	1000	+	.	gene_id "MSTRG.147692"; transcript_id "MSTRG.147692.58"; exon_number "16";
chr5	StringTie	exon	32107969	32113890	1000	+	.	gene_id "MSTRG.147692"; transcript_id "MSTRG.147692.58"; exon_number "17";
chr5	StringTie	transcript	32053804	32071414	1000	+	.	gene_id "MSTRG.147692"; transcript_id "MSTRG.147692.59";
chr5	StringTie	exon	32053804	32053883	1000	+	.	gene_id "MSTRG.147692"; transcript_id "MSTRG.147692.59"; exon_number "1";
chr5	StringTie	exon	32057878	32058103	1000	+	.	gene_id "MSTRG.147692"; transcript_id "MSTRG.147692.59"; exon_number "2";
chr5	StringTie	exon	32059239	32059356	1000	+	.	gene_id "MSTRG.147692"; transcript_id "MSTRG.147692.59"; exon_number "3";
chr5	StringTie	exon	32061002	32061134	1000	+	.	gene_id "MSTRG.147692"; transcript_id "MSTRG.147692.59"; exon_number "4";
chr5	StringTie	exon	32069569	32069650	1000	+	.	gene_id "MSTRG.147692"; transcript_id "MSTRG.147692.59"; exon_number "5";
chr5	StringTie	exon	32071384	32071414	1000	+	.	gene_id "MSTRG.147692"; transcript_id "MSTRG.147692.59"; exon_number "6";
chr5	StringTie	transcript	32059332	32111020	1000	+	.	gene_id "MSTRG.147692"; transcript_id "MSTRG.147692.60";
chr5	StringTie	exon	32059332	32059356	1000	+	.	gene_id "MSTRG.147692"; transcript_id "MSTRG.147692.60"; exon_number "1";
chr5	StringTie	exon	32061002	32061134	1000	+	.	gene_id "MSTRG.147692"; transcript_id "MSTRG.147692.60"; exon_number "2";
chr5	StringTie	exon	32071384	32071418	1000	+	.	gene_id "MSTRG.147692"; transcript_id "MSTRG.147692.60"; exon_number "3";
chr5	StringTie	exon	32072161	32072317	1000	+	.	gene_id "MSTRG.147692"; transcript_id "MSTRG.147692.60"; exon_number "4";
chr5	StringTie	exon	32073832	32074181	1000	+	.	gene_id "MSTRG.147692"; transcript_id "MSTRG.147692.60"; exon_number "5";
chr5	StringTie	exon	32077462	32077606	1000	+	.	gene_id "MSTRG.147692"; transcript_id "MSTRG.147692.60"; exon_number "6";
chr5	StringTie	exon	32087131	32091175	1000	+	.	gene_id "MSTRG.147692"; transcript_id "MSTRG.147692.60"; exon_number "7";
chr5	StringTie	exon	32092907	32093024	1000	+	.	gene_id "MSTRG.147692"; transcript_id "MSTRG.147692.60"; exon_number "8";
chr5	StringTie	exon	32097279	32097380	1000	+	.	gene_id "MSTRG.147692"; transcript_id "MSTRG.147692.60"; exon_number "9";
chr5	StringTie	exon	32098364	32098634	1000	+	.	gene_id "MSTRG.147692"; transcript_id "MSTRG.147692.60"; exon_number "10";
chr5	StringTie	exon	32101105	32101239	1000	+	.	gene_id "MSTRG.147692"; transcript_id "MSTRG.147692.60"; exon_number "11";
chr5	StringTie	exon	32107969	32111020	1000	+	.	gene_id "MSTRG.147692"; transcript_id "MSTRG.147692.60"; exon_number "12";
chr5	StringTie	transcript	32069177	32113103	1000	+	.	gene_id "MSTRG.147692"; transcript_id "MSTRG.147692.62";
chr5	StringTie	exon	32069177	32072317	1000	+	.	gene_id "MSTRG.147692"; transcript_id "MSTRG.147692.62"; exon_number "1";
chr5	StringTie	exon	32073832	32074643	1000	+	.	gene_id "MSTRG.147692"; transcript_id "MSTRG.147692.62"; exon_number "2";
chr5	StringTie	exon	32077462	32077606	1000	+	.	gene_id "MSTRG.147692"; transcript_id "MSTRG.147692.62"; exon_number "3";
chr5	StringTie	exon	32083414	32091175	1000	+	.	gene_id "MSTRG.147692"; transcript_id "MSTRG.147692.62"; exon_number "4";
chr5	StringTie	exon	32092907	32093024	1000	+	.	gene_id "MSTRG.147692"; transcript_id "MSTRG.147692.62"; exon_number "5";
chr5	StringTie	exon	32097279	32097380	1000	+	.	gene_id "MSTRG.147692"; transcript_id "MSTRG.147692.62"; exon_number "6";
chr5	StringTie	exon	32098364	32098634	1000	+	.	gene_id "MSTRG.147692"; transcript_id "MSTRG.147692.62"; exon_number "7";
chr5	StringTie	exon	32101105	32101239	1000	+	.	gene_id "MSTRG.147692"; transcript_id "MSTRG.147692.62"; exon_number "8";
chr5	StringTie	exon	32107969	32113103	1000	+	.	gene_id "MSTRG.147692"; transcript_id "MSTRG.147692.62"; exon_number "9";
chr5	StringTie	transcript	32073927	32110924	1000	+	.	gene_id "MSTRG.147692"; transcript_id "MSTRG.147692.63";
chr5	StringTie	exon	32073927	32074475	1000	+	.	gene_id "MSTRG.147692"; transcript_id "MSTRG.147692.63"; exon_number "1";
chr5	StringTie	exon	32077462	32077606	1000	+	.	gene_id "MSTRG.147692"; transcript_id "MSTRG.147692.63"; exon_number "2";
chr5	StringTie	exon	32087131	32091175	1000	+	.	gene_id "MSTRG.147692"; transcript_id "MSTRG.147692.63"; exon_number "3";
chr5	StringTie	exon	32092907	32093024	1000	+	.	gene_id "MSTRG.147692"; transcript_id "MSTRG.147692.63"; exon_number "4";
chr5	StringTie	exon	32097279	32097380	1000	+	.	gene_id "MSTRG.147692"; transcript_id "MSTRG.147692.63"; exon_number "5";
chr5	StringTie	exon	32098364	32098634	1000	+	.	gene_id "MSTRG.147692"; transcript_id "MSTRG.147692.63"; exon_number "6";
chr5	StringTie	exon	32101105	32101239	1000	+	.	gene_id "MSTRG.147692"; transcript_id "MSTRG.147692.63"; exon_number "7";
chr5	StringTie	exon	32107969	32110924	1000	+	.	gene_id "MSTRG.147692"; transcript_id "MSTRG.147692.63"; exon_number "8";
chr5	StringTie	transcript	31712039	31818117	1000	+	.	gene_id "MSTRG.147692"; transcript_id "MSTRG.147692.7";
chr5	StringTie	exon	31712039	31712091	1000	+	.	gene_id "MSTRG.147692"; transcript_id "MSTRG.147692.7"; exon_number "1";
chr5	StringTie	exon	31787637	31787718	1000	+	.	gene_id "MSTRG.147692"; transcript_id "MSTRG.147692.7"; exon_number "2";
chr5	StringTie	exon	31798889	31799724	1000	+	.	gene_id "MSTRG.147692"; transcript_id "MSTRG.147692.7"; exon_number "3";
chr5	StringTie	exon	31817991	31818117	1000	+	.	gene_id "MSTRG.147692"; transcript_id "MSTRG.147692.7"; exon_number "4";
chr5	StringTie	transcript	31712039	31801776	1000	+	.	gene_id "MSTRG.147692"; transcript_id "MSTRG.147692.8";
chr5	StringTie	exon	31712039	31712091	1000	+	.	gene_id "MSTRG.147692"; transcript_id "MSTRG.147692.8"; exon_number "1";
chr5	StringTie	exon	31787637	31787718	1000	+	.	gene_id "MSTRG.147692"; transcript_id "MSTRG.147692.8"; exon_number "2";
chr5	StringTie	exon	31798889	31799724	1000	+	.	gene_id "MSTRG.147692"; transcript_id "MSTRG.147692.8"; exon_number "3";
chr5	StringTie	exon	31800795	31801776	1000	+	.	gene_id "MSTRG.147692"; transcript_id "MSTRG.147692.8"; exon_number "4";
chr5	StringTie	transcript	31712039	31803711	1000	+	.	gene_id "MSTRG.147692"; transcript_id "MSTRG.147692.9";
chr5	StringTie	exon	31712039	31712091	1000	+	.	gene_id "MSTRG.147692"; transcript_id "MSTRG.147692.9"; exon_number "1";
chr5	StringTie	exon	31787637	31787718	1000	+	.	gene_id "MSTRG.147692"; transcript_id "MSTRG.147692.9"; exon_number "2";
chr5	StringTie	exon	31798889	31799724	1000	+	.	gene_id "MSTRG.147692"; transcript_id "MSTRG.147692.9"; exon_number "3";
chr5	StringTie	exon	31803679	31803711	1000	+	.	gene_id "MSTRG.147692"; transcript_id "MSTRG.147692.9"; exon_number "4";
chr5	StringTie	transcript	31657218	31665067	1000	+	.	gene_id "MSTRG.147693"; transcript_id "ENST00000509750"; gene_name "RP11-5N11.2"; ref_gene_id "ENSG00000248624";
chr5	StringTie	exon	31657218	31657377	1000	+	.	gene_id "MSTRG.147693"; transcript_id "ENST00000509750"; exon_number "1"; gene_name "RP11-5N11.2"; ref_gene_id "ENSG00000248624";
chr5	StringTie	exon	31661377	31661528	1000	+	.	gene_id "MSTRG.147693"; transcript_id "ENST00000509750"; exon_number "2"; gene_name "RP11-5N11.2"; ref_gene_id "ENSG00000248624";
chr5	StringTie	exon	31664837	31665067	1000	+	.	gene_id "MSTRG.147693"; transcript_id "ENST00000509750"; exon_number "3"; gene_name "RP11-5N11.2"; ref_gene_id "ENSG00000248624";
chr5	StringTie	transcript	31657629	31658372	1000	.	.	gene_id "MSTRG.147694"; transcript_id "MSTRG.147694.1";
chr5	StringTie	exon	31657629	31658372	1000	.	.	gene_id "MSTRG.147694"; transcript_id "MSTRG.147694.1"; exon_number "1";
chr5	StringTie	transcript	31661592	31662142	1000	+	.	gene_id "MSTRG.147695"; transcript_id "MSTRG.147695.1";
chr5	StringTie	exon	31661592	31662142	1000	+	.	gene_id "MSTRG.147695"; transcript_id "MSTRG.147695.1"; exon_number "1";
chr5	StringTie	transcript	31667792	31668021	1000	.	.	gene_id "MSTRG.147696"; transcript_id "MSTRG.147696.1";
chr5	StringTie	exon	31667792	31668021	1000	.	.	gene_id "MSTRG.147696"; transcript_id "MSTRG.147696.1"; exon_number "1";
chr5	StringTie	transcript	31676470	31676697	1000	.	.	gene_id "MSTRG.147697"; transcript_id "MSTRG.147697.1";
chr5	StringTie	exon	31676470	31676697	1000	.	.	gene_id "MSTRG.147697"; transcript_id "MSTRG.147697.1"; exon_number "1";
chr5	StringTie	transcript	31677314	31677648	1000	+	.	gene_id "MSTRG.147698"; transcript_id "MSTRG.147698.1";
chr5	StringTie	exon	31677314	31677648	1000	+	.	gene_id "MSTRG.147698"; transcript_id "MSTRG.147698.1"; exon_number "1";
chr5	StringTie	transcript	31687049	31691615	1000	.	.	gene_id "MSTRG.147699"; transcript_id "MSTRG.147699.1";
chr5	StringTie	exon	31687049	31691615	1000	.	.	gene_id "MSTRG.147699"; transcript_id "MSTRG.147699.1"; exon_number "1";
chr1	StringTie	transcript	19949595	19950303	1000	.	.	gene_id "MSTRG.1477"; transcript_id "MSTRG.1477.1";
chr1	StringTie	exon	19949595	19950303	1000	.	.	gene_id "MSTRG.1477"; transcript_id "MSTRG.1477.1"; exon_number "1";
chr1	StringTie	transcript	205273675	205275859	1000	-	.	gene_id "MSTRG.14770"; transcript_id "MSTRG.14770.1";
chr1	StringTie	exon	205273675	205274116	1000	-	.	gene_id "MSTRG.14770"; transcript_id "MSTRG.14770.1"; exon_number "1";
chr1	StringTie	exon	205275664	205275859	1000	-	.	gene_id "MSTRG.14770"; transcript_id "MSTRG.14770.1"; exon_number "2";
chr5	StringTie	transcript	31725539	31725902	1000	-	.	gene_id "MSTRG.147700"; transcript_id "ENST00000504053"; gene_name "RP11-5N11.1"; ref_gene_id "ENSG00000248878";
chr5	StringTie	exon	31725539	31725902	1000	-	.	gene_id "MSTRG.147700"; transcript_id "ENST00000504053"; exon_number "1"; gene_name "RP11-5N11.1"; ref_gene_id "ENSG00000248878";
chr5	StringTie	transcript	31738269	31738660	1000	+	.	gene_id "MSTRG.147701"; transcript_id "ENST00000504817"; gene_name "RP11-5N11.3"; ref_gene_id "ENSG00000249114";
chr5	StringTie	exon	31738269	31738660	1000	+	.	gene_id "MSTRG.147701"; transcript_id "ENST00000504817"; exon_number "1"; gene_name "RP11-5N11.3"; ref_gene_id "ENSG00000249114";
chr5	StringTie	transcript	31741833	31742327	1000	-	.	gene_id "MSTRG.147702"; transcript_id "ENST00000506865"; gene_name "RP11-5N11.4"; ref_gene_id "ENSG00000248813";
chr5	StringTie	exon	31741833	31742327	1000	-	.	gene_id "MSTRG.147702"; transcript_id "ENST00000506865"; exon_number "1"; gene_name "RP11-5N11.4"; ref_gene_id "ENSG00000248813";
chr5	StringTie	transcript	31743988	31744451	1000	-	.	gene_id "MSTRG.147703"; transcript_id "ENST00000515358"; gene_name "RP11-5N11.5"; ref_gene_id "ENSG00000248378";
chr5	StringTie	exon	31743988	31744451	1000	-	.	gene_id "MSTRG.147703"; transcript_id "ENST00000515358"; exon_number "1"; gene_name "RP11-5N11.5"; ref_gene_id "ENSG00000248378";
chr5	StringTie	transcript	31747644	31748078	1000	-	.	gene_id "MSTRG.147704"; transcript_id "ENST00000509629"; gene_name "RP11-5N11.6"; ref_gene_id "ENSG00000250164";
chr5	StringTie	exon	31747644	31748078	1000	-	.	gene_id "MSTRG.147704"; transcript_id "ENST00000509629"; exon_number "1"; gene_name "RP11-5N11.6"; ref_gene_id "ENSG00000250164";
chr5	StringTie	transcript	31754219	31754656	1000	+	.	gene_id "MSTRG.147705"; transcript_id "ENST00000515522"; gene_name "RP11-5N11.7"; ref_gene_id "ENSG00000249688";
chr5	StringTie	exon	31754219	31754656	1000	+	.	gene_id "MSTRG.147705"; transcript_id "ENST00000515522"; exon_number "1"; gene_name "RP11-5N11.7"; ref_gene_id "ENSG00000249688";
chr5	StringTie	transcript	31779887	31786471	1000	-	.	gene_id "MSTRG.147706"; transcript_id "MSTRG.147706.1";
chr5	StringTie	exon	31779887	31780871	1000	-	.	gene_id "MSTRG.147706"; transcript_id "MSTRG.147706.1"; exon_number "1";
chr5	StringTie	exon	31785994	31786471	1000	-	.	gene_id "MSTRG.147706"; transcript_id "MSTRG.147706.1"; exon_number "2";
chr5	StringTie	transcript	31780416	31786256	1000	-	.	gene_id "MSTRG.147706"; transcript_id "MSTRG.147706.2";
chr5	StringTie	exon	31780416	31781018	1000	-	.	gene_id "MSTRG.147706"; transcript_id "MSTRG.147706.2"; exon_number "1";
chr5	StringTie	exon	31785994	31786256	1000	-	.	gene_id "MSTRG.147706"; transcript_id "MSTRG.147706.2"; exon_number "2";
chr5	StringTie	transcript	31820564	31820638	1000	-	.	gene_id "MSTRG.147707"; transcript_id "ENST00000516564"; gene_name "RNU6-358P"; ref_gene_id "ENSG00000252373";
chr5	StringTie	exon	31820564	31820638	1000	-	.	gene_id "MSTRG.147707"; transcript_id "ENST00000516564"; exon_number "1"; gene_name "RNU6-358P"; ref_gene_id "ENSG00000252373";
chr5	StringTie	transcript	31822561	31823136	1000	-	.	gene_id "MSTRG.147708"; transcript_id "ENST00000463864"; gene_name "CTD-2290C23.1"; ref_gene_id "ENSG00000224282";
chr5	StringTie	exon	31822561	31823136	1000	-	.	gene_id "MSTRG.147708"; transcript_id "ENST00000463864"; exon_number "1"; gene_name "CTD-2290C23.1"; ref_gene_id "ENSG00000224282";
chr5	StringTie	transcript	31832439	31832535	1000	+	.	gene_id "MSTRG.147709"; transcript_id "ENST00000516078"; gene_name "RNU6-760P"; ref_gene_id "ENSG00000251887";
chr5	StringTie	exon	31832439	31832535	1000	+	.	gene_id "MSTRG.147709"; transcript_id "ENST00000516078"; exon_number "1"; gene_name "RNU6-760P"; ref_gene_id "ENSG00000251887";
chr1	StringTie	transcript	205043124	205078499	1000	+	.	gene_id "MSTRG.14771"; transcript_id "ENST00000331830"; gene_name "CNTN2"; ref_gene_id "ENSG00000184144";
chr1	StringTie	exon	205043124	205043394	1000	+	.	gene_id "MSTRG.14771"; transcript_id "ENST00000331830"; exon_number "1"; gene_name "CNTN2"; ref_gene_id "ENSG00000184144";
chr1	StringTie	exon	205053100	205053255	1000	+	.	gene_id "MSTRG.14771"; transcript_id "ENST00000331830"; exon_number "2"; gene_name "CNTN2"; ref_gene_id "ENSG00000184144";
chr1	StringTie	exon	205057921	205058065	1000	+	.	gene_id "MSTRG.14771"; transcript_id "ENST00000331830"; exon_number "3"; gene_name "CNTN2"; ref_gene_id "ENSG00000184144";
chr1	StringTie	exon	205058181	205058356	1000	+	.	gene_id "MSTRG.14771"; transcript_id "ENST00000331830"; exon_number "4"; gene_name "CNTN2"; ref_gene_id "ENSG00000184144";
chr1	StringTie	exon	205058568	205058663	1000	+	.	gene_id "MSTRG.14771"; transcript_id "ENST00000331830"; exon_number "5"; gene_name "CNTN2"; ref_gene_id "ENSG00000184144";
chr1	StringTie	exon	205059084	205059293	1000	+	.	gene_id "MSTRG.14771"; transcript_id "ENST00000331830"; exon_number "6"; gene_name "CNTN2"; ref_gene_id "ENSG00000184144";
chr1	StringTie	exon	205059583	205059682	1000	+	.	gene_id "MSTRG.14771"; transcript_id "ENST00000331830"; exon_number "7"; gene_name "CNTN2"; ref_gene_id "ENSG00000184144";
chr1	StringTie	exon	205061245	205061420	1000	+	.	gene_id "MSTRG.14771"; transcript_id "ENST00000331830"; exon_number "8"; gene_name "CNTN2"; ref_gene_id "ENSG00000184144";
chr1	StringTie	exon	205061865	205062001	1000	+	.	gene_id "MSTRG.14771"; transcript_id "ENST00000331830"; exon_number "9"; gene_name "CNTN2"; ref_gene_id "ENSG00000184144";
chr1	StringTie	exon	205062440	205062569	1000	+	.	gene_id "MSTRG.14771"; transcript_id "ENST00000331830"; exon_number "10"; gene_name "CNTN2"; ref_gene_id "ENSG00000184144";
chr1	StringTie	exon	205064322	205064472	1000	+	.	gene_id "MSTRG.14771"; transcript_id "ENST00000331830"; exon_number "11"; gene_name "CNTN2"; ref_gene_id "ENSG00000184144";
chr1	StringTie	exon	205064623	205064750	1000	+	.	gene_id "MSTRG.14771"; transcript_id "ENST00000331830"; exon_number "12"; gene_name "CNTN2"; ref_gene_id "ENSG00000184144";
chr1	StringTie	exon	205065087	205065262	1000	+	.	gene_id "MSTRG.14771"; transcript_id "ENST00000331830"; exon_number "13"; gene_name "CNTN2"; ref_gene_id "ENSG00000184144";
chr1	StringTie	exon	205065789	205065909	1000	+	.	gene_id "MSTRG.14771"; transcript_id "ENST00000331830"; exon_number "14"; gene_name "CNTN2"; ref_gene_id "ENSG00000184144";
chr1	StringTie	exon	205066441	205066599	1000	+	.	gene_id "MSTRG.14771"; transcript_id "ENST00000331830"; exon_number "15"; gene_name "CNTN2"; ref_gene_id "ENSG00000184144";
chr1	StringTie	exon	205067101	205067250	1000	+	.	gene_id "MSTRG.14771"; transcript_id "ENST00000331830"; exon_number "16"; gene_name "CNTN2"; ref_gene_id "ENSG00000184144";
chr1	StringTie	exon	205069491	205069561	1000	+	.	gene_id "MSTRG.14771"; transcript_id "ENST00000331830"; exon_number "17"; gene_name "CNTN2"; ref_gene_id "ENSG00000184144";
chr1	StringTie	exon	205069827	205070061	1000	+	.	gene_id "MSTRG.14771"; transcript_id "ENST00000331830"; exon_number "18"; gene_name "CNTN2"; ref_gene_id "ENSG00000184144";
chr1	StringTie	exon	205070426	205070538	1000	+	.	gene_id "MSTRG.14771"; transcript_id "ENST00000331830"; exon_number "19"; gene_name "CNTN2"; ref_gene_id "ENSG00000184144";
chr1	StringTie	exon	205071947	205072133	1000	+	.	gene_id "MSTRG.14771"; transcript_id "ENST00000331830"; exon_number "20"; gene_name "CNTN2"; ref_gene_id "ENSG00000184144";
chr1	StringTie	exon	205072483	205072595	1000	+	.	gene_id "MSTRG.14771"; transcript_id "ENST00000331830"; exon_number "21"; gene_name "CNTN2"; ref_gene_id "ENSG00000184144";
chr1	StringTie	exon	205073068	205073236	1000	+	.	gene_id "MSTRG.14771"; transcript_id "ENST00000331830"; exon_number "22"; gene_name "CNTN2"; ref_gene_id "ENSG00000184144";
chr1	StringTie	exon	205073656	205078499	1000	+	.	gene_id "MSTRG.14771"; transcript_id "ENST00000331830"; exon_number "23"; gene_name "CNTN2"; ref_gene_id "ENSG00000184144";
chr1	StringTie	transcript	205058605	205074956	1000	+	.	gene_id "MSTRG.14771"; transcript_id "ENST00000481872"; gene_name "CNTN2"; ref_gene_id "ENSG00000184144";
chr1	StringTie	exon	205058605	205059293	1000	+	.	gene_id "MSTRG.14771"; transcript_id "ENST00000481872"; exon_number "1"; gene_name "CNTN2"; ref_gene_id "ENSG00000184144";
chr1	StringTie	exon	205059583	205059682	1000	+	.	gene_id "MSTRG.14771"; transcript_id "ENST00000481872"; exon_number "2"; gene_name "CNTN2"; ref_gene_id "ENSG00000184144";
chr1	StringTie	exon	205061245	205061420	1000	+	.	gene_id "MSTRG.14771"; transcript_id "ENST00000481872"; exon_number "3"; gene_name "CNTN2"; ref_gene_id "ENSG00000184144";
chr1	StringTie	exon	205061865	205062001	1000	+	.	gene_id "MSTRG.14771"; transcript_id "ENST00000481872"; exon_number "4"; gene_name "CNTN2"; ref_gene_id "ENSG00000184144";
chr1	StringTie	exon	205062440	205062569	1000	+	.	gene_id "MSTRG.14771"; transcript_id "ENST00000481872"; exon_number "5"; gene_name "CNTN2"; ref_gene_id "ENSG00000184144";
chr1	StringTie	exon	205064322	205064472	1000	+	.	gene_id "MSTRG.14771"; transcript_id "ENST00000481872"; exon_number "6"; gene_name "CNTN2"; ref_gene_id "ENSG00000184144";
chr1	StringTie	exon	205064623	205064750	1000	+	.	gene_id "MSTRG.14771"; transcript_id "ENST00000481872"; exon_number "7"; gene_name "CNTN2"; ref_gene_id "ENSG00000184144";
chr1	StringTie	exon	205065087	205065262	1000	+	.	gene_id "MSTRG.14771"; transcript_id "ENST00000481872"; exon_number "8"; gene_name "CNTN2"; ref_gene_id "ENSG00000184144";
chr1	StringTie	exon	205065789	205065909	1000	+	.	gene_id "MSTRG.14771"; transcript_id "ENST00000481872"; exon_number "9"; gene_name "CNTN2"; ref_gene_id "ENSG00000184144";
chr1	StringTie	exon	205066441	205066599	1000	+	.	gene_id "MSTRG.14771"; transcript_id "ENST00000481872"; exon_number "10"; gene_name "CNTN2"; ref_gene_id "ENSG00000184144";
chr1	StringTie	exon	205067101	205067250	1000	+	.	gene_id "MSTRG.14771"; transcript_id "ENST00000481872"; exon_number "11"; gene_name "CNTN2"; ref_gene_id "ENSG00000184144";
chr1	StringTie	exon	205069491	205069561	1000	+	.	gene_id "MSTRG.14771"; transcript_id "ENST00000481872"; exon_number "12"; gene_name "CNTN2"; ref_gene_id "ENSG00000184144";
chr1	StringTie	exon	205069827	205070061	1000	+	.	gene_id "MSTRG.14771"; transcript_id "ENST00000481872"; exon_number "13"; gene_name "CNTN2"; ref_gene_id "ENSG00000184144";
chr1	StringTie	exon	205070426	205070538	1000	+	.	gene_id "MSTRG.14771"; transcript_id "ENST00000481872"; exon_number "14"; gene_name "CNTN2"; ref_gene_id "ENSG00000184144";
chr1	StringTie	exon	205071947	205072133	1000	+	.	gene_id "MSTRG.14771"; transcript_id "ENST00000481872"; exon_number "15"; gene_name "CNTN2"; ref_gene_id "ENSG00000184144";
chr1	StringTie	exon	205072483	205072595	1000	+	.	gene_id "MSTRG.14771"; transcript_id "ENST00000481872"; exon_number "16"; gene_name "CNTN2"; ref_gene_id "ENSG00000184144";
chr1	StringTie	exon	205073068	205073236	1000	+	.	gene_id "MSTRG.14771"; transcript_id "ENST00000481872"; exon_number "17"; gene_name "CNTN2"; ref_gene_id "ENSG00000184144";
chr1	StringTie	exon	205073656	205074956	1000	+	.	gene_id "MSTRG.14771"; transcript_id "ENST00000481872"; exon_number "18"; gene_name "CNTN2"; ref_gene_id "ENSG00000184144";
chr1	StringTie	transcript	205072035	205072969	1000	+	.	gene_id "MSTRG.14771"; transcript_id "ENST00000525433"; gene_name "CNTN2"; ref_gene_id "ENSG00000184144";
chr1	StringTie	exon	205072035	205072133	1000	+	.	gene_id "MSTRG.14771"; transcript_id "ENST00000525433"; exon_number "1"; gene_name "CNTN2"; ref_gene_id "ENSG00000184144";
chr1	StringTie	exon	205072483	205072969	1000	+	.	gene_id "MSTRG.14771"; transcript_id "ENST00000525433"; exon_number "2"; gene_name "CNTN2"; ref_gene_id "ENSG00000184144";
chr1	StringTie	transcript	205061834	205064728	1000	+	.	gene_id "MSTRG.14771"; transcript_id "ENST00000527340"; gene_name "CNTN2"; ref_gene_id "ENSG00000184144";
chr1	StringTie	exon	205061834	205062001	1000	+	.	gene_id "MSTRG.14771"; transcript_id "ENST00000527340"; exon_number "1"; gene_name "CNTN2"; ref_gene_id "ENSG00000184144";
chr1	StringTie	exon	205062440	205062569	1000	+	.	gene_id "MSTRG.14771"; transcript_id "ENST00000527340"; exon_number "2"; gene_name "CNTN2"; ref_gene_id "ENSG00000184144";
chr1	StringTie	exon	205064322	205064472	1000	+	.	gene_id "MSTRG.14771"; transcript_id "ENST00000527340"; exon_number "3"; gene_name "CNTN2"; ref_gene_id "ENSG00000184144";
chr1	StringTie	exon	205064623	205064728	1000	+	.	gene_id "MSTRG.14771"; transcript_id "ENST00000527340"; exon_number "4"; gene_name "CNTN2"; ref_gene_id "ENSG00000184144";
chr1	StringTie	transcript	205058383	205062335	1000	+	.	gene_id "MSTRG.14771"; transcript_id "ENST00000530117"; gene_name "CNTN2"; ref_gene_id "ENSG00000184144";
chr1	StringTie	exon	205058383	205058663	1000	+	.	gene_id "MSTRG.14771"; transcript_id "ENST00000530117"; exon_number "1"; gene_name "CNTN2"; ref_gene_id "ENSG00000184144";
chr1	StringTie	exon	205059084	205059293	1000	+	.	gene_id "MSTRG.14771"; transcript_id "ENST00000530117"; exon_number "2"; gene_name "CNTN2"; ref_gene_id "ENSG00000184144";
chr1	StringTie	exon	205059583	205059682	1000	+	.	gene_id "MSTRG.14771"; transcript_id "ENST00000530117"; exon_number "3"; gene_name "CNTN2"; ref_gene_id "ENSG00000184144";
chr1	StringTie	exon	205061245	205061420	1000	+	.	gene_id "MSTRG.14771"; transcript_id "ENST00000530117"; exon_number "4"; gene_name "CNTN2"; ref_gene_id "ENSG00000184144";
chr1	StringTie	exon	205061865	205062335	1000	+	.	gene_id "MSTRG.14771"; transcript_id "ENST00000530117"; exon_number "5"; gene_name "CNTN2"; ref_gene_id "ENSG00000184144";
chr1	StringTie	transcript	205065224	205066289	1000	+	.	gene_id "MSTRG.14771"; transcript_id "ENST00000530594"; gene_name "CNTN2"; ref_gene_id "ENSG00000184144";
chr1	StringTie	exon	205065224	205065262	1000	+	.	gene_id "MSTRG.14771"; transcript_id "ENST00000530594"; exon_number "1"; gene_name "CNTN2"; ref_gene_id "ENSG00000184144";
chr1	StringTie	exon	205065789	205066289	1000	+	.	gene_id "MSTRG.14771"; transcript_id "ENST00000530594"; exon_number "2"; gene_name "CNTN2"; ref_gene_id "ENSG00000184144";
chr1	StringTie	transcript	205057738	205058414	1000	+	.	gene_id "MSTRG.14771"; transcript_id "ENST00000532366"; gene_name "CNTN2"; ref_gene_id "ENSG00000184144";
chr1	StringTie	exon	205057738	205058065	1000	+	.	gene_id "MSTRG.14771"; transcript_id "ENST00000532366"; exon_number "1"; gene_name "CNTN2"; ref_gene_id "ENSG00000184144";
chr1	StringTie	exon	205058181	205058414	1000	+	.	gene_id "MSTRG.14771"; transcript_id "ENST00000532366"; exon_number "2"; gene_name "CNTN2"; ref_gene_id "ENSG00000184144";
chr1	StringTie	transcript	205073696	205074252	1000	+	.	gene_id "MSTRG.14771"; transcript_id "ENST00000636312"; gene_name "CNTN2"; ref_gene_id "ENSG00000184144";
chr1	StringTie	exon	205073696	205073841	1000	+	.	gene_id "MSTRG.14771"; transcript_id "ENST00000636312"; exon_number "1"; gene_name "CNTN2"; ref_gene_id "ENSG00000184144";
chr1	StringTie	exon	205074097	205074252	1000	+	.	gene_id "MSTRG.14771"; transcript_id "ENST00000636312"; exon_number "2"; gene_name "CNTN2"; ref_gene_id "ENSG00000184144";
chr1	StringTie	transcript	205065788	205069945	1000	+	.	gene_id "MSTRG.14771"; transcript_id "ENST00000636641"; gene_name "CNTN2"; ref_gene_id "ENSG00000184144";
chr1	StringTie	exon	205065788	205065909	1000	+	.	gene_id "MSTRG.14771"; transcript_id "ENST00000636641"; exon_number "1"; gene_name "CNTN2"; ref_gene_id "ENSG00000184144";
chr1	StringTie	exon	205066441	205066599	1000	+	.	gene_id "MSTRG.14771"; transcript_id "ENST00000636641"; exon_number "2"; gene_name "CNTN2"; ref_gene_id "ENSG00000184144";
chr1	StringTie	exon	205067101	205067250	1000	+	.	gene_id "MSTRG.14771"; transcript_id "ENST00000636641"; exon_number "3"; gene_name "CNTN2"; ref_gene_id "ENSG00000184144";
chr1	StringTie	exon	205069491	205069561	1000	+	.	gene_id "MSTRG.14771"; transcript_id "ENST00000636641"; exon_number "4"; gene_name "CNTN2"; ref_gene_id "ENSG00000184144";
chr1	StringTie	exon	205069886	205069945	1000	+	.	gene_id "MSTRG.14771"; transcript_id "ENST00000636641"; exon_number "5"; gene_name "CNTN2"; ref_gene_id "ENSG00000184144";
chr1	StringTie	transcript	205042937	205072597	1000	+	.	gene_id "MSTRG.14771"; transcript_id "ENST00000636809"; gene_name "CNTN2"; ref_gene_id "ENSG00000184144";
chr1	StringTie	exon	205042937	205043042	1000	+	.	gene_id "MSTRG.14771"; transcript_id "ENST00000636809"; exon_number "1"; gene_name "CNTN2"; ref_gene_id "ENSG00000184144";
chr1	StringTie	exon	205053100	205053255	1000	+	.	gene_id "MSTRG.14771"; transcript_id "ENST00000636809"; exon_number "2"; gene_name "CNTN2"; ref_gene_id "ENSG00000184144";
chr1	StringTie	exon	205057208	205058065	1000	+	.	gene_id "MSTRG.14771"; transcript_id "ENST00000636809"; exon_number "3"; gene_name "CNTN2"; ref_gene_id "ENSG00000184144";
chr1	StringTie	exon	205058181	205058663	1000	+	.	gene_id "MSTRG.14771"; transcript_id "ENST00000636809"; exon_number "4"; gene_name "CNTN2"; ref_gene_id "ENSG00000184144";
chr1	StringTie	exon	205059084	205059293	1000	+	.	gene_id "MSTRG.14771"; transcript_id "ENST00000636809"; exon_number "5"; gene_name "CNTN2"; ref_gene_id "ENSG00000184144";
chr1	StringTie	exon	205059583	205059682	1000	+	.	gene_id "MSTRG.14771"; transcript_id "ENST00000636809"; exon_number "6"; gene_name "CNTN2"; ref_gene_id "ENSG00000184144";
chr1	StringTie	exon	205061245	205061420	1000	+	.	gene_id "MSTRG.14771"; transcript_id "ENST00000636809"; exon_number "7"; gene_name "CNTN2"; ref_gene_id "ENSG00000184144";
chr1	StringTie	exon	205061865	205062001	1000	+	.	gene_id "MSTRG.14771"; transcript_id "ENST00000636809"; exon_number "8"; gene_name "CNTN2"; ref_gene_id "ENSG00000184144";
chr1	StringTie	exon	205062440	205062569	1000	+	.	gene_id "MSTRG.14771"; transcript_id "ENST00000636809"; exon_number "9"; gene_name "CNTN2"; ref_gene_id "ENSG00000184144";
chr1	StringTie	exon	205064322	205064472	1000	+	.	gene_id "MSTRG.14771"; transcript_id "ENST00000636809"; exon_number "10"; gene_name "CNTN2"; ref_gene_id "ENSG00000184144";
chr1	StringTie	exon	205064623	205064750	1000	+	.	gene_id "MSTRG.14771"; transcript_id "ENST00000636809"; exon_number "11"; gene_name "CNTN2"; ref_gene_id "ENSG00000184144";
chr1	StringTie	exon	205065087	205065262	1000	+	.	gene_id "MSTRG.14771"; transcript_id "ENST00000636809"; exon_number "12"; gene_name "CNTN2"; ref_gene_id "ENSG00000184144";
chr1	StringTie	exon	205065789	205065909	1000	+	.	gene_id "MSTRG.14771"; transcript_id "ENST00000636809"; exon_number "13"; gene_name "CNTN2"; ref_gene_id "ENSG00000184144";
chr1	StringTie	exon	205066441	205066599	1000	+	.	gene_id "MSTRG.14771"; transcript_id "ENST00000636809"; exon_number "14"; gene_name "CNTN2"; ref_gene_id "ENSG00000184144";
chr1	StringTie	exon	205067101	205067250	1000	+	.	gene_id "MSTRG.14771"; transcript_id "ENST00000636809"; exon_number "15"; gene_name "CNTN2"; ref_gene_id "ENSG00000184144";
chr1	StringTie	exon	205069491	205069561	1000	+	.	gene_id "MSTRG.14771"; transcript_id "ENST00000636809"; exon_number "16"; gene_name "CNTN2"; ref_gene_id "ENSG00000184144";
chr1	StringTie	exon	205069827	205070061	1000	+	.	gene_id "MSTRG.14771"; transcript_id "ENST00000636809"; exon_number "17"; gene_name "CNTN2"; ref_gene_id "ENSG00000184144";
chr1	StringTie	exon	205070426	205070538	1000	+	.	gene_id "MSTRG.14771"; transcript_id "ENST00000636809"; exon_number "18"; gene_name "CNTN2"; ref_gene_id "ENSG00000184144";
chr1	StringTie	exon	205071947	205072133	1000	+	.	gene_id "MSTRG.14771"; transcript_id "ENST00000636809"; exon_number "19"; gene_name "CNTN2"; ref_gene_id "ENSG00000184144";
chr1	StringTie	exon	205072483	205072597	1000	+	.	gene_id "MSTRG.14771"; transcript_id "ENST00000636809"; exon_number "20"; gene_name "CNTN2"; ref_gene_id "ENSG00000184144";
chr1	StringTie	transcript	205067214	205072542	1000	+	.	gene_id "MSTRG.14771"; transcript_id "ENST00000638050"; gene_name "CNTN2"; ref_gene_id "ENSG00000184144";
chr1	StringTie	exon	205067214	205067250	1000	+	.	gene_id "MSTRG.14771"; transcript_id "ENST00000638050"; exon_number "1"; gene_name "CNTN2"; ref_gene_id "ENSG00000184144";
chr1	StringTie	exon	205069491	205069561	1000	+	.	gene_id "MSTRG.14771"; transcript_id "ENST00000638050"; exon_number "2"; gene_name "CNTN2"; ref_gene_id "ENSG00000184144";
chr1	StringTie	exon	205069952	205070061	1000	+	.	gene_id "MSTRG.14771"; transcript_id "ENST00000638050"; exon_number "3"; gene_name "CNTN2"; ref_gene_id "ENSG00000184144";
chr1	StringTie	exon	205070426	205070538	1000	+	.	gene_id "MSTRG.14771"; transcript_id "ENST00000638050"; exon_number "4"; gene_name "CNTN2"; ref_gene_id "ENSG00000184144";
chr1	StringTie	exon	205071947	205072133	1000	+	.	gene_id "MSTRG.14771"; transcript_id "ENST00000638050"; exon_number "5"; gene_name "CNTN2"; ref_gene_id "ENSG00000184144";
chr1	StringTie	exon	205072483	205072542	1000	+	.	gene_id "MSTRG.14771"; transcript_id "ENST00000638050"; exon_number "6"; gene_name "CNTN2"; ref_gene_id "ENSG00000184144";
chr1	StringTie	transcript	205042655	205074956	1000	+	.	gene_id "MSTRG.14771"; transcript_id "MSTRG.14771.1";
chr1	StringTie	exon	205042655	205043394	1000	+	.	gene_id "MSTRG.14771"; transcript_id "MSTRG.14771.1"; exon_number "1";
chr1	StringTie	exon	205053100	205053255	1000	+	.	gene_id "MSTRG.14771"; transcript_id "MSTRG.14771.1"; exon_number "2";
chr1	StringTie	exon	205057208	205057410	1000	+	.	gene_id "MSTRG.14771"; transcript_id "MSTRG.14771.1"; exon_number "3";
chr1	StringTie	exon	205057921	205058065	1000	+	.	gene_id "MSTRG.14771"; transcript_id "MSTRG.14771.1"; exon_number "4";
chr1	StringTie	exon	205058181	205058356	1000	+	.	gene_id "MSTRG.14771"; transcript_id "MSTRG.14771.1"; exon_number "5";
chr1	StringTie	exon	205058568	205059293	1000	+	.	gene_id "MSTRG.14771"; transcript_id "MSTRG.14771.1"; exon_number "6";
chr1	StringTie	exon	205059583	205059682	1000	+	.	gene_id "MSTRG.14771"; transcript_id "MSTRG.14771.1"; exon_number "7";
chr1	StringTie	exon	205061245	205061420	1000	+	.	gene_id "MSTRG.14771"; transcript_id "MSTRG.14771.1"; exon_number "8";
chr1	StringTie	exon	205061865	205062001	1000	+	.	gene_id "MSTRG.14771"; transcript_id "MSTRG.14771.1"; exon_number "9";
chr1	StringTie	exon	205062440	205062569	1000	+	.	gene_id "MSTRG.14771"; transcript_id "MSTRG.14771.1"; exon_number "10";
chr1	StringTie	exon	205064322	205064472	1000	+	.	gene_id "MSTRG.14771"; transcript_id "MSTRG.14771.1"; exon_number "11";
chr1	StringTie	exon	205064623	205064750	1000	+	.	gene_id "MSTRG.14771"; transcript_id "MSTRG.14771.1"; exon_number "12";
chr1	StringTie	exon	205065087	205065262	1000	+	.	gene_id "MSTRG.14771"; transcript_id "MSTRG.14771.1"; exon_number "13";
chr1	StringTie	exon	205065789	205065909	1000	+	.	gene_id "MSTRG.14771"; transcript_id "MSTRG.14771.1"; exon_number "14";
chr1	StringTie	exon	205066441	205066599	1000	+	.	gene_id "MSTRG.14771"; transcript_id "MSTRG.14771.1"; exon_number "15";
chr1	StringTie	exon	205067101	205067250	1000	+	.	gene_id "MSTRG.14771"; transcript_id "MSTRG.14771.1"; exon_number "16";
chr1	StringTie	exon	205069491	205069561	1000	+	.	gene_id "MSTRG.14771"; transcript_id "MSTRG.14771.1"; exon_number "17";
chr1	StringTie	exon	205069827	205070061	1000	+	.	gene_id "MSTRG.14771"; transcript_id "MSTRG.14771.1"; exon_number "18";
chr1	StringTie	exon	205070426	205070538	1000	+	.	gene_id "MSTRG.14771"; transcript_id "MSTRG.14771.1"; exon_number "19";
chr1	StringTie	exon	205071947	205072133	1000	+	.	gene_id "MSTRG.14771"; transcript_id "MSTRG.14771.1"; exon_number "20";
chr1	StringTie	exon	205072483	205072595	1000	+	.	gene_id "MSTRG.14771"; transcript_id "MSTRG.14771.1"; exon_number "21";
chr1	StringTie	exon	205073068	205073236	1000	+	.	gene_id "MSTRG.14771"; transcript_id "MSTRG.14771.1"; exon_number "22";
chr1	StringTie	exon	205073656	205074956	1000	+	.	gene_id "MSTRG.14771"; transcript_id "MSTRG.14771.1"; exon_number "23";
chr1	StringTie	transcript	205043095	205078043	1000	+	.	gene_id "MSTRG.14771"; transcript_id "MSTRG.14771.10";
chr1	StringTie	exon	205043095	205043394	1000	+	.	gene_id "MSTRG.14771"; transcript_id "MSTRG.14771.10"; exon_number "1";
chr1	StringTie	exon	205053100	205053255	1000	+	.	gene_id "MSTRG.14771"; transcript_id "MSTRG.14771.10"; exon_number "2";
chr1	StringTie	exon	205057921	205058065	1000	+	.	gene_id "MSTRG.14771"; transcript_id "MSTRG.14771.10"; exon_number "3";
chr1	StringTie	exon	205058181	205058356	1000	+	.	gene_id "MSTRG.14771"; transcript_id "MSTRG.14771.10"; exon_number "4";
chr1	StringTie	exon	205058576	205058663	1000	+	.	gene_id "MSTRG.14771"; transcript_id "MSTRG.14771.10"; exon_number "5";
chr1	StringTie	exon	205059084	205059293	1000	+	.	gene_id "MSTRG.14771"; transcript_id "MSTRG.14771.10"; exon_number "6";
chr1	StringTie	exon	205059583	205059682	1000	+	.	gene_id "MSTRG.14771"; transcript_id "MSTRG.14771.10"; exon_number "7";
chr1	StringTie	exon	205061245	205061420	1000	+	.	gene_id "MSTRG.14771"; transcript_id "MSTRG.14771.10"; exon_number "8";
chr1	StringTie	exon	205061865	205062001	1000	+	.	gene_id "MSTRG.14771"; transcript_id "MSTRG.14771.10"; exon_number "9";
chr1	StringTie	exon	205062440	205062569	1000	+	.	gene_id "MSTRG.14771"; transcript_id "MSTRG.14771.10"; exon_number "10";
chr1	StringTie	exon	205064322	205064472	1000	+	.	gene_id "MSTRG.14771"; transcript_id "MSTRG.14771.10"; exon_number "11";
chr1	StringTie	exon	205064623	205064750	1000	+	.	gene_id "MSTRG.14771"; transcript_id "MSTRG.14771.10"; exon_number "12";
chr1	StringTie	exon	205065087	205065262	1000	+	.	gene_id "MSTRG.14771"; transcript_id "MSTRG.14771.10"; exon_number "13";
chr1	StringTie	exon	205065792	205065909	1000	+	.	gene_id "MSTRG.14771"; transcript_id "MSTRG.14771.10"; exon_number "14";
chr1	StringTie	exon	205066441	205066599	1000	+	.	gene_id "MSTRG.14771"; transcript_id "MSTRG.14771.10"; exon_number "15";
chr1	StringTie	exon	205067101	205067250	1000	+	.	gene_id "MSTRG.14771"; transcript_id "MSTRG.14771.10"; exon_number "16";
chr1	StringTie	exon	205069491	205069561	1000	+	.	gene_id "MSTRG.14771"; transcript_id "MSTRG.14771.10"; exon_number "17";
chr1	StringTie	exon	205069827	205070061	1000	+	.	gene_id "MSTRG.14771"; transcript_id "MSTRG.14771.10"; exon_number "18";
chr1	StringTie	exon	205070426	205070538	1000	+	.	gene_id "MSTRG.14771"; transcript_id "MSTRG.14771.10"; exon_number "19";
chr1	StringTie	exon	205071947	205072133	1000	+	.	gene_id "MSTRG.14771"; transcript_id "MSTRG.14771.10"; exon_number "20";
chr1	StringTie	exon	205072483	205072595	1000	+	.	gene_id "MSTRG.14771"; transcript_id "MSTRG.14771.10"; exon_number "21";
chr1	StringTie	exon	205073068	205073236	1000	+	.	gene_id "MSTRG.14771"; transcript_id "MSTRG.14771.10"; exon_number "22";
chr1	StringTie	exon	205073656	205078043	1000	+	.	gene_id "MSTRG.14771"; transcript_id "MSTRG.14771.10"; exon_number "23";
chr1	StringTie	transcript	205043132	205080764	1000	+	.	gene_id "MSTRG.14771"; transcript_id "MSTRG.14771.12";
chr1	StringTie	exon	205043132	205043394	1000	+	.	gene_id "MSTRG.14771"; transcript_id "MSTRG.14771.12"; exon_number "1";
chr1	StringTie	exon	205053100	205053255	1000	+	.	gene_id "MSTRG.14771"; transcript_id "MSTRG.14771.12"; exon_number "2";
chr1	StringTie	exon	205057208	205058065	1000	+	.	gene_id "MSTRG.14771"; transcript_id "MSTRG.14771.12"; exon_number "3";
chr1	StringTie	exon	205058181	205058356	1000	+	.	gene_id "MSTRG.14771"; transcript_id "MSTRG.14771.12"; exon_number "4";
chr1	StringTie	exon	205058568	205058663	1000	+	.	gene_id "MSTRG.14771"; transcript_id "MSTRG.14771.12"; exon_number "5";
chr1	StringTie	exon	205059084	205059293	1000	+	.	gene_id "MSTRG.14771"; transcript_id "MSTRG.14771.12"; exon_number "6";
chr1	StringTie	exon	205059583	205059682	1000	+	.	gene_id "MSTRG.14771"; transcript_id "MSTRG.14771.12"; exon_number "7";
chr1	StringTie	exon	205061245	205061420	1000	+	.	gene_id "MSTRG.14771"; transcript_id "MSTRG.14771.12"; exon_number "8";
chr1	StringTie	exon	205061865	205062001	1000	+	.	gene_id "MSTRG.14771"; transcript_id "MSTRG.14771.12"; exon_number "9";
chr1	StringTie	exon	205062440	205062569	1000	+	.	gene_id "MSTRG.14771"; transcript_id "MSTRG.14771.12"; exon_number "10";
chr1	StringTie	exon	205064322	205064472	1000	+	.	gene_id "MSTRG.14771"; transcript_id "MSTRG.14771.12"; exon_number "11";
chr1	StringTie	exon	205064623	205064750	1000	+	.	gene_id "MSTRG.14771"; transcript_id "MSTRG.14771.12"; exon_number "12";
chr1	StringTie	exon	205065087	205065262	1000	+	.	gene_id "MSTRG.14771"; transcript_id "MSTRG.14771.12"; exon_number "13";
chr1	StringTie	exon	205065789	205065909	1000	+	.	gene_id "MSTRG.14771"; transcript_id "MSTRG.14771.12"; exon_number "14";
chr1	StringTie	exon	205066441	205066599	1000	+	.	gene_id "MSTRG.14771"; transcript_id "MSTRG.14771.12"; exon_number "15";
chr1	StringTie	exon	205067101	205067250	1000	+	.	gene_id "MSTRG.14771"; transcript_id "MSTRG.14771.12"; exon_number "16";
chr1	StringTie	exon	205069491	205069561	1000	+	.	gene_id "MSTRG.14771"; transcript_id "MSTRG.14771.12"; exon_number "17";
chr1	StringTie	exon	205069827	205070061	1000	+	.	gene_id "MSTRG.14771"; transcript_id "MSTRG.14771.12"; exon_number "18";
chr1	StringTie	exon	205070426	205070538	1000	+	.	gene_id "MSTRG.14771"; transcript_id "MSTRG.14771.12"; exon_number "19";
chr1	StringTie	exon	205071947	205072133	1000	+	.	gene_id "MSTRG.14771"; transcript_id "MSTRG.14771.12"; exon_number "20";
chr1	StringTie	exon	205072483	205072595	1000	+	.	gene_id "MSTRG.14771"; transcript_id "MSTRG.14771.12"; exon_number "21";
chr1	StringTie	exon	205073068	205073236	1000	+	.	gene_id "MSTRG.14771"; transcript_id "MSTRG.14771.12"; exon_number "22";
chr1	StringTie	exon	205073656	205080764	1000	+	.	gene_id "MSTRG.14771"; transcript_id "MSTRG.14771.12"; exon_number "23";
chr1	StringTie	transcript	205043146	205079435	1000	+	.	gene_id "MSTRG.14771"; transcript_id "MSTRG.14771.13";
chr1	StringTie	exon	205043146	205043394	1000	+	.	gene_id "MSTRG.14771"; transcript_id "MSTRG.14771.13"; exon_number "1";
chr1	StringTie	exon	205053100	205053255	1000	+	.	gene_id "MSTRG.14771"; transcript_id "MSTRG.14771.13"; exon_number "2";
chr1	StringTie	exon	205057921	205058065	1000	+	.	gene_id "MSTRG.14771"; transcript_id "MSTRG.14771.13"; exon_number "3";
chr1	StringTie	exon	205058181	205058356	1000	+	.	gene_id "MSTRG.14771"; transcript_id "MSTRG.14771.13"; exon_number "4";
chr1	StringTie	exon	205058568	205058663	1000	+	.	gene_id "MSTRG.14771"; transcript_id "MSTRG.14771.13"; exon_number "5";
chr1	StringTie	exon	205058822	205059293	1000	+	.	gene_id "MSTRG.14771"; transcript_id "MSTRG.14771.13"; exon_number "6";
chr1	StringTie	exon	205059583	205059682	1000	+	.	gene_id "MSTRG.14771"; transcript_id "MSTRG.14771.13"; exon_number "7";
chr1	StringTie	exon	205061245	205061420	1000	+	.	gene_id "MSTRG.14771"; transcript_id "MSTRG.14771.13"; exon_number "8";
chr1	StringTie	exon	205061865	205062001	1000	+	.	gene_id "MSTRG.14771"; transcript_id "MSTRG.14771.13"; exon_number "9";
chr1	StringTie	exon	205062440	205062569	1000	+	.	gene_id "MSTRG.14771"; transcript_id "MSTRG.14771.13"; exon_number "10";
chr1	StringTie	exon	205064322	205064472	1000	+	.	gene_id "MSTRG.14771"; transcript_id "MSTRG.14771.13"; exon_number "11";
chr1	StringTie	exon	205064623	205064750	1000	+	.	gene_id "MSTRG.14771"; transcript_id "MSTRG.14771.13"; exon_number "12";
chr1	StringTie	exon	205065087	205065262	1000	+	.	gene_id "MSTRG.14771"; transcript_id "MSTRG.14771.13"; exon_number "13";
chr1	StringTie	exon	205065789	205065909	1000	+	.	gene_id "MSTRG.14771"; transcript_id "MSTRG.14771.13"; exon_number "14";
chr1	StringTie	exon	205066441	205066599	1000	+	.	gene_id "MSTRG.14771"; transcript_id "MSTRG.14771.13"; exon_number "15";
chr1	StringTie	exon	205067101	205067250	1000	+	.	gene_id "MSTRG.14771"; transcript_id "MSTRG.14771.13"; exon_number "16";
chr1	StringTie	exon	205069491	205069561	1000	+	.	gene_id "MSTRG.14771"; transcript_id "MSTRG.14771.13"; exon_number "17";
chr1	StringTie	exon	205069827	205070061	1000	+	.	gene_id "MSTRG.14771"; transcript_id "MSTRG.14771.13"; exon_number "18";
chr1	StringTie	exon	205070426	205070538	1000	+	.	gene_id "MSTRG.14771"; transcript_id "MSTRG.14771.13"; exon_number "19";
chr1	StringTie	exon	205071947	205072133	1000	+	.	gene_id "MSTRG.14771"; transcript_id "MSTRG.14771.13"; exon_number "20";
chr1	StringTie	exon	205072483	205072595	1000	+	.	gene_id "MSTRG.14771"; transcript_id "MSTRG.14771.13"; exon_number "21";
chr1	StringTie	exon	205073068	205073236	1000	+	.	gene_id "MSTRG.14771"; transcript_id "MSTRG.14771.13"; exon_number "22";
chr1	StringTie	exon	205073656	205079435	1000	+	.	gene_id "MSTRG.14771"; transcript_id "MSTRG.14771.13"; exon_number "23";
chr1	StringTie	transcript	205043178	205078832	1000	+	.	gene_id "MSTRG.14771"; transcript_id "MSTRG.14771.14";
chr1	StringTie	exon	205043178	205043394	1000	+	.	gene_id "MSTRG.14771"; transcript_id "MSTRG.14771.14"; exon_number "1";
chr1	StringTie	exon	205053100	205053255	1000	+	.	gene_id "MSTRG.14771"; transcript_id "MSTRG.14771.14"; exon_number "2";
chr1	StringTie	exon	205057921	205058065	1000	+	.	gene_id "MSTRG.14771"; transcript_id "MSTRG.14771.14"; exon_number "3";
chr1	StringTie	exon	205058181	205058356	1000	+	.	gene_id "MSTRG.14771"; transcript_id "MSTRG.14771.14"; exon_number "4";
chr1	StringTie	exon	205058568	205058663	1000	+	.	gene_id "MSTRG.14771"; transcript_id "MSTRG.14771.14"; exon_number "5";
chr1	StringTie	exon	205059084	205059293	1000	+	.	gene_id "MSTRG.14771"; transcript_id "MSTRG.14771.14"; exon_number "6";
chr1	StringTie	exon	205059583	205059682	1000	+	.	gene_id "MSTRG.14771"; transcript_id "MSTRG.14771.14"; exon_number "7";
chr1	StringTie	exon	205061245	205061420	1000	+	.	gene_id "MSTRG.14771"; transcript_id "MSTRG.14771.14"; exon_number "8";
chr1	StringTie	exon	205061865	205062001	1000	+	.	gene_id "MSTRG.14771"; transcript_id "MSTRG.14771.14"; exon_number "9";
chr1	StringTie	exon	205062440	205062569	1000	+	.	gene_id "MSTRG.14771"; transcript_id "MSTRG.14771.14"; exon_number "10";
chr1	StringTie	exon	205064322	205064472	1000	+	.	gene_id "MSTRG.14771"; transcript_id "MSTRG.14771.14"; exon_number "11";
chr1	StringTie	exon	205064623	205064750	1000	+	.	gene_id "MSTRG.14771"; transcript_id "MSTRG.14771.14"; exon_number "12";
chr1	StringTie	exon	205065087	205065262	1000	+	.	gene_id "MSTRG.14771"; transcript_id "MSTRG.14771.14"; exon_number "13";
chr1	StringTie	exon	205065792	205065909	1000	+	.	gene_id "MSTRG.14771"; transcript_id "MSTRG.14771.14"; exon_number "14";
chr1	StringTie	exon	205066441	205066599	1000	+	.	gene_id "MSTRG.14771"; transcript_id "MSTRG.14771.14"; exon_number "15";
chr1	StringTie	exon	205067101	205067250	1000	+	.	gene_id "MSTRG.14771"; transcript_id "MSTRG.14771.14"; exon_number "16";
chr1	StringTie	exon	205069491	205069561	1000	+	.	gene_id "MSTRG.14771"; transcript_id "MSTRG.14771.14"; exon_number "17";
chr1	StringTie	exon	205069886	205070061	1000	+	.	gene_id "MSTRG.14771"; transcript_id "MSTRG.14771.14"; exon_number "18";
chr1	StringTie	exon	205070426	205070538	1000	+	.	gene_id "MSTRG.14771"; transcript_id "MSTRG.14771.14"; exon_number "19";
chr1	StringTie	exon	205071947	205072133	1000	+	.	gene_id "MSTRG.14771"; transcript_id "MSTRG.14771.14"; exon_number "20";
chr1	StringTie	exon	205072483	205072595	1000	+	.	gene_id "MSTRG.14771"; transcript_id "MSTRG.14771.14"; exon_number "21";
chr1	StringTie	exon	205073068	205078832	1000	+	.	gene_id "MSTRG.14771"; transcript_id "MSTRG.14771.14"; exon_number "22";
chr1	StringTie	transcript	205043182	205078442	1000	+	.	gene_id "MSTRG.14771"; transcript_id "MSTRG.14771.15";
chr1	StringTie	exon	205043182	205043394	1000	+	.	gene_id "MSTRG.14771"; transcript_id "MSTRG.14771.15"; exon_number "1";
chr1	StringTie	exon	205053100	205053255	1000	+	.	gene_id "MSTRG.14771"; transcript_id "MSTRG.14771.15"; exon_number "2";
chr1	StringTie	exon	205057921	205058065	1000	+	.	gene_id "MSTRG.14771"; transcript_id "MSTRG.14771.15"; exon_number "3";
chr1	StringTie	exon	205058181	205058356	1000	+	.	gene_id "MSTRG.14771"; transcript_id "MSTRG.14771.15"; exon_number "4";
chr1	StringTie	exon	205058568	205058663	1000	+	.	gene_id "MSTRG.14771"; transcript_id "MSTRG.14771.15"; exon_number "5";
chr1	StringTie	exon	205059084	205059293	1000	+	.	gene_id "MSTRG.14771"; transcript_id "MSTRG.14771.15"; exon_number "6";
chr1	StringTie	exon	205059583	205059682	1000	+	.	gene_id "MSTRG.14771"; transcript_id "MSTRG.14771.15"; exon_number "7";
chr1	StringTie	exon	205061245	205061420	1000	+	.	gene_id "MSTRG.14771"; transcript_id "MSTRG.14771.15"; exon_number "8";
chr1	StringTie	exon	205061865	205062001	1000	+	.	gene_id "MSTRG.14771"; transcript_id "MSTRG.14771.15"; exon_number "9";
chr1	StringTie	exon	205062440	205062569	1000	+	.	gene_id "MSTRG.14771"; transcript_id "MSTRG.14771.15"; exon_number "10";
chr1	StringTie	exon	205064322	205064472	1000	+	.	gene_id "MSTRG.14771"; transcript_id "MSTRG.14771.15"; exon_number "11";
chr1	StringTie	exon	205064623	205064750	1000	+	.	gene_id "MSTRG.14771"; transcript_id "MSTRG.14771.15"; exon_number "12";
chr1	StringTie	exon	205065087	205065262	1000	+	.	gene_id "MSTRG.14771"; transcript_id "MSTRG.14771.15"; exon_number "13";
chr1	StringTie	exon	205065792	205065909	1000	+	.	gene_id "MSTRG.14771"; transcript_id "MSTRG.14771.15"; exon_number "14";
chr1	StringTie	exon	205066441	205066599	1000	+	.	gene_id "MSTRG.14771"; transcript_id "MSTRG.14771.15"; exon_number "15";
chr1	StringTie	exon	205067101	205067250	1000	+	.	gene_id "MSTRG.14771"; transcript_id "MSTRG.14771.15"; exon_number "16";
chr1	StringTie	exon	205069491	205069561	1000	+	.	gene_id "MSTRG.14771"; transcript_id "MSTRG.14771.15"; exon_number "17";
chr1	StringTie	exon	205069827	205070061	1000	+	.	gene_id "MSTRG.14771"; transcript_id "MSTRG.14771.15"; exon_number "18";
chr1	StringTie	exon	205070426	205070538	1000	+	.	gene_id "MSTRG.14771"; transcript_id "MSTRG.14771.15"; exon_number "19";
chr1	StringTie	exon	205071947	205072133	1000	+	.	gene_id "MSTRG.14771"; transcript_id "MSTRG.14771.15"; exon_number "20";
chr1	StringTie	exon	205072483	205072595	1000	+	.	gene_id "MSTRG.14771"; transcript_id "MSTRG.14771.15"; exon_number "21";
chr1	StringTie	exon	205073068	205073236	1000	+	.	gene_id "MSTRG.14771"; transcript_id "MSTRG.14771.15"; exon_number "22";
chr1	StringTie	exon	205073656	205078442	1000	+	.	gene_id "MSTRG.14771"; transcript_id "MSTRG.14771.15"; exon_number "23";
chr1	StringTie	transcript	205043194	205079694	1000	+	.	gene_id "MSTRG.14771"; transcript_id "MSTRG.14771.16";
chr1	StringTie	exon	205043194	205043394	1000	+	.	gene_id "MSTRG.14771"; transcript_id "MSTRG.14771.16"; exon_number "1";
chr1	StringTie	exon	205053100	205053255	1000	+	.	gene_id "MSTRG.14771"; transcript_id "MSTRG.14771.16"; exon_number "2";
chr1	StringTie	exon	205057208	205057410	1000	+	.	gene_id "MSTRG.14771"; transcript_id "MSTRG.14771.16"; exon_number "3";
chr1	StringTie	exon	205057921	205058065	1000	+	.	gene_id "MSTRG.14771"; transcript_id "MSTRG.14771.16"; exon_number "4";
chr1	StringTie	exon	205058181	205058356	1000	+	.	gene_id "MSTRG.14771"; transcript_id "MSTRG.14771.16"; exon_number "5";
chr1	StringTie	exon	205058568	205058663	1000	+	.	gene_id "MSTRG.14771"; transcript_id "MSTRG.14771.16"; exon_number "6";
chr1	StringTie	exon	205059084	205059293	1000	+	.	gene_id "MSTRG.14771"; transcript_id "MSTRG.14771.16"; exon_number "7";
chr1	StringTie	exon	205059583	205059682	1000	+	.	gene_id "MSTRG.14771"; transcript_id "MSTRG.14771.16"; exon_number "8";
chr1	StringTie	exon	205061245	205061420	1000	+	.	gene_id "MSTRG.14771"; transcript_id "MSTRG.14771.16"; exon_number "9";
chr1	StringTie	exon	205061865	205062001	1000	+	.	gene_id "MSTRG.14771"; transcript_id "MSTRG.14771.16"; exon_number "10";
chr1	StringTie	exon	205062440	205062569	1000	+	.	gene_id "MSTRG.14771"; transcript_id "MSTRG.14771.16"; exon_number "11";
chr1	StringTie	exon	205064322	205064472	1000	+	.	gene_id "MSTRG.14771"; transcript_id "MSTRG.14771.16"; exon_number "12";
chr1	StringTie	exon	205064623	205064750	1000	+	.	gene_id "MSTRG.14771"; transcript_id "MSTRG.14771.16"; exon_number "13";
chr1	StringTie	exon	205065087	205065262	1000	+	.	gene_id "MSTRG.14771"; transcript_id "MSTRG.14771.16"; exon_number "14";
chr1	StringTie	exon	205065789	205065909	1000	+	.	gene_id "MSTRG.14771"; transcript_id "MSTRG.14771.16"; exon_number "15";
chr1	StringTie	exon	205066441	205066599	1000	+	.	gene_id "MSTRG.14771"; transcript_id "MSTRG.14771.16"; exon_number "16";
chr1	StringTie	exon	205067101	205067250	1000	+	.	gene_id "MSTRG.14771"; transcript_id "MSTRG.14771.16"; exon_number "17";
chr1	StringTie	exon	205069491	205069561	1000	+	.	gene_id "MSTRG.14771"; transcript_id "MSTRG.14771.16"; exon_number "18";
chr1	StringTie	exon	205069886	205070061	1000	+	.	gene_id "MSTRG.14771"; transcript_id "MSTRG.14771.16"; exon_number "19";
chr1	StringTie	exon	205070426	205070538	1000	+	.	gene_id "MSTRG.14771"; transcript_id "MSTRG.14771.16"; exon_number "20";
chr1	StringTie	exon	205071947	205072133	1000	+	.	gene_id "MSTRG.14771"; transcript_id "MSTRG.14771.16"; exon_number "21";
chr1	StringTie	exon	205072483	205072595	1000	+	.	gene_id "MSTRG.14771"; transcript_id "MSTRG.14771.16"; exon_number "22";
chr1	StringTie	exon	205073068	205073236	1000	+	.	gene_id "MSTRG.14771"; transcript_id "MSTRG.14771.16"; exon_number "23";
chr1	StringTie	exon	205073656	205079694	1000	+	.	gene_id "MSTRG.14771"; transcript_id "MSTRG.14771.16"; exon_number "24";
chr1	StringTie	transcript	205043215	205080216	1000	+	.	gene_id "MSTRG.14771"; transcript_id "MSTRG.14771.17";
chr1	StringTie	exon	205043215	205043394	1000	+	.	gene_id "MSTRG.14771"; transcript_id "MSTRG.14771.17"; exon_number "1";
chr1	StringTie	exon	205053100	205053255	1000	+	.	gene_id "MSTRG.14771"; transcript_id "MSTRG.14771.17"; exon_number "2";
chr1	StringTie	exon	205057921	205058065	1000	+	.	gene_id "MSTRG.14771"; transcript_id "MSTRG.14771.17"; exon_number "3";
chr1	StringTie	exon	205058181	205058356	1000	+	.	gene_id "MSTRG.14771"; transcript_id "MSTRG.14771.17"; exon_number "4";
chr1	StringTie	exon	205058568	205058663	1000	+	.	gene_id "MSTRG.14771"; transcript_id "MSTRG.14771.17"; exon_number "5";
chr1	StringTie	exon	205059158	205059293	1000	+	.	gene_id "MSTRG.14771"; transcript_id "MSTRG.14771.17"; exon_number "6";
chr1	StringTie	exon	205059583	205059682	1000	+	.	gene_id "MSTRG.14771"; transcript_id "MSTRG.14771.17"; exon_number "7";
chr1	StringTie	exon	205061245	205061420	1000	+	.	gene_id "MSTRG.14771"; transcript_id "MSTRG.14771.17"; exon_number "8";
chr1	StringTie	exon	205061865	205062001	1000	+	.	gene_id "MSTRG.14771"; transcript_id "MSTRG.14771.17"; exon_number "9";
chr1	StringTie	exon	205062440	205062569	1000	+	.	gene_id "MSTRG.14771"; transcript_id "MSTRG.14771.17"; exon_number "10";
chr1	StringTie	exon	205064322	205064472	1000	+	.	gene_id "MSTRG.14771"; transcript_id "MSTRG.14771.17"; exon_number "11";
chr1	StringTie	exon	205064623	205064750	1000	+	.	gene_id "MSTRG.14771"; transcript_id "MSTRG.14771.17"; exon_number "12";
chr1	StringTie	exon	205065087	205065262	1000	+	.	gene_id "MSTRG.14771"; transcript_id "MSTRG.14771.17"; exon_number "13";
chr1	StringTie	exon	205065789	205065909	1000	+	.	gene_id "MSTRG.14771"; transcript_id "MSTRG.14771.17"; exon_number "14";
chr1	StringTie	exon	205066441	205066599	1000	+	.	gene_id "MSTRG.14771"; transcript_id "MSTRG.14771.17"; exon_number "15";
chr1	StringTie	exon	205067101	205067250	1000	+	.	gene_id "MSTRG.14771"; transcript_id "MSTRG.14771.17"; exon_number "16";
chr1	StringTie	exon	205069491	205069561	1000	+	.	gene_id "MSTRG.14771"; transcript_id "MSTRG.14771.17"; exon_number "17";
chr1	StringTie	exon	205069827	205070061	1000	+	.	gene_id "MSTRG.14771"; transcript_id "MSTRG.14771.17"; exon_number "18";
chr1	StringTie	exon	205070426	205070538	1000	+	.	gene_id "MSTRG.14771"; transcript_id "MSTRG.14771.17"; exon_number "19";
chr1	StringTie	exon	205071947	205072133	1000	+	.	gene_id "MSTRG.14771"; transcript_id "MSTRG.14771.17"; exon_number "20";
chr1	StringTie	exon	205072483	205072595	1000	+	.	gene_id "MSTRG.14771"; transcript_id "MSTRG.14771.17"; exon_number "21";
chr1	StringTie	exon	205073068	205073564	1000	+	.	gene_id "MSTRG.14771"; transcript_id "MSTRG.14771.17"; exon_number "22";
chr1	StringTie	exon	205073656	205080216	1000	+	.	gene_id "MSTRG.14771"; transcript_id "MSTRG.14771.17"; exon_number "23";
chr1	StringTie	transcript	205043232	205080596	1000	+	.	gene_id "MSTRG.14771"; transcript_id "MSTRG.14771.18";
chr1	StringTie	exon	205043232	205043394	1000	+	.	gene_id "MSTRG.14771"; transcript_id "MSTRG.14771.18"; exon_number "1";
chr1	StringTie	exon	205053100	205053255	1000	+	.	gene_id "MSTRG.14771"; transcript_id "MSTRG.14771.18"; exon_number "2";
chr1	StringTie	exon	205057208	205057410	1000	+	.	gene_id "MSTRG.14771"; transcript_id "MSTRG.14771.18"; exon_number "3";
chr1	StringTie	exon	205057921	205058065	1000	+	.	gene_id "MSTRG.14771"; transcript_id "MSTRG.14771.18"; exon_number "4";
chr1	StringTie	exon	205058181	205058356	1000	+	.	gene_id "MSTRG.14771"; transcript_id "MSTRG.14771.18"; exon_number "5";
chr1	StringTie	exon	205058568	205058663	1000	+	.	gene_id "MSTRG.14771"; transcript_id "MSTRG.14771.18"; exon_number "6";
chr1	StringTie	exon	205059158	205059293	1000	+	.	gene_id "MSTRG.14771"; transcript_id "MSTRG.14771.18"; exon_number "7";
chr1	StringTie	exon	205059583	205059682	1000	+	.	gene_id "MSTRG.14771"; transcript_id "MSTRG.14771.18"; exon_number "8";
chr1	StringTie	exon	205061245	205061420	1000	+	.	gene_id "MSTRG.14771"; transcript_id "MSTRG.14771.18"; exon_number "9";
chr1	StringTie	exon	205061865	205062001	1000	+	.	gene_id "MSTRG.14771"; transcript_id "MSTRG.14771.18"; exon_number "10";
chr1	StringTie	exon	205062440	205062569	1000	+	.	gene_id "MSTRG.14771"; transcript_id "MSTRG.14771.18"; exon_number "11";
chr1	StringTie	exon	205064322	205064472	1000	+	.	gene_id "MSTRG.14771"; transcript_id "MSTRG.14771.18"; exon_number "12";
chr1	StringTie	exon	205064623	205064750	1000	+	.	gene_id "MSTRG.14771"; transcript_id "MSTRG.14771.18"; exon_number "13";
chr1	StringTie	exon	205065108	205065262	1000	+	.	gene_id "MSTRG.14771"; transcript_id "MSTRG.14771.18"; exon_number "14";
chr1	StringTie	exon	205065789	205065909	1000	+	.	gene_id "MSTRG.14771"; transcript_id "MSTRG.14771.18"; exon_number "15";
chr1	StringTie	exon	205066070	205066220	1000	+	.	gene_id "MSTRG.14771"; transcript_id "MSTRG.14771.18"; exon_number "16";
chr1	StringTie	exon	205066441	205066599	1000	+	.	gene_id "MSTRG.14771"; transcript_id "MSTRG.14771.18"; exon_number "17";
chr1	StringTie	exon	205067101	205067250	1000	+	.	gene_id "MSTRG.14771"; transcript_id "MSTRG.14771.18"; exon_number "18";
chr1	StringTie	exon	205069491	205069561	1000	+	.	gene_id "MSTRG.14771"; transcript_id "MSTRG.14771.18"; exon_number "19";
chr1	StringTie	exon	205069827	205070061	1000	+	.	gene_id "MSTRG.14771"; transcript_id "MSTRG.14771.18"; exon_number "20";
chr1	StringTie	exon	205070426	205070538	1000	+	.	gene_id "MSTRG.14771"; transcript_id "MSTRG.14771.18"; exon_number "21";
chr1	StringTie	exon	205071947	205072133	1000	+	.	gene_id "MSTRG.14771"; transcript_id "MSTRG.14771.18"; exon_number "22";
chr1	StringTie	exon	205072483	205072595	1000	+	.	gene_id "MSTRG.14771"; transcript_id "MSTRG.14771.18"; exon_number "23";
chr1	StringTie	exon	205073068	205073236	1000	+	.	gene_id "MSTRG.14771"; transcript_id "MSTRG.14771.18"; exon_number "24";
chr1	StringTie	exon	205073656	205080596	1000	+	.	gene_id "MSTRG.14771"; transcript_id "MSTRG.14771.18"; exon_number "25";
chr1	StringTie	transcript	205043234	205078019	1000	+	.	gene_id "MSTRG.14771"; transcript_id "MSTRG.14771.19";
chr1	StringTie	exon	205043234	205043394	1000	+	.	gene_id "MSTRG.14771"; transcript_id "MSTRG.14771.19"; exon_number "1";
chr1	StringTie	exon	205053100	205053255	1000	+	.	gene_id "MSTRG.14771"; transcript_id "MSTRG.14771.19"; exon_number "2";
chr1	StringTie	exon	205057208	205057410	1000	+	.	gene_id "MSTRG.14771"; transcript_id "MSTRG.14771.19"; exon_number "3";
chr1	StringTie	exon	205057921	205058065	1000	+	.	gene_id "MSTRG.14771"; transcript_id "MSTRG.14771.19"; exon_number "4";
chr1	StringTie	exon	205058181	205058356	1000	+	.	gene_id "MSTRG.14771"; transcript_id "MSTRG.14771.19"; exon_number "5";
chr1	StringTie	exon	205058576	205058663	1000	+	.	gene_id "MSTRG.14771"; transcript_id "MSTRG.14771.19"; exon_number "6";
chr1	StringTie	exon	205059084	205059293	1000	+	.	gene_id "MSTRG.14771"; transcript_id "MSTRG.14771.19"; exon_number "7";
chr1	StringTie	exon	205059583	205059682	1000	+	.	gene_id "MSTRG.14771"; transcript_id "MSTRG.14771.19"; exon_number "8";
chr1	StringTie	exon	205061297	205061420	1000	+	.	gene_id "MSTRG.14771"; transcript_id "MSTRG.14771.19"; exon_number "9";
chr1	StringTie	exon	205061865	205062001	1000	+	.	gene_id "MSTRG.14771"; transcript_id "MSTRG.14771.19"; exon_number "10";
chr1	StringTie	exon	205062440	205062569	1000	+	.	gene_id "MSTRG.14771"; transcript_id "MSTRG.14771.19"; exon_number "11";
chr1	StringTie	exon	205064322	205064472	1000	+	.	gene_id "MSTRG.14771"; transcript_id "MSTRG.14771.19"; exon_number "12";
chr1	StringTie	exon	205064623	205064750	1000	+	.	gene_id "MSTRG.14771"; transcript_id "MSTRG.14771.19"; exon_number "13";
chr1	StringTie	exon	205065087	205065262	1000	+	.	gene_id "MSTRG.14771"; transcript_id "MSTRG.14771.19"; exon_number "14";
chr1	StringTie	exon	205065789	205065909	1000	+	.	gene_id "MSTRG.14771"; transcript_id "MSTRG.14771.19"; exon_number "15";
chr1	StringTie	exon	205066441	205066599	1000	+	.	gene_id "MSTRG.14771"; transcript_id "MSTRG.14771.19"; exon_number "16";
chr1	StringTie	exon	205067101	205067250	1000	+	.	gene_id "MSTRG.14771"; transcript_id "MSTRG.14771.19"; exon_number "17";
chr1	StringTie	exon	205069491	205069561	1000	+	.	gene_id "MSTRG.14771"; transcript_id "MSTRG.14771.19"; exon_number "18";
chr1	StringTie	exon	205069827	205070061	1000	+	.	gene_id "MSTRG.14771"; transcript_id "MSTRG.14771.19"; exon_number "19";
chr1	StringTie	exon	205070426	205070538	1000	+	.	gene_id "MSTRG.14771"; transcript_id "MSTRG.14771.19"; exon_number "20";
chr1	StringTie	exon	205071947	205072133	1000	+	.	gene_id "MSTRG.14771"; transcript_id "MSTRG.14771.19"; exon_number "21";
chr1	StringTie	exon	205072483	205072595	1000	+	.	gene_id "MSTRG.14771"; transcript_id "MSTRG.14771.19"; exon_number "22";
chr1	StringTie	exon	205073068	205073236	1000	+	.	gene_id "MSTRG.14771"; transcript_id "MSTRG.14771.19"; exon_number "23";
chr1	StringTie	exon	205073656	205078019	1000	+	.	gene_id "MSTRG.14771"; transcript_id "MSTRG.14771.19"; exon_number "24";
chr1	StringTie	transcript	205042776	205079503	1000	+	.	gene_id "MSTRG.14771"; transcript_id "MSTRG.14771.2";
chr1	StringTie	exon	205042776	205043042	1000	+	.	gene_id "MSTRG.14771"; transcript_id "MSTRG.14771.2"; exon_number "1";
chr1	StringTie	exon	205053100	205053255	1000	+	.	gene_id "MSTRG.14771"; transcript_id "MSTRG.14771.2"; exon_number "2";
chr1	StringTie	exon	205057208	205058065	1000	+	.	gene_id "MSTRG.14771"; transcript_id "MSTRG.14771.2"; exon_number "3";
chr1	StringTie	exon	205058181	205058663	1000	+	.	gene_id "MSTRG.14771"; transcript_id "MSTRG.14771.2"; exon_number "4";
chr1	StringTie	exon	205059084	205059293	1000	+	.	gene_id "MSTRG.14771"; transcript_id "MSTRG.14771.2"; exon_number "5";
chr1	StringTie	exon	205059583	205059682	1000	+	.	gene_id "MSTRG.14771"; transcript_id "MSTRG.14771.2"; exon_number "6";
chr1	StringTie	exon	205061245	205061420	1000	+	.	gene_id "MSTRG.14771"; transcript_id "MSTRG.14771.2"; exon_number "7";
chr1	StringTie	exon	205061865	205062001	1000	+	.	gene_id "MSTRG.14771"; transcript_id "MSTRG.14771.2"; exon_number "8";
chr1	StringTie	exon	205062440	205062569	1000	+	.	gene_id "MSTRG.14771"; transcript_id "MSTRG.14771.2"; exon_number "9";
chr1	StringTie	exon	205064322	205064472	1000	+	.	gene_id "MSTRG.14771"; transcript_id "MSTRG.14771.2"; exon_number "10";
chr1	StringTie	exon	205064623	205064750	1000	+	.	gene_id "MSTRG.14771"; transcript_id "MSTRG.14771.2"; exon_number "11";
chr1	StringTie	exon	205065087	205065262	1000	+	.	gene_id "MSTRG.14771"; transcript_id "MSTRG.14771.2"; exon_number "12";
chr1	StringTie	exon	205065789	205065909	1000	+	.	gene_id "MSTRG.14771"; transcript_id "MSTRG.14771.2"; exon_number "13";
chr1	StringTie	exon	205066441	205066599	1000	+	.	gene_id "MSTRG.14771"; transcript_id "MSTRG.14771.2"; exon_number "14";
chr1	StringTie	exon	205067101	205067250	1000	+	.	gene_id "MSTRG.14771"; transcript_id "MSTRG.14771.2"; exon_number "15";
chr1	StringTie	exon	205069491	205069561	1000	+	.	gene_id "MSTRG.14771"; transcript_id "MSTRG.14771.2"; exon_number "16";
chr1	StringTie	exon	205069827	205070061	1000	+	.	gene_id "MSTRG.14771"; transcript_id "MSTRG.14771.2"; exon_number "17";
chr1	StringTie	exon	205070426	205070538	1000	+	.	gene_id "MSTRG.14771"; transcript_id "MSTRG.14771.2"; exon_number "18";
chr1	StringTie	exon	205071947	205072133	1000	+	.	gene_id "MSTRG.14771"; transcript_id "MSTRG.14771.2"; exon_number "19";
chr1	StringTie	exon	205072483	205072595	1000	+	.	gene_id "MSTRG.14771"; transcript_id "MSTRG.14771.2"; exon_number "20";
chr1	StringTie	exon	205073068	205073236	1000	+	.	gene_id "MSTRG.14771"; transcript_id "MSTRG.14771.2"; exon_number "21";
chr1	StringTie	exon	205073656	205079503	1000	+	.	gene_id "MSTRG.14771"; transcript_id "MSTRG.14771.2"; exon_number "22";
chr1	StringTie	transcript	205043237	205079655	1000	+	.	gene_id "MSTRG.14771"; transcript_id "MSTRG.14771.20";
chr1	StringTie	exon	205043237	205043394	1000	+	.	gene_id "MSTRG.14771"; transcript_id "MSTRG.14771.20"; exon_number "1";
chr1	StringTie	exon	205053100	205053255	1000	+	.	gene_id "MSTRG.14771"; transcript_id "MSTRG.14771.20"; exon_number "2";
chr1	StringTie	exon	205057208	205057410	1000	+	.	gene_id "MSTRG.14771"; transcript_id "MSTRG.14771.20"; exon_number "3";
chr1	StringTie	exon	205057921	205058065	1000	+	.	gene_id "MSTRG.14771"; transcript_id "MSTRG.14771.20"; exon_number "4";
chr1	StringTie	exon	205058181	205058356	1000	+	.	gene_id "MSTRG.14771"; transcript_id "MSTRG.14771.20"; exon_number "5";
chr1	StringTie	exon	205058568	205058663	1000	+	.	gene_id "MSTRG.14771"; transcript_id "MSTRG.14771.20"; exon_number "6";
chr1	StringTie	exon	205059158	205059293	1000	+	.	gene_id "MSTRG.14771"; transcript_id "MSTRG.14771.20"; exon_number "7";
chr1	StringTie	exon	205059583	205059682	1000	+	.	gene_id "MSTRG.14771"; transcript_id "MSTRG.14771.20"; exon_number "8";
chr1	StringTie	exon	205061245	205061420	1000	+	.	gene_id "MSTRG.14771"; transcript_id "MSTRG.14771.20"; exon_number "9";
chr1	StringTie	exon	205061865	205062001	1000	+	.	gene_id "MSTRG.14771"; transcript_id "MSTRG.14771.20"; exon_number "10";
chr1	StringTie	exon	205062440	205062569	1000	+	.	gene_id "MSTRG.14771"; transcript_id "MSTRG.14771.20"; exon_number "11";
chr1	StringTie	exon	205064322	205064472	1000	+	.	gene_id "MSTRG.14771"; transcript_id "MSTRG.14771.20"; exon_number "12";
chr1	StringTie	exon	205064623	205064750	1000	+	.	gene_id "MSTRG.14771"; transcript_id "MSTRG.14771.20"; exon_number "13";
chr1	StringTie	exon	205065087	205065262	1000	+	.	gene_id "MSTRG.14771"; transcript_id "MSTRG.14771.20"; exon_number "14";
chr1	StringTie	exon	205065789	205065909	1000	+	.	gene_id "MSTRG.14771"; transcript_id "MSTRG.14771.20"; exon_number "15";
chr1	StringTie	exon	205066441	205066589	1000	+	.	gene_id "MSTRG.14771"; transcript_id "MSTRG.14771.20"; exon_number "16";
chr1	StringTie	exon	205067101	205067250	1000	+	.	gene_id "MSTRG.14771"; transcript_id "MSTRG.14771.20"; exon_number "17";
chr1	StringTie	exon	205069491	205069561	1000	+	.	gene_id "MSTRG.14771"; transcript_id "MSTRG.14771.20"; exon_number "18";
chr1	StringTie	exon	205069827	205070061	1000	+	.	gene_id "MSTRG.14771"; transcript_id "MSTRG.14771.20"; exon_number "19";
chr1	StringTie	exon	205070426	205070538	1000	+	.	gene_id "MSTRG.14771"; transcript_id "MSTRG.14771.20"; exon_number "20";
chr1	StringTie	exon	205071947	205072133	1000	+	.	gene_id "MSTRG.14771"; transcript_id "MSTRG.14771.20"; exon_number "21";
chr1	StringTie	exon	205072483	205072595	1000	+	.	gene_id "MSTRG.14771"; transcript_id "MSTRG.14771.20"; exon_number "22";
chr1	StringTie	exon	205073068	205073236	1000	+	.	gene_id "MSTRG.14771"; transcript_id "MSTRG.14771.20"; exon_number "23";
chr1	StringTie	exon	205073414	205073564	1000	+	.	gene_id "MSTRG.14771"; transcript_id "MSTRG.14771.20"; exon_number "24";
chr1	StringTie	exon	205073656	205079655	1000	+	.	gene_id "MSTRG.14771"; transcript_id "MSTRG.14771.20"; exon_number "25";
chr1	StringTie	transcript	205043248	205079513	1000	+	.	gene_id "MSTRG.14771"; transcript_id "MSTRG.14771.21";
chr1	StringTie	exon	205043248	205043394	1000	+	.	gene_id "MSTRG.14771"; transcript_id "MSTRG.14771.21"; exon_number "1";
chr1	StringTie	exon	205053100	205053255	1000	+	.	gene_id "MSTRG.14771"; transcript_id "MSTRG.14771.21"; exon_number "2";
chr1	StringTie	exon	205057208	205058065	1000	+	.	gene_id "MSTRG.14771"; transcript_id "MSTRG.14771.21"; exon_number "3";
chr1	StringTie	exon	205058181	205058356	1000	+	.	gene_id "MSTRG.14771"; transcript_id "MSTRG.14771.21"; exon_number "4";
chr1	StringTie	exon	205058568	205058663	1000	+	.	gene_id "MSTRG.14771"; transcript_id "MSTRG.14771.21"; exon_number "5";
chr1	StringTie	exon	205059158	205059293	1000	+	.	gene_id "MSTRG.14771"; transcript_id "MSTRG.14771.21"; exon_number "6";
chr1	StringTie	exon	205059583	205059682	1000	+	.	gene_id "MSTRG.14771"; transcript_id "MSTRG.14771.21"; exon_number "7";
chr1	StringTie	exon	205061245	205061420	1000	+	.	gene_id "MSTRG.14771"; transcript_id "MSTRG.14771.21"; exon_number "8";
chr1	StringTie	exon	205061865	205062001	1000	+	.	gene_id "MSTRG.14771"; transcript_id "MSTRG.14771.21"; exon_number "9";
chr1	StringTie	exon	205062440	205062569	1000	+	.	gene_id "MSTRG.14771"; transcript_id "MSTRG.14771.21"; exon_number "10";
chr1	StringTie	exon	205064322	205064472	1000	+	.	gene_id "MSTRG.14771"; transcript_id "MSTRG.14771.21"; exon_number "11";
chr1	StringTie	exon	205064623	205064750	1000	+	.	gene_id "MSTRG.14771"; transcript_id "MSTRG.14771.21"; exon_number "12";
chr1	StringTie	exon	205065087	205065262	1000	+	.	gene_id "MSTRG.14771"; transcript_id "MSTRG.14771.21"; exon_number "13";
chr1	StringTie	exon	205065789	205065909	1000	+	.	gene_id "MSTRG.14771"; transcript_id "MSTRG.14771.21"; exon_number "14";
chr1	StringTie	exon	205066441	205066599	1000	+	.	gene_id "MSTRG.14771"; transcript_id "MSTRG.14771.21"; exon_number "15";
chr1	StringTie	exon	205067101	205067250	1000	+	.	gene_id "MSTRG.14771"; transcript_id "MSTRG.14771.21"; exon_number "16";
chr1	StringTie	exon	205069491	205069561	1000	+	.	gene_id "MSTRG.14771"; transcript_id "MSTRG.14771.21"; exon_number "17";
chr1	StringTie	exon	205069827	205070061	1000	+	.	gene_id "MSTRG.14771"; transcript_id "MSTRG.14771.21"; exon_number "18";
chr1	StringTie	exon	205070426	205070538	1000	+	.	gene_id "MSTRG.14771"; transcript_id "MSTRG.14771.21"; exon_number "19";
chr1	StringTie	exon	205071947	205072133	1000	+	.	gene_id "MSTRG.14771"; transcript_id "MSTRG.14771.21"; exon_number "20";
chr1	StringTie	exon	205072483	205072595	1000	+	.	gene_id "MSTRG.14771"; transcript_id "MSTRG.14771.21"; exon_number "21";
chr1	StringTie	exon	205073068	205073236	1000	+	.	gene_id "MSTRG.14771"; transcript_id "MSTRG.14771.21"; exon_number "22";
chr1	StringTie	exon	205073656	205079513	1000	+	.	gene_id "MSTRG.14771"; transcript_id "MSTRG.14771.21"; exon_number "23";
chr1	StringTie	transcript	205043248	205080520	1000	+	.	gene_id "MSTRG.14771"; transcript_id "MSTRG.14771.22";
chr1	StringTie	exon	205043248	205043394	1000	+	.	gene_id "MSTRG.14771"; transcript_id "MSTRG.14771.22"; exon_number "1";
chr1	StringTie	exon	205053100	205053255	1000	+	.	gene_id "MSTRG.14771"; transcript_id "MSTRG.14771.22"; exon_number "2";
chr1	StringTie	exon	205057208	205057410	1000	+	.	gene_id "MSTRG.14771"; transcript_id "MSTRG.14771.22"; exon_number "3";
chr1	StringTie	exon	205057921	205058065	1000	+	.	gene_id "MSTRG.14771"; transcript_id "MSTRG.14771.22"; exon_number "4";
chr1	StringTie	exon	205058181	205058356	1000	+	.	gene_id "MSTRG.14771"; transcript_id "MSTRG.14771.22"; exon_number "5";
chr1	StringTie	exon	205058568	205058663	1000	+	.	gene_id "MSTRG.14771"; transcript_id "MSTRG.14771.22"; exon_number "6";
chr1	StringTie	exon	205059084	205059293	1000	+	.	gene_id "MSTRG.14771"; transcript_id "MSTRG.14771.22"; exon_number "7";
chr1	StringTie	exon	205059583	205059682	1000	+	.	gene_id "MSTRG.14771"; transcript_id "MSTRG.14771.22"; exon_number "8";
chr1	StringTie	exon	205061245	205061420	1000	+	.	gene_id "MSTRG.14771"; transcript_id "MSTRG.14771.22"; exon_number "9";
chr1	StringTie	exon	205061865	205062001	1000	+	.	gene_id "MSTRG.14771"; transcript_id "MSTRG.14771.22"; exon_number "10";
chr1	StringTie	exon	205062440	205062569	1000	+	.	gene_id "MSTRG.14771"; transcript_id "MSTRG.14771.22"; exon_number "11";
chr1	StringTie	exon	205064322	205064472	1000	+	.	gene_id "MSTRG.14771"; transcript_id "MSTRG.14771.22"; exon_number "12";
chr1	StringTie	exon	205064623	205064750	1000	+	.	gene_id "MSTRG.14771"; transcript_id "MSTRG.14771.22"; exon_number "13";
chr1	StringTie	exon	205065087	205065262	1000	+	.	gene_id "MSTRG.14771"; transcript_id "MSTRG.14771.22"; exon_number "14";
chr1	StringTie	exon	205065789	205065909	1000	+	.	gene_id "MSTRG.14771"; transcript_id "MSTRG.14771.22"; exon_number "15";
chr1	StringTie	exon	205066450	205066599	1000	+	.	gene_id "MSTRG.14771"; transcript_id "MSTRG.14771.22"; exon_number "16";
chr1	StringTie	exon	205067101	205067250	1000	+	.	gene_id "MSTRG.14771"; transcript_id "MSTRG.14771.22"; exon_number "17";
chr1	StringTie	exon	205069491	205069561	1000	+	.	gene_id "MSTRG.14771"; transcript_id "MSTRG.14771.22"; exon_number "18";
chr1	StringTie	exon	205069827	205070061	1000	+	.	gene_id "MSTRG.14771"; transcript_id "MSTRG.14771.22"; exon_number "19";
chr1	StringTie	exon	205070426	205070538	1000	+	.	gene_id "MSTRG.14771"; transcript_id "MSTRG.14771.22"; exon_number "20";
chr1	StringTie	exon	205071947	205072133	1000	+	.	gene_id "MSTRG.14771"; transcript_id "MSTRG.14771.22"; exon_number "21";
chr1	StringTie	exon	205072483	205072595	1000	+	.	gene_id "MSTRG.14771"; transcript_id "MSTRG.14771.22"; exon_number "22";
chr1	StringTie	exon	205073068	205073236	1000	+	.	gene_id "MSTRG.14771"; transcript_id "MSTRG.14771.22"; exon_number "23";
chr1	StringTie	exon	205073414	205073564	1000	+	.	gene_id "MSTRG.14771"; transcript_id "MSTRG.14771.22"; exon_number "24";
chr1	StringTie	exon	205073656	205080520	1000	+	.	gene_id "MSTRG.14771"; transcript_id "MSTRG.14771.22"; exon_number "25";
chr1	StringTie	transcript	205043249	205079349	1000	+	.	gene_id "MSTRG.14771"; transcript_id "MSTRG.14771.23";
chr1	StringTie	exon	205043249	205043394	1000	+	.	gene_id "MSTRG.14771"; transcript_id "MSTRG.14771.23"; exon_number "1";
chr1	StringTie	exon	205053100	205053255	1000	+	.	gene_id "MSTRG.14771"; transcript_id "MSTRG.14771.23"; exon_number "2";
chr1	StringTie	exon	205057921	205058065	1000	+	.	gene_id "MSTRG.14771"; transcript_id "MSTRG.14771.23"; exon_number "3";
chr1	StringTie	exon	205058181	205058356	1000	+	.	gene_id "MSTRG.14771"; transcript_id "MSTRG.14771.23"; exon_number "4";
chr1	StringTie	exon	205058568	205058663	1000	+	.	gene_id "MSTRG.14771"; transcript_id "MSTRG.14771.23"; exon_number "5";
chr1	StringTie	exon	205059084	205059293	1000	+	.	gene_id "MSTRG.14771"; transcript_id "MSTRG.14771.23"; exon_number "6";
chr1	StringTie	exon	205059583	205059682	1000	+	.	gene_id "MSTRG.14771"; transcript_id "MSTRG.14771.23"; exon_number "7";
chr1	StringTie	exon	205061245	205061420	1000	+	.	gene_id "MSTRG.14771"; transcript_id "MSTRG.14771.23"; exon_number "8";
chr1	StringTie	exon	205061865	205062001	1000	+	.	gene_id "MSTRG.14771"; transcript_id "MSTRG.14771.23"; exon_number "9";
chr1	StringTie	exon	205062440	205062569	1000	+	.	gene_id "MSTRG.14771"; transcript_id "MSTRG.14771.23"; exon_number "10";
chr1	StringTie	exon	205064322	205064472	1000	+	.	gene_id "MSTRG.14771"; transcript_id "MSTRG.14771.23"; exon_number "11";
chr1	StringTie	exon	205064623	205064750	1000	+	.	gene_id "MSTRG.14771"; transcript_id "MSTRG.14771.23"; exon_number "12";
chr1	StringTie	exon	205065087	205065259	1000	+	.	gene_id "MSTRG.14771"; transcript_id "MSTRG.14771.23"; exon_number "13";
chr1	StringTie	exon	205065789	205065909	1000	+	.	gene_id "MSTRG.14771"; transcript_id "MSTRG.14771.23"; exon_number "14";
chr1	StringTie	exon	205066441	205066599	1000	+	.	gene_id "MSTRG.14771"; transcript_id "MSTRG.14771.23"; exon_number "15";
chr1	StringTie	exon	205067101	205067250	1000	+	.	gene_id "MSTRG.14771"; transcript_id "MSTRG.14771.23"; exon_number "16";
chr1	StringTie	exon	205069491	205069561	1000	+	.	gene_id "MSTRG.14771"; transcript_id "MSTRG.14771.23"; exon_number "17";
chr1	StringTie	exon	205069827	205070061	1000	+	.	gene_id "MSTRG.14771"; transcript_id "MSTRG.14771.23"; exon_number "18";
chr1	StringTie	exon	205070426	205070538	1000	+	.	gene_id "MSTRG.14771"; transcript_id "MSTRG.14771.23"; exon_number "19";
chr1	StringTie	exon	205071947	205072133	1000	+	.	gene_id "MSTRG.14771"; transcript_id "MSTRG.14771.23"; exon_number "20";
chr1	StringTie	exon	205072483	205072595	1000	+	.	gene_id "MSTRG.14771"; transcript_id "MSTRG.14771.23"; exon_number "21";
chr1	StringTie	exon	205073068	205073236	1000	+	.	gene_id "MSTRG.14771"; transcript_id "MSTRG.14771.23"; exon_number "22";
chr1	StringTie	exon	205073656	205079349	1000	+	.	gene_id "MSTRG.14771"; transcript_id "MSTRG.14771.23"; exon_number "23";
chr1	StringTie	transcript	205043250	205079422	1000	+	.	gene_id "MSTRG.14771"; transcript_id "MSTRG.14771.24";
chr1	StringTie	exon	205043250	205043394	1000	+	.	gene_id "MSTRG.14771"; transcript_id "MSTRG.14771.24"; exon_number "1";
chr1	StringTie	exon	205053100	205053255	1000	+	.	gene_id "MSTRG.14771"; transcript_id "MSTRG.14771.24"; exon_number "2";
chr1	StringTie	exon	205057208	205057410	1000	+	.	gene_id "MSTRG.14771"; transcript_id "MSTRG.14771.24"; exon_number "3";
chr1	StringTie	exon	205057921	205058065	1000	+	.	gene_id "MSTRG.14771"; transcript_id "MSTRG.14771.24"; exon_number "4";
chr1	StringTie	exon	205058181	205058663	1000	+	.	gene_id "MSTRG.14771"; transcript_id "MSTRG.14771.24"; exon_number "5";
chr1	StringTie	exon	205059084	205059293	1000	+	.	gene_id "MSTRG.14771"; transcript_id "MSTRG.14771.24"; exon_number "6";
chr1	StringTie	exon	205059583	205059682	1000	+	.	gene_id "MSTRG.14771"; transcript_id "MSTRG.14771.24"; exon_number "7";
chr1	StringTie	exon	205061245	205061420	1000	+	.	gene_id "MSTRG.14771"; transcript_id "MSTRG.14771.24"; exon_number "8";
chr1	StringTie	exon	205061865	205062001	1000	+	.	gene_id "MSTRG.14771"; transcript_id "MSTRG.14771.24"; exon_number "9";
chr1	StringTie	exon	205062440	205062569	1000	+	.	gene_id "MSTRG.14771"; transcript_id "MSTRG.14771.24"; exon_number "10";
chr1	StringTie	exon	205064322	205064472	1000	+	.	gene_id "MSTRG.14771"; transcript_id "MSTRG.14771.24"; exon_number "11";
chr1	StringTie	exon	205064623	205064750	1000	+	.	gene_id "MSTRG.14771"; transcript_id "MSTRG.14771.24"; exon_number "12";
chr1	StringTie	exon	205065087	205065262	1000	+	.	gene_id "MSTRG.14771"; transcript_id "MSTRG.14771.24"; exon_number "13";
chr1	StringTie	exon	205065789	205065909	1000	+	.	gene_id "MSTRG.14771"; transcript_id "MSTRG.14771.24"; exon_number "14";
chr1	StringTie	exon	205066441	205066599	1000	+	.	gene_id "MSTRG.14771"; transcript_id "MSTRG.14771.24"; exon_number "15";
chr1	StringTie	exon	205067101	205067250	1000	+	.	gene_id "MSTRG.14771"; transcript_id "MSTRG.14771.24"; exon_number "16";
chr1	StringTie	exon	205069491	205069561	1000	+	.	gene_id "MSTRG.14771"; transcript_id "MSTRG.14771.24"; exon_number "17";
chr1	StringTie	exon	205069827	205070061	1000	+	.	gene_id "MSTRG.14771"; transcript_id "MSTRG.14771.24"; exon_number "18";
chr1	StringTie	exon	205070426	205070538	1000	+	.	gene_id "MSTRG.14771"; transcript_id "MSTRG.14771.24"; exon_number "19";
chr1	StringTie	exon	205071947	205072133	1000	+	.	gene_id "MSTRG.14771"; transcript_id "MSTRG.14771.24"; exon_number "20";
chr1	StringTie	exon	205072483	205072595	1000	+	.	gene_id "MSTRG.14771"; transcript_id "MSTRG.14771.24"; exon_number "21";
chr1	StringTie	exon	205073068	205073236	1000	+	.	gene_id "MSTRG.14771"; transcript_id "MSTRG.14771.24"; exon_number "22";
chr1	StringTie	exon	205073414	205073564	1000	+	.	gene_id "MSTRG.14771"; transcript_id "MSTRG.14771.24"; exon_number "23";
chr1	StringTie	exon	205073656	205079422	1000	+	.	gene_id "MSTRG.14771"; transcript_id "MSTRG.14771.24"; exon_number "24";
chr1	StringTie	transcript	205043261	205078455	1000	+	.	gene_id "MSTRG.14771"; transcript_id "MSTRG.14771.25";
chr1	StringTie	exon	205043261	205043394	1000	+	.	gene_id "MSTRG.14771"; transcript_id "MSTRG.14771.25"; exon_number "1";
chr1	StringTie	exon	205053100	205053255	1000	+	.	gene_id "MSTRG.14771"; transcript_id "MSTRG.14771.25"; exon_number "2";
chr1	StringTie	exon	205057208	205057410	1000	+	.	gene_id "MSTRG.14771"; transcript_id "MSTRG.14771.25"; exon_number "3";
chr1	StringTie	exon	205057921	205058065	1000	+	.	gene_id "MSTRG.14771"; transcript_id "MSTRG.14771.25"; exon_number "4";
chr1	StringTie	exon	205058181	205058356	1000	+	.	gene_id "MSTRG.14771"; transcript_id "MSTRG.14771.25"; exon_number "5";
chr1	StringTie	exon	205058568	205058663	1000	+	.	gene_id "MSTRG.14771"; transcript_id "MSTRG.14771.25"; exon_number "6";
chr1	StringTie	exon	205059084	205059293	1000	+	.	gene_id "MSTRG.14771"; transcript_id "MSTRG.14771.25"; exon_number "7";
chr1	StringTie	exon	205059583	205059682	1000	+	.	gene_id "MSTRG.14771"; transcript_id "MSTRG.14771.25"; exon_number "8";
chr1	StringTie	exon	205061245	205061420	1000	+	.	gene_id "MSTRG.14771"; transcript_id "MSTRG.14771.25"; exon_number "9";
chr1	StringTie	exon	205061865	205062001	1000	+	.	gene_id "MSTRG.14771"; transcript_id "MSTRG.14771.25"; exon_number "10";
chr1	StringTie	exon	205062440	205062569	1000	+	.	gene_id "MSTRG.14771"; transcript_id "MSTRG.14771.25"; exon_number "11";
chr1	StringTie	exon	205064322	205064472	1000	+	.	gene_id "MSTRG.14771"; transcript_id "MSTRG.14771.25"; exon_number "12";
chr1	StringTie	exon	205064623	205064750	1000	+	.	gene_id "MSTRG.14771"; transcript_id "MSTRG.14771.25"; exon_number "13";
chr1	StringTie	exon	205065108	205065262	1000	+	.	gene_id "MSTRG.14771"; transcript_id "MSTRG.14771.25"; exon_number "14";
chr1	StringTie	exon	205065789	205065909	1000	+	.	gene_id "MSTRG.14771"; transcript_id "MSTRG.14771.25"; exon_number "15";
chr1	StringTie	exon	205066441	205066599	1000	+	.	gene_id "MSTRG.14771"; transcript_id "MSTRG.14771.25"; exon_number "16";
chr1	StringTie	exon	205067101	205067250	1000	+	.	gene_id "MSTRG.14771"; transcript_id "MSTRG.14771.25"; exon_number "17";
chr1	StringTie	exon	205069491	205069561	1000	+	.	gene_id "MSTRG.14771"; transcript_id "MSTRG.14771.25"; exon_number "18";
chr1	StringTie	exon	205069827	205070061	1000	+	.	gene_id "MSTRG.14771"; transcript_id "MSTRG.14771.25"; exon_number "19";
chr1	StringTie	exon	205070426	205070538	1000	+	.	gene_id "MSTRG.14771"; transcript_id "MSTRG.14771.25"; exon_number "20";
chr1	StringTie	exon	205071947	205072133	1000	+	.	gene_id "MSTRG.14771"; transcript_id "MSTRG.14771.25"; exon_number "21";
chr1	StringTie	exon	205072483	205072595	1000	+	.	gene_id "MSTRG.14771"; transcript_id "MSTRG.14771.25"; exon_number "22";
chr1	StringTie	exon	205073068	205073236	1000	+	.	gene_id "MSTRG.14771"; transcript_id "MSTRG.14771.25"; exon_number "23";
chr1	StringTie	exon	205073414	205073564	1000	+	.	gene_id "MSTRG.14771"; transcript_id "MSTRG.14771.25"; exon_number "24";
chr1	StringTie	exon	205073656	205078455	1000	+	.	gene_id "MSTRG.14771"; transcript_id "MSTRG.14771.25"; exon_number "25";
chr1	StringTie	transcript	205043264	205081811	1000	+	.	gene_id "MSTRG.14771"; transcript_id "MSTRG.14771.26";
chr1	StringTie	exon	205043264	205043394	1000	+	.	gene_id "MSTRG.14771"; transcript_id "MSTRG.14771.26"; exon_number "1";
chr1	StringTie	exon	205053100	205053255	1000	+	.	gene_id "MSTRG.14771"; transcript_id "MSTRG.14771.26"; exon_number "2";
chr1	StringTie	exon	205057921	205058065	1000	+	.	gene_id "MSTRG.14771"; transcript_id "MSTRG.14771.26"; exon_number "3";
chr1	StringTie	exon	205058181	205058356	1000	+	.	gene_id "MSTRG.14771"; transcript_id "MSTRG.14771.26"; exon_number "4";
chr1	StringTie	exon	205058568	205058663	1000	+	.	gene_id "MSTRG.14771"; transcript_id "MSTRG.14771.26"; exon_number "5";
chr1	StringTie	exon	205059084	205059293	1000	+	.	gene_id "MSTRG.14771"; transcript_id "MSTRG.14771.26"; exon_number "6";
chr1	StringTie	exon	205059583	205059682	1000	+	.	gene_id "MSTRG.14771"; transcript_id "MSTRG.14771.26"; exon_number "7";
chr1	StringTie	exon	205061245	205061420	1000	+	.	gene_id "MSTRG.14771"; transcript_id "MSTRG.14771.26"; exon_number "8";
chr1	StringTie	exon	205061865	205062001	1000	+	.	gene_id "MSTRG.14771"; transcript_id "MSTRG.14771.26"; exon_number "9";
chr1	StringTie	exon	205062440	205062569	1000	+	.	gene_id "MSTRG.14771"; transcript_id "MSTRG.14771.26"; exon_number "10";
chr1	StringTie	exon	205064322	205064472	1000	+	.	gene_id "MSTRG.14771"; transcript_id "MSTRG.14771.26"; exon_number "11";
chr1	StringTie	exon	205064623	205064750	1000	+	.	gene_id "MSTRG.14771"; transcript_id "MSTRG.14771.26"; exon_number "12";
chr1	StringTie	exon	205065087	205065262	1000	+	.	gene_id "MSTRG.14771"; transcript_id "MSTRG.14771.26"; exon_number "13";
chr1	StringTie	exon	205065789	205065909	1000	+	.	gene_id "MSTRG.14771"; transcript_id "MSTRG.14771.26"; exon_number "14";
chr1	StringTie	exon	205066441	205066599	1000	+	.	gene_id "MSTRG.14771"; transcript_id "MSTRG.14771.26"; exon_number "15";
chr1	StringTie	exon	205067101	205067250	1000	+	.	gene_id "MSTRG.14771"; transcript_id "MSTRG.14771.26"; exon_number "16";
chr1	StringTie	exon	205069491	205069561	1000	+	.	gene_id "MSTRG.14771"; transcript_id "MSTRG.14771.26"; exon_number "17";
chr1	StringTie	exon	205069886	205070061	1000	+	.	gene_id "MSTRG.14771"; transcript_id "MSTRG.14771.26"; exon_number "18";
chr1	StringTie	exon	205070426	205070538	1000	+	.	gene_id "MSTRG.14771"; transcript_id "MSTRG.14771.26"; exon_number "19";
chr1	StringTie	exon	205071947	205072133	1000	+	.	gene_id "MSTRG.14771"; transcript_id "MSTRG.14771.26"; exon_number "20";
chr1	StringTie	exon	205072483	205072595	1000	+	.	gene_id "MSTRG.14771"; transcript_id "MSTRG.14771.26"; exon_number "21";
chr1	StringTie	exon	205073068	205073564	1000	+	.	gene_id "MSTRG.14771"; transcript_id "MSTRG.14771.26"; exon_number "22";
chr1	StringTie	exon	205073656	205081811	1000	+	.	gene_id "MSTRG.14771"; transcript_id "MSTRG.14771.26"; exon_number "23";
chr1	StringTie	transcript	205043280	205078036	1000	+	.	gene_id "MSTRG.14771"; transcript_id "MSTRG.14771.27";
chr1	StringTie	exon	205043280	205043394	1000	+	.	gene_id "MSTRG.14771"; transcript_id "MSTRG.14771.27"; exon_number "1";
chr1	StringTie	exon	205053100	205053255	1000	+	.	gene_id "MSTRG.14771"; transcript_id "MSTRG.14771.27"; exon_number "2";
chr1	StringTie	exon	205057208	205058065	1000	+	.	gene_id "MSTRG.14771"; transcript_id "MSTRG.14771.27"; exon_number "3";
chr1	StringTie	exon	205058181	205058356	1000	+	.	gene_id "MSTRG.14771"; transcript_id "MSTRG.14771.27"; exon_number "4";
chr1	StringTie	exon	205058568	205058663	1000	+	.	gene_id "MSTRG.14771"; transcript_id "MSTRG.14771.27"; exon_number "5";
chr1	StringTie	exon	205059084	205059293	1000	+	.	gene_id "MSTRG.14771"; transcript_id "MSTRG.14771.27"; exon_number "6";
chr1	StringTie	exon	205059583	205059682	1000	+	.	gene_id "MSTRG.14771"; transcript_id "MSTRG.14771.27"; exon_number "7";
chr1	StringTie	exon	205061245	205061420	1000	+	.	gene_id "MSTRG.14771"; transcript_id "MSTRG.14771.27"; exon_number "8";
chr1	StringTie	exon	205061865	205062001	1000	+	.	gene_id "MSTRG.14771"; transcript_id "MSTRG.14771.27"; exon_number "9";
chr1	StringTie	exon	205062440	205062569	1000	+	.	gene_id "MSTRG.14771"; transcript_id "MSTRG.14771.27"; exon_number "10";
chr1	StringTie	exon	205064322	205064472	1000	+	.	gene_id "MSTRG.14771"; transcript_id "MSTRG.14771.27"; exon_number "11";
chr1	StringTie	exon	205064623	205064750	1000	+	.	gene_id "MSTRG.14771"; transcript_id "MSTRG.14771.27"; exon_number "12";
chr1	StringTie	exon	205065087	205065262	1000	+	.	gene_id "MSTRG.14771"; transcript_id "MSTRG.14771.27"; exon_number "13";
chr1	StringTie	exon	205065792	205065909	1000	+	.	gene_id "MSTRG.14771"; transcript_id "MSTRG.14771.27"; exon_number "14";
chr1	StringTie	exon	205066441	205066599	1000	+	.	gene_id "MSTRG.14771"; transcript_id "MSTRG.14771.27"; exon_number "15";
chr1	StringTie	exon	205067101	205067250	1000	+	.	gene_id "MSTRG.14771"; transcript_id "MSTRG.14771.27"; exon_number "16";
chr1	StringTie	exon	205069491	205069561	1000	+	.	gene_id "MSTRG.14771"; transcript_id "MSTRG.14771.27"; exon_number "17";
chr1	StringTie	exon	205069827	205070061	1000	+	.	gene_id "MSTRG.14771"; transcript_id "MSTRG.14771.27"; exon_number "18";
chr1	StringTie	exon	205070426	205070538	1000	+	.	gene_id "MSTRG.14771"; transcript_id "MSTRG.14771.27"; exon_number "19";
chr1	StringTie	exon	205071947	205072133	1000	+	.	gene_id "MSTRG.14771"; transcript_id "MSTRG.14771.27"; exon_number "20";
chr1	StringTie	exon	205072483	205072595	1000	+	.	gene_id "MSTRG.14771"; transcript_id "MSTRG.14771.27"; exon_number "21";
chr1	StringTie	exon	205073068	205073236	1000	+	.	gene_id "MSTRG.14771"; transcript_id "MSTRG.14771.27"; exon_number "22";
chr1	StringTie	exon	205073656	205078036	1000	+	.	gene_id "MSTRG.14771"; transcript_id "MSTRG.14771.27"; exon_number "23";
chr1	StringTie	transcript	205043285	205080761	1000	+	.	gene_id "MSTRG.14771"; transcript_id "MSTRG.14771.28";
chr1	StringTie	exon	205043285	205043394	1000	+	.	gene_id "MSTRG.14771"; transcript_id "MSTRG.14771.28"; exon_number "1";
chr1	StringTie	exon	205044560	205044756	1000	+	.	gene_id "MSTRG.14771"; transcript_id "MSTRG.14771.28"; exon_number "2";
chr1	StringTie	exon	205053100	205053255	1000	+	.	gene_id "MSTRG.14771"; transcript_id "MSTRG.14771.28"; exon_number "3";
chr1	StringTie	exon	205057921	205058065	1000	+	.	gene_id "MSTRG.14771"; transcript_id "MSTRG.14771.28"; exon_number "4";
chr1	StringTie	exon	205058181	205058356	1000	+	.	gene_id "MSTRG.14771"; transcript_id "MSTRG.14771.28"; exon_number "5";
chr1	StringTie	exon	205058568	205058663	1000	+	.	gene_id "MSTRG.14771"; transcript_id "MSTRG.14771.28"; exon_number "6";
chr1	StringTie	exon	205059084	205059293	1000	+	.	gene_id "MSTRG.14771"; transcript_id "MSTRG.14771.28"; exon_number "7";
chr1	StringTie	exon	205059583	205059682	1000	+	.	gene_id "MSTRG.14771"; transcript_id "MSTRG.14771.28"; exon_number "8";
chr1	StringTie	exon	205061245	205061420	1000	+	.	gene_id "MSTRG.14771"; transcript_id "MSTRG.14771.28"; exon_number "9";
chr1	StringTie	exon	205061865	205062001	1000	+	.	gene_id "MSTRG.14771"; transcript_id "MSTRG.14771.28"; exon_number "10";
chr1	StringTie	exon	205062440	205062569	1000	+	.	gene_id "MSTRG.14771"; transcript_id "MSTRG.14771.28"; exon_number "11";
chr1	StringTie	exon	205064322	205064472	1000	+	.	gene_id "MSTRG.14771"; transcript_id "MSTRG.14771.28"; exon_number "12";
chr1	StringTie	exon	205064623	205064750	1000	+	.	gene_id "MSTRG.14771"; transcript_id "MSTRG.14771.28"; exon_number "13";
chr1	StringTie	exon	205065087	205065262	1000	+	.	gene_id "MSTRG.14771"; transcript_id "MSTRG.14771.28"; exon_number "14";
chr1	StringTie	exon	205065789	205065909	1000	+	.	gene_id "MSTRG.14771"; transcript_id "MSTRG.14771.28"; exon_number "15";
chr1	StringTie	exon	205066441	205066589	1000	+	.	gene_id "MSTRG.14771"; transcript_id "MSTRG.14771.28"; exon_number "16";
chr1	StringTie	exon	205067101	205067250	1000	+	.	gene_id "MSTRG.14771"; transcript_id "MSTRG.14771.28"; exon_number "17";
chr1	StringTie	exon	205069491	205069561	1000	+	.	gene_id "MSTRG.14771"; transcript_id "MSTRG.14771.28"; exon_number "18";
chr1	StringTie	exon	205069827	205070061	1000	+	.	gene_id "MSTRG.14771"; transcript_id "MSTRG.14771.28"; exon_number "19";
chr1	StringTie	exon	205070426	205070538	1000	+	.	gene_id "MSTRG.14771"; transcript_id "MSTRG.14771.28"; exon_number "20";
chr1	StringTie	exon	205071947	205072133	1000	+	.	gene_id "MSTRG.14771"; transcript_id "MSTRG.14771.28"; exon_number "21";
chr1	StringTie	exon	205072483	205072595	1000	+	.	gene_id "MSTRG.14771"; transcript_id "MSTRG.14771.28"; exon_number "22";
chr1	StringTie	exon	205073068	205073236	1000	+	.	gene_id "MSTRG.14771"; transcript_id "MSTRG.14771.28"; exon_number "23";
chr1	StringTie	exon	205073414	205073564	1000	+	.	gene_id "MSTRG.14771"; transcript_id "MSTRG.14771.28"; exon_number "24";
chr1	StringTie	exon	205073656	205080761	1000	+	.	gene_id "MSTRG.14771"; transcript_id "MSTRG.14771.28"; exon_number "25";
chr1	StringTie	transcript	205044735	205078039	1000	+	.	gene_id "MSTRG.14771"; transcript_id "MSTRG.14771.29";
chr1	StringTie	exon	205044735	205044756	1000	+	.	gene_id "MSTRG.14771"; transcript_id "MSTRG.14771.29"; exon_number "1";
chr1	StringTie	exon	205053100	205053255	1000	+	.	gene_id "MSTRG.14771"; transcript_id "MSTRG.14771.29"; exon_number "2";
chr1	StringTie	exon	205057921	205058065	1000	+	.	gene_id "MSTRG.14771"; transcript_id "MSTRG.14771.29"; exon_number "3";
chr1	StringTie	exon	205058181	205058356	1000	+	.	gene_id "MSTRG.14771"; transcript_id "MSTRG.14771.29"; exon_number "4";
chr1	StringTie	exon	205058568	205059293	1000	+	.	gene_id "MSTRG.14771"; transcript_id "MSTRG.14771.29"; exon_number "5";
chr1	StringTie	exon	205059583	205059682	1000	+	.	gene_id "MSTRG.14771"; transcript_id "MSTRG.14771.29"; exon_number "6";
chr1	StringTie	exon	205061245	205061420	1000	+	.	gene_id "MSTRG.14771"; transcript_id "MSTRG.14771.29"; exon_number "7";
chr1	StringTie	exon	205061865	205062001	1000	+	.	gene_id "MSTRG.14771"; transcript_id "MSTRG.14771.29"; exon_number "8";
chr1	StringTie	exon	205062440	205062569	1000	+	.	gene_id "MSTRG.14771"; transcript_id "MSTRG.14771.29"; exon_number "9";
chr1	StringTie	exon	205064322	205064472	1000	+	.	gene_id "MSTRG.14771"; transcript_id "MSTRG.14771.29"; exon_number "10";
chr1	StringTie	exon	205064623	205064750	1000	+	.	gene_id "MSTRG.14771"; transcript_id "MSTRG.14771.29"; exon_number "11";
chr1	StringTie	exon	205065087	205065262	1000	+	.	gene_id "MSTRG.14771"; transcript_id "MSTRG.14771.29"; exon_number "12";
chr1	StringTie	exon	205065789	205065909	1000	+	.	gene_id "MSTRG.14771"; transcript_id "MSTRG.14771.29"; exon_number "13";
chr1	StringTie	exon	205066441	205066599	1000	+	.	gene_id "MSTRG.14771"; transcript_id "MSTRG.14771.29"; exon_number "14";
chr1	StringTie	exon	205067101	205067250	1000	+	.	gene_id "MSTRG.14771"; transcript_id "MSTRG.14771.29"; exon_number "15";
chr1	StringTie	exon	205069491	205069561	1000	+	.	gene_id "MSTRG.14771"; transcript_id "MSTRG.14771.29"; exon_number "16";
chr1	StringTie	exon	205069827	205070061	1000	+	.	gene_id "MSTRG.14771"; transcript_id "MSTRG.14771.29"; exon_number "17";
chr1	StringTie	exon	205070426	205070538	1000	+	.	gene_id "MSTRG.14771"; transcript_id "MSTRG.14771.29"; exon_number "18";
chr1	StringTie	exon	205071947	205072133	1000	+	.	gene_id "MSTRG.14771"; transcript_id "MSTRG.14771.29"; exon_number "19";
chr1	StringTie	exon	205072483	205072595	1000	+	.	gene_id "MSTRG.14771"; transcript_id "MSTRG.14771.29"; exon_number "20";
chr1	StringTie	exon	205073068	205073236	1000	+	.	gene_id "MSTRG.14771"; transcript_id "MSTRG.14771.29"; exon_number "21";
chr1	StringTie	exon	205073656	205078039	1000	+	.	gene_id "MSTRG.14771"; transcript_id "MSTRG.14771.29"; exon_number "22";
chr1	StringTie	transcript	205042937	205078009	1000	+	.	gene_id "MSTRG.14771"; transcript_id "MSTRG.14771.3";
chr1	StringTie	exon	205042937	205043042	1000	+	.	gene_id "MSTRG.14771"; transcript_id "MSTRG.14771.3"; exon_number "1";
chr1	StringTie	exon	205053100	205053255	1000	+	.	gene_id "MSTRG.14771"; transcript_id "MSTRG.14771.3"; exon_number "2";
chr1	StringTie	exon	205057208	205058065	1000	+	.	gene_id "MSTRG.14771"; transcript_id "MSTRG.14771.3"; exon_number "3";
chr1	StringTie	exon	205058181	205058663	1000	+	.	gene_id "MSTRG.14771"; transcript_id "MSTRG.14771.3"; exon_number "4";
chr1	StringTie	exon	205059084	205059293	1000	+	.	gene_id "MSTRG.14771"; transcript_id "MSTRG.14771.3"; exon_number "5";
chr1	StringTie	exon	205059583	205059682	1000	+	.	gene_id "MSTRG.14771"; transcript_id "MSTRG.14771.3"; exon_number "6";
chr1	StringTie	exon	205061245	205061420	1000	+	.	gene_id "MSTRG.14771"; transcript_id "MSTRG.14771.3"; exon_number "7";
chr1	StringTie	exon	205061865	205062001	1000	+	.	gene_id "MSTRG.14771"; transcript_id "MSTRG.14771.3"; exon_number "8";
chr1	StringTie	exon	205062440	205062569	1000	+	.	gene_id "MSTRG.14771"; transcript_id "MSTRG.14771.3"; exon_number "9";
chr1	StringTie	exon	205064322	205064472	1000	+	.	gene_id "MSTRG.14771"; transcript_id "MSTRG.14771.3"; exon_number "10";
chr1	StringTie	exon	205064623	205064750	1000	+	.	gene_id "MSTRG.14771"; transcript_id "MSTRG.14771.3"; exon_number "11";
chr1	StringTie	exon	205065087	205065262	1000	+	.	gene_id "MSTRG.14771"; transcript_id "MSTRG.14771.3"; exon_number "12";
chr1	StringTie	exon	205065789	205065909	1000	+	.	gene_id "MSTRG.14771"; transcript_id "MSTRG.14771.3"; exon_number "13";
chr1	StringTie	exon	205066441	205066599	1000	+	.	gene_id "MSTRG.14771"; transcript_id "MSTRG.14771.3"; exon_number "14";
chr1	StringTie	exon	205067101	205067250	1000	+	.	gene_id "MSTRG.14771"; transcript_id "MSTRG.14771.3"; exon_number "15";
chr1	StringTie	exon	205069491	205069561	1000	+	.	gene_id "MSTRG.14771"; transcript_id "MSTRG.14771.3"; exon_number "16";
chr1	StringTie	exon	205069827	205070061	1000	+	.	gene_id "MSTRG.14771"; transcript_id "MSTRG.14771.3"; exon_number "17";
chr1	StringTie	exon	205070426	205070538	1000	+	.	gene_id "MSTRG.14771"; transcript_id "MSTRG.14771.3"; exon_number "18";
chr1	StringTie	exon	205071947	205072133	1000	+	.	gene_id "MSTRG.14771"; transcript_id "MSTRG.14771.3"; exon_number "19";
chr1	StringTie	exon	205072483	205073236	1000	+	.	gene_id "MSTRG.14771"; transcript_id "MSTRG.14771.3"; exon_number "20";
chr1	StringTie	exon	205073656	205078009	1000	+	.	gene_id "MSTRG.14771"; transcript_id "MSTRG.14771.3"; exon_number "21";
chr1	StringTie	transcript	205053094	205078028	1000	+	.	gene_id "MSTRG.14771"; transcript_id "MSTRG.14771.30";
chr1	StringTie	exon	205053094	205053255	1000	+	.	gene_id "MSTRG.14771"; transcript_id "MSTRG.14771.30"; exon_number "1";
chr1	StringTie	exon	205057921	205058065	1000	+	.	gene_id "MSTRG.14771"; transcript_id "MSTRG.14771.30"; exon_number "2";
chr1	StringTie	exon	205058181	205058356	1000	+	.	gene_id "MSTRG.14771"; transcript_id "MSTRG.14771.30"; exon_number "3";
chr1	StringTie	exon	205058568	205058663	1000	+	.	gene_id "MSTRG.14771"; transcript_id "MSTRG.14771.30"; exon_number "4";
chr1	StringTie	exon	205059084	205059293	1000	+	.	gene_id "MSTRG.14771"; transcript_id "MSTRG.14771.30"; exon_number "5";
chr1	StringTie	exon	205059583	205059682	1000	+	.	gene_id "MSTRG.14771"; transcript_id "MSTRG.14771.30"; exon_number "6";
chr1	StringTie	exon	205061245	205061420	1000	+	.	gene_id "MSTRG.14771"; transcript_id "MSTRG.14771.30"; exon_number "7";
chr1	StringTie	exon	205061865	205062001	1000	+	.	gene_id "MSTRG.14771"; transcript_id "MSTRG.14771.30"; exon_number "8";
chr1	StringTie	exon	205062440	205062569	1000	+	.	gene_id "MSTRG.14771"; transcript_id "MSTRG.14771.30"; exon_number "9";
chr1	StringTie	exon	205064322	205064472	1000	+	.	gene_id "MSTRG.14771"; transcript_id "MSTRG.14771.30"; exon_number "10";
chr1	StringTie	exon	205064623	205064750	1000	+	.	gene_id "MSTRG.14771"; transcript_id "MSTRG.14771.30"; exon_number "11";
chr1	StringTie	exon	205065087	205065262	1000	+	.	gene_id "MSTRG.14771"; transcript_id "MSTRG.14771.30"; exon_number "12";
chr1	StringTie	exon	205065789	205065909	1000	+	.	gene_id "MSTRG.14771"; transcript_id "MSTRG.14771.30"; exon_number "13";
chr1	StringTie	exon	205066441	205066599	1000	+	.	gene_id "MSTRG.14771"; transcript_id "MSTRG.14771.30"; exon_number "14";
chr1	StringTie	exon	205069491	205069561	1000	+	.	gene_id "MSTRG.14771"; transcript_id "MSTRG.14771.30"; exon_number "15";
chr1	StringTie	exon	205069827	205070061	1000	+	.	gene_id "MSTRG.14771"; transcript_id "MSTRG.14771.30"; exon_number "16";
chr1	StringTie	exon	205070426	205070538	1000	+	.	gene_id "MSTRG.14771"; transcript_id "MSTRG.14771.30"; exon_number "17";
chr1	StringTie	exon	205071947	205072133	1000	+	.	gene_id "MSTRG.14771"; transcript_id "MSTRG.14771.30"; exon_number "18";
chr1	StringTie	exon	205072483	205072595	1000	+	.	gene_id "MSTRG.14771"; transcript_id "MSTRG.14771.30"; exon_number "19";
chr1	StringTie	exon	205073068	205073236	1000	+	.	gene_id "MSTRG.14771"; transcript_id "MSTRG.14771.30"; exon_number "20";
chr1	StringTie	exon	205073656	205078028	1000	+	.	gene_id "MSTRG.14771"; transcript_id "MSTRG.14771.30"; exon_number "21";
chr1	StringTie	transcript	205053094	205079714	1000	+	.	gene_id "MSTRG.14771"; transcript_id "MSTRG.14771.31";
chr1	StringTie	exon	205053094	205053255	1000	+	.	gene_id "MSTRG.14771"; transcript_id "MSTRG.14771.31"; exon_number "1";
chr1	StringTie	exon	205057921	205058065	1000	+	.	gene_id "MSTRG.14771"; transcript_id "MSTRG.14771.31"; exon_number "2";
chr1	StringTie	exon	205058181	205058356	1000	+	.	gene_id "MSTRG.14771"; transcript_id "MSTRG.14771.31"; exon_number "3";
chr1	StringTie	exon	205058568	205058663	1000	+	.	gene_id "MSTRG.14771"; transcript_id "MSTRG.14771.31"; exon_number "4";
chr1	StringTie	exon	205059084	205059293	1000	+	.	gene_id "MSTRG.14771"; transcript_id "MSTRG.14771.31"; exon_number "5";
chr1	StringTie	exon	205059583	205059682	1000	+	.	gene_id "MSTRG.14771"; transcript_id "MSTRG.14771.31"; exon_number "6";
chr1	StringTie	exon	205061245	205061420	1000	+	.	gene_id "MSTRG.14771"; transcript_id "MSTRG.14771.31"; exon_number "7";
chr1	StringTie	exon	205061865	205062001	1000	+	.	gene_id "MSTRG.14771"; transcript_id "MSTRG.14771.31"; exon_number "8";
chr1	StringTie	exon	205062440	205062569	1000	+	.	gene_id "MSTRG.14771"; transcript_id "MSTRG.14771.31"; exon_number "9";
chr1	StringTie	exon	205064322	205064472	1000	+	.	gene_id "MSTRG.14771"; transcript_id "MSTRG.14771.31"; exon_number "10";
chr1	StringTie	exon	205064623	205064750	1000	+	.	gene_id "MSTRG.14771"; transcript_id "MSTRG.14771.31"; exon_number "11";
chr1	StringTie	exon	205065087	205065262	1000	+	.	gene_id "MSTRG.14771"; transcript_id "MSTRG.14771.31"; exon_number "12";
chr1	StringTie	exon	205065789	205065909	1000	+	.	gene_id "MSTRG.14771"; transcript_id "MSTRG.14771.31"; exon_number "13";
chr1	StringTie	exon	205066441	205066599	1000	+	.	gene_id "MSTRG.14771"; transcript_id "MSTRG.14771.31"; exon_number "14";
chr1	StringTie	exon	205067101	205067250	1000	+	.	gene_id "MSTRG.14771"; transcript_id "MSTRG.14771.31"; exon_number "15";
chr1	StringTie	exon	205069491	205069561	1000	+	.	gene_id "MSTRG.14771"; transcript_id "MSTRG.14771.31"; exon_number "16";
chr1	StringTie	exon	205069827	205070061	1000	+	.	gene_id "MSTRG.14771"; transcript_id "MSTRG.14771.31"; exon_number "17";
chr1	StringTie	exon	205070426	205070538	1000	+	.	gene_id "MSTRG.14771"; transcript_id "MSTRG.14771.31"; exon_number "18";
chr1	StringTie	exon	205071947	205072133	1000	+	.	gene_id "MSTRG.14771"; transcript_id "MSTRG.14771.31"; exon_number "19";
chr1	StringTie	exon	205072483	205072595	1000	+	.	gene_id "MSTRG.14771"; transcript_id "MSTRG.14771.31"; exon_number "20";
chr1	StringTie	exon	205073068	205073236	1000	+	.	gene_id "MSTRG.14771"; transcript_id "MSTRG.14771.31"; exon_number "21";
chr1	StringTie	exon	205073414	205073564	1000	+	.	gene_id "MSTRG.14771"; transcript_id "MSTRG.14771.31"; exon_number "22";
chr1	StringTie	exon	205073656	205079714	1000	+	.	gene_id "MSTRG.14771"; transcript_id "MSTRG.14771.31"; exon_number "23";
chr1	StringTie	transcript	205053095	205081641	1000	+	.	gene_id "MSTRG.14771"; transcript_id "MSTRG.14771.32";
chr1	StringTie	exon	205053095	205053255	1000	+	.	gene_id "MSTRG.14771"; transcript_id "MSTRG.14771.32"; exon_number "1";
chr1	StringTie	exon	205057921	205058065	1000	+	.	gene_id "MSTRG.14771"; transcript_id "MSTRG.14771.32"; exon_number "2";
chr1	StringTie	exon	205058181	205058663	1000	+	.	gene_id "MSTRG.14771"; transcript_id "MSTRG.14771.32"; exon_number "3";
chr1	StringTie	exon	205059084	205059293	1000	+	.	gene_id "MSTRG.14771"; transcript_id "MSTRG.14771.32"; exon_number "4";
chr1	StringTie	exon	205059583	205059682	1000	+	.	gene_id "MSTRG.14771"; transcript_id "MSTRG.14771.32"; exon_number "5";
chr1	StringTie	exon	205061245	205061420	1000	+	.	gene_id "MSTRG.14771"; transcript_id "MSTRG.14771.32"; exon_number "6";
chr1	StringTie	exon	205061865	205062001	1000	+	.	gene_id "MSTRG.14771"; transcript_id "MSTRG.14771.32"; exon_number "7";
chr1	StringTie	exon	205062440	205062569	1000	+	.	gene_id "MSTRG.14771"; transcript_id "MSTRG.14771.32"; exon_number "8";
chr1	StringTie	exon	205064322	205064472	1000	+	.	gene_id "MSTRG.14771"; transcript_id "MSTRG.14771.32"; exon_number "9";
chr1	StringTie	exon	205064623	205064750	1000	+	.	gene_id "MSTRG.14771"; transcript_id "MSTRG.14771.32"; exon_number "10";
chr1	StringTie	exon	205065087	205065262	1000	+	.	gene_id "MSTRG.14771"; transcript_id "MSTRG.14771.32"; exon_number "11";
chr1	StringTie	exon	205065789	205065909	1000	+	.	gene_id "MSTRG.14771"; transcript_id "MSTRG.14771.32"; exon_number "12";
chr1	StringTie	exon	205066441	205066599	1000	+	.	gene_id "MSTRG.14771"; transcript_id "MSTRG.14771.32"; exon_number "13";
chr1	StringTie	exon	205067101	205067250	1000	+	.	gene_id "MSTRG.14771"; transcript_id "MSTRG.14771.32"; exon_number "14";
chr1	StringTie	exon	205069491	205069561	1000	+	.	gene_id "MSTRG.14771"; transcript_id "MSTRG.14771.32"; exon_number "15";
chr1	StringTie	exon	205069827	205070061	1000	+	.	gene_id "MSTRG.14771"; transcript_id "MSTRG.14771.32"; exon_number "16";
chr1	StringTie	exon	205070426	205070538	1000	+	.	gene_id "MSTRG.14771"; transcript_id "MSTRG.14771.32"; exon_number "17";
chr1	StringTie	exon	205071947	205072133	1000	+	.	gene_id "MSTRG.14771"; transcript_id "MSTRG.14771.32"; exon_number "18";
chr1	StringTie	exon	205072483	205072595	1000	+	.	gene_id "MSTRG.14771"; transcript_id "MSTRG.14771.32"; exon_number "19";
chr1	StringTie	exon	205073068	205073564	1000	+	.	gene_id "MSTRG.14771"; transcript_id "MSTRG.14771.32"; exon_number "20";
chr1	StringTie	exon	205073656	205081641	1000	+	.	gene_id "MSTRG.14771"; transcript_id "MSTRG.14771.32"; exon_number "21";
chr1	StringTie	transcript	205057234	205078021	1000	+	.	gene_id "MSTRG.14771"; transcript_id "MSTRG.14771.33";
chr1	StringTie	exon	205057234	205058065	1000	+	.	gene_id "MSTRG.14771"; transcript_id "MSTRG.14771.33"; exon_number "1";
chr1	StringTie	exon	205058181	205058356	1000	+	.	gene_id "MSTRG.14771"; transcript_id "MSTRG.14771.33"; exon_number "2";
chr1	StringTie	exon	205058568	205058663	1000	+	.	gene_id "MSTRG.14771"; transcript_id "MSTRG.14771.33"; exon_number "3";
chr1	StringTie	exon	205059084	205059293	1000	+	.	gene_id "MSTRG.14771"; transcript_id "MSTRG.14771.33"; exon_number "4";
chr1	StringTie	exon	205059583	205059682	1000	+	.	gene_id "MSTRG.14771"; transcript_id "MSTRG.14771.33"; exon_number "5";
chr1	StringTie	exon	205061245	205061420	1000	+	.	gene_id "MSTRG.14771"; transcript_id "MSTRG.14771.33"; exon_number "6";
chr1	StringTie	exon	205061865	205062001	1000	+	.	gene_id "MSTRG.14771"; transcript_id "MSTRG.14771.33"; exon_number "7";
chr1	StringTie	exon	205062440	205062569	1000	+	.	gene_id "MSTRG.14771"; transcript_id "MSTRG.14771.33"; exon_number "8";
chr1	StringTie	exon	205064322	205064472	1000	+	.	gene_id "MSTRG.14771"; transcript_id "MSTRG.14771.33"; exon_number "9";
chr1	StringTie	exon	205064623	205064750	1000	+	.	gene_id "MSTRG.14771"; transcript_id "MSTRG.14771.33"; exon_number "10";
chr1	StringTie	exon	205065087	205065262	1000	+	.	gene_id "MSTRG.14771"; transcript_id "MSTRG.14771.33"; exon_number "11";
chr1	StringTie	exon	205065789	205065909	1000	+	.	gene_id "MSTRG.14771"; transcript_id "MSTRG.14771.33"; exon_number "12";
chr1	StringTie	exon	205066450	205066599	1000	+	.	gene_id "MSTRG.14771"; transcript_id "MSTRG.14771.33"; exon_number "13";
chr1	StringTie	exon	205067101	205067250	1000	+	.	gene_id "MSTRG.14771"; transcript_id "MSTRG.14771.33"; exon_number "14";
chr1	StringTie	exon	205069491	205069561	1000	+	.	gene_id "MSTRG.14771"; transcript_id "MSTRG.14771.33"; exon_number "15";
chr1	StringTie	exon	205069827	205070061	1000	+	.	gene_id "MSTRG.14771"; transcript_id "MSTRG.14771.33"; exon_number "16";
chr1	StringTie	exon	205070426	205070538	1000	+	.	gene_id "MSTRG.14771"; transcript_id "MSTRG.14771.33"; exon_number "17";
chr1	StringTie	exon	205071947	205072133	1000	+	.	gene_id "MSTRG.14771"; transcript_id "MSTRG.14771.33"; exon_number "18";
chr1	StringTie	exon	205072483	205072595	1000	+	.	gene_id "MSTRG.14771"; transcript_id "MSTRG.14771.33"; exon_number "19";
chr1	StringTie	exon	205073068	205073236	1000	+	.	gene_id "MSTRG.14771"; transcript_id "MSTRG.14771.33"; exon_number "20";
chr1	StringTie	exon	205073656	205078021	1000	+	.	gene_id "MSTRG.14771"; transcript_id "MSTRG.14771.33"; exon_number "21";
chr1	StringTie	transcript	205058357	205078028	1000	+	.	gene_id "MSTRG.14771"; transcript_id "MSTRG.14771.35";
chr1	StringTie	exon	205058357	205058663	1000	+	.	gene_id "MSTRG.14771"; transcript_id "MSTRG.14771.35"; exon_number "1";
chr1	StringTie	exon	205059084	205059293	1000	+	.	gene_id "MSTRG.14771"; transcript_id "MSTRG.14771.35"; exon_number "2";
chr1	StringTie	exon	205059583	205059682	1000	+	.	gene_id "MSTRG.14771"; transcript_id "MSTRG.14771.35"; exon_number "3";
chr1	StringTie	exon	205061245	205061420	1000	+	.	gene_id "MSTRG.14771"; transcript_id "MSTRG.14771.35"; exon_number "4";
chr1	StringTie	exon	205061865	205062001	1000	+	.	gene_id "MSTRG.14771"; transcript_id "MSTRG.14771.35"; exon_number "5";
chr1	StringTie	exon	205062440	205062569	1000	+	.	gene_id "MSTRG.14771"; transcript_id "MSTRG.14771.35"; exon_number "6";
chr1	StringTie	exon	205064322	205064472	1000	+	.	gene_id "MSTRG.14771"; transcript_id "MSTRG.14771.35"; exon_number "7";
chr1	StringTie	exon	205064623	205064750	1000	+	.	gene_id "MSTRG.14771"; transcript_id "MSTRG.14771.35"; exon_number "8";
chr1	StringTie	exon	205065087	205065262	1000	+	.	gene_id "MSTRG.14771"; transcript_id "MSTRG.14771.35"; exon_number "9";
chr1	StringTie	exon	205065792	205065909	1000	+	.	gene_id "MSTRG.14771"; transcript_id "MSTRG.14771.35"; exon_number "10";
chr1	StringTie	exon	205066441	205066599	1000	+	.	gene_id "MSTRG.14771"; transcript_id "MSTRG.14771.35"; exon_number "11";
chr1	StringTie	exon	205067101	205067250	1000	+	.	gene_id "MSTRG.14771"; transcript_id "MSTRG.14771.35"; exon_number "12";
chr1	StringTie	exon	205069491	205069561	1000	+	.	gene_id "MSTRG.14771"; transcript_id "MSTRG.14771.35"; exon_number "13";
chr1	StringTie	exon	205069827	205070061	1000	+	.	gene_id "MSTRG.14771"; transcript_id "MSTRG.14771.35"; exon_number "14";
chr1	StringTie	exon	205070426	205070538	1000	+	.	gene_id "MSTRG.14771"; transcript_id "MSTRG.14771.35"; exon_number "15";
chr1	StringTie	exon	205071947	205072133	1000	+	.	gene_id "MSTRG.14771"; transcript_id "MSTRG.14771.35"; exon_number "16";
chr1	StringTie	exon	205072483	205072595	1000	+	.	gene_id "MSTRG.14771"; transcript_id "MSTRG.14771.35"; exon_number "17";
chr1	StringTie	exon	205073068	205073564	1000	+	.	gene_id "MSTRG.14771"; transcript_id "MSTRG.14771.35"; exon_number "18";
chr1	StringTie	exon	205073656	205078028	1000	+	.	gene_id "MSTRG.14771"; transcript_id "MSTRG.14771.35"; exon_number "19";
chr1	StringTie	transcript	205058568	205078016	1000	+	.	gene_id "MSTRG.14771"; transcript_id "MSTRG.14771.37";
chr1	StringTie	exon	205058568	205058663	1000	+	.	gene_id "MSTRG.14771"; transcript_id "MSTRG.14771.37"; exon_number "1";
chr1	StringTie	exon	205059084	205059293	1000	+	.	gene_id "MSTRG.14771"; transcript_id "MSTRG.14771.37"; exon_number "2";
chr1	StringTie	exon	205059583	205059682	1000	+	.	gene_id "MSTRG.14771"; transcript_id "MSTRG.14771.37"; exon_number "3";
chr1	StringTie	exon	205061245	205061420	1000	+	.	gene_id "MSTRG.14771"; transcript_id "MSTRG.14771.37"; exon_number "4";
chr1	StringTie	exon	205061865	205062001	1000	+	.	gene_id "MSTRG.14771"; transcript_id "MSTRG.14771.37"; exon_number "5";
chr1	StringTie	exon	205062440	205062569	1000	+	.	gene_id "MSTRG.14771"; transcript_id "MSTRG.14771.37"; exon_number "6";
chr1	StringTie	exon	205064322	205064472	1000	+	.	gene_id "MSTRG.14771"; transcript_id "MSTRG.14771.37"; exon_number "7";
chr1	StringTie	exon	205064623	205064750	1000	+	.	gene_id "MSTRG.14771"; transcript_id "MSTRG.14771.37"; exon_number "8";
chr1	StringTie	exon	205065087	205065262	1000	+	.	gene_id "MSTRG.14771"; transcript_id "MSTRG.14771.37"; exon_number "9";
chr1	StringTie	exon	205065789	205065909	1000	+	.	gene_id "MSTRG.14771"; transcript_id "MSTRG.14771.37"; exon_number "10";
chr1	StringTie	exon	205066441	205066599	1000	+	.	gene_id "MSTRG.14771"; transcript_id "MSTRG.14771.37"; exon_number "11";
chr1	StringTie	exon	205067101	205067250	1000	+	.	gene_id "MSTRG.14771"; transcript_id "MSTRG.14771.37"; exon_number "12";
chr1	StringTie	exon	205069491	205069561	1000	+	.	gene_id "MSTRG.14771"; transcript_id "MSTRG.14771.37"; exon_number "13";
chr1	StringTie	exon	205069827	205070061	1000	+	.	gene_id "MSTRG.14771"; transcript_id "MSTRG.14771.37"; exon_number "14";
chr1	StringTie	exon	205070462	205070538	1000	+	.	gene_id "MSTRG.14771"; transcript_id "MSTRG.14771.37"; exon_number "15";
chr1	StringTie	exon	205071947	205072133	1000	+	.	gene_id "MSTRG.14771"; transcript_id "MSTRG.14771.37"; exon_number "16";
chr1	StringTie	exon	205072483	205072595	1000	+	.	gene_id "MSTRG.14771"; transcript_id "MSTRG.14771.37"; exon_number "17";
chr1	StringTie	exon	205073068	205073236	1000	+	.	gene_id "MSTRG.14771"; transcript_id "MSTRG.14771.37"; exon_number "18";
chr1	StringTie	exon	205073656	205078016	1000	+	.	gene_id "MSTRG.14771"; transcript_id "MSTRG.14771.37"; exon_number "19";
chr1	StringTie	transcript	205061834	205078459	1000	+	.	gene_id "MSTRG.14771"; transcript_id "MSTRG.14771.39";
chr1	StringTie	exon	205061834	205062001	1000	+	.	gene_id "MSTRG.14771"; transcript_id "MSTRG.14771.39"; exon_number "1";
chr1	StringTie	exon	205062440	205062569	1000	+	.	gene_id "MSTRG.14771"; transcript_id "MSTRG.14771.39"; exon_number "2";
chr1	StringTie	exon	205064322	205064472	1000	+	.	gene_id "MSTRG.14771"; transcript_id "MSTRG.14771.39"; exon_number "3";
chr1	StringTie	exon	205064623	205064750	1000	+	.	gene_id "MSTRG.14771"; transcript_id "MSTRG.14771.39"; exon_number "4";
chr1	StringTie	exon	205065108	205065262	1000	+	.	gene_id "MSTRG.14771"; transcript_id "MSTRG.14771.39"; exon_number "5";
chr1	StringTie	exon	205065789	205065909	1000	+	.	gene_id "MSTRG.14771"; transcript_id "MSTRG.14771.39"; exon_number "6";
chr1	StringTie	exon	205066441	205066599	1000	+	.	gene_id "MSTRG.14771"; transcript_id "MSTRG.14771.39"; exon_number "7";
chr1	StringTie	exon	205067101	205067250	1000	+	.	gene_id "MSTRG.14771"; transcript_id "MSTRG.14771.39"; exon_number "8";
chr1	StringTie	exon	205069491	205069561	1000	+	.	gene_id "MSTRG.14771"; transcript_id "MSTRG.14771.39"; exon_number "9";
chr1	StringTie	exon	205069827	205070061	1000	+	.	gene_id "MSTRG.14771"; transcript_id "MSTRG.14771.39"; exon_number "10";
chr1	StringTie	exon	205070426	205070538	1000	+	.	gene_id "MSTRG.14771"; transcript_id "MSTRG.14771.39"; exon_number "11";
chr1	StringTie	exon	205071947	205072133	1000	+	.	gene_id "MSTRG.14771"; transcript_id "MSTRG.14771.39"; exon_number "12";
chr1	StringTie	exon	205072483	205072595	1000	+	.	gene_id "MSTRG.14771"; transcript_id "MSTRG.14771.39"; exon_number "13";
chr1	StringTie	exon	205073068	205073564	1000	+	.	gene_id "MSTRG.14771"; transcript_id "MSTRG.14771.39"; exon_number "14";
chr1	StringTie	exon	205073656	205078459	1000	+	.	gene_id "MSTRG.14771"; transcript_id "MSTRG.14771.39"; exon_number "15";
chr1	StringTie	transcript	205042937	205078558	1000	+	.	gene_id "MSTRG.14771"; transcript_id "MSTRG.14771.4";
chr1	StringTie	exon	205042937	205043042	1000	+	.	gene_id "MSTRG.14771"; transcript_id "MSTRG.14771.4"; exon_number "1";
chr1	StringTie	exon	205053100	205053255	1000	+	.	gene_id "MSTRG.14771"; transcript_id "MSTRG.14771.4"; exon_number "2";
chr1	StringTie	exon	205057208	205058065	1000	+	.	gene_id "MSTRG.14771"; transcript_id "MSTRG.14771.4"; exon_number "3";
chr1	StringTie	exon	205058181	205058663	1000	+	.	gene_id "MSTRG.14771"; transcript_id "MSTRG.14771.4"; exon_number "4";
chr1	StringTie	exon	205059084	205059293	1000	+	.	gene_id "MSTRG.14771"; transcript_id "MSTRG.14771.4"; exon_number "5";
chr1	StringTie	exon	205059583	205059682	1000	+	.	gene_id "MSTRG.14771"; transcript_id "MSTRG.14771.4"; exon_number "6";
chr1	StringTie	exon	205061245	205061420	1000	+	.	gene_id "MSTRG.14771"; transcript_id "MSTRG.14771.4"; exon_number "7";
chr1	StringTie	exon	205061865	205062001	1000	+	.	gene_id "MSTRG.14771"; transcript_id "MSTRG.14771.4"; exon_number "8";
chr1	StringTie	exon	205062440	205062569	1000	+	.	gene_id "MSTRG.14771"; transcript_id "MSTRG.14771.4"; exon_number "9";
chr1	StringTie	exon	205064322	205064472	1000	+	.	gene_id "MSTRG.14771"; transcript_id "MSTRG.14771.4"; exon_number "10";
chr1	StringTie	exon	205064623	205064750	1000	+	.	gene_id "MSTRG.14771"; transcript_id "MSTRG.14771.4"; exon_number "11";
chr1	StringTie	exon	205065087	205065262	1000	+	.	gene_id "MSTRG.14771"; transcript_id "MSTRG.14771.4"; exon_number "12";
chr1	StringTie	exon	205065789	205065909	1000	+	.	gene_id "MSTRG.14771"; transcript_id "MSTRG.14771.4"; exon_number "13";
chr1	StringTie	exon	205066441	205066599	1000	+	.	gene_id "MSTRG.14771"; transcript_id "MSTRG.14771.4"; exon_number "14";
chr1	StringTie	exon	205067101	205067250	1000	+	.	gene_id "MSTRG.14771"; transcript_id "MSTRG.14771.4"; exon_number "15";
chr1	StringTie	exon	205069491	205069561	1000	+	.	gene_id "MSTRG.14771"; transcript_id "MSTRG.14771.4"; exon_number "16";
chr1	StringTie	exon	205069827	205070061	1000	+	.	gene_id "MSTRG.14771"; transcript_id "MSTRG.14771.4"; exon_number "17";
chr1	StringTie	exon	205070426	205070538	1000	+	.	gene_id "MSTRG.14771"; transcript_id "MSTRG.14771.4"; exon_number "18";
chr1	StringTie	exon	205071947	205072133	1000	+	.	gene_id "MSTRG.14771"; transcript_id "MSTRG.14771.4"; exon_number "19";
chr1	StringTie	exon	205072483	205072595	1000	+	.	gene_id "MSTRG.14771"; transcript_id "MSTRG.14771.4"; exon_number "20";
chr1	StringTie	exon	205073068	205078558	1000	+	.	gene_id "MSTRG.14771"; transcript_id "MSTRG.14771.4"; exon_number "21";
chr1	StringTie	transcript	205043001	205078013	1000	+	.	gene_id "MSTRG.14771"; transcript_id "MSTRG.14771.6";
chr1	StringTie	exon	205043001	205043042	1000	+	.	gene_id "MSTRG.14771"; transcript_id "MSTRG.14771.6"; exon_number "1";
chr1	StringTie	exon	205053100	205053255	1000	+	.	gene_id "MSTRG.14771"; transcript_id "MSTRG.14771.6"; exon_number "2";
chr1	StringTie	exon	205057208	205057410	1000	+	.	gene_id "MSTRG.14771"; transcript_id "MSTRG.14771.6"; exon_number "3";
chr1	StringTie	exon	205057921	205058065	1000	+	.	gene_id "MSTRG.14771"; transcript_id "MSTRG.14771.6"; exon_number "4";
chr1	StringTie	exon	205058181	205058356	1000	+	.	gene_id "MSTRG.14771"; transcript_id "MSTRG.14771.6"; exon_number "5";
chr1	StringTie	exon	205058568	205059293	1000	+	.	gene_id "MSTRG.14771"; transcript_id "MSTRG.14771.6"; exon_number "6";
chr1	StringTie	exon	205059583	205059682	1000	+	.	gene_id "MSTRG.14771"; transcript_id "MSTRG.14771.6"; exon_number "7";
chr1	StringTie	exon	205061245	205061420	1000	+	.	gene_id "MSTRG.14771"; transcript_id "MSTRG.14771.6"; exon_number "8";
chr1	StringTie	exon	205061865	205062001	1000	+	.	gene_id "MSTRG.14771"; transcript_id "MSTRG.14771.6"; exon_number "9";
chr1	StringTie	exon	205062440	205062569	1000	+	.	gene_id "MSTRG.14771"; transcript_id "MSTRG.14771.6"; exon_number "10";
chr1	StringTie	exon	205064322	205064472	1000	+	.	gene_id "MSTRG.14771"; transcript_id "MSTRG.14771.6"; exon_number "11";
chr1	StringTie	exon	205064623	205064750	1000	+	.	gene_id "MSTRG.14771"; transcript_id "MSTRG.14771.6"; exon_number "12";
chr1	StringTie	exon	205065087	205065262	1000	+	.	gene_id "MSTRG.14771"; transcript_id "MSTRG.14771.6"; exon_number "13";
chr1	StringTie	exon	205065789	205065909	1000	+	.	gene_id "MSTRG.14771"; transcript_id "MSTRG.14771.6"; exon_number "14";
chr1	StringTie	exon	205066441	205066599	1000	+	.	gene_id "MSTRG.14771"; transcript_id "MSTRG.14771.6"; exon_number "15";
chr1	StringTie	exon	205067101	205067250	1000	+	.	gene_id "MSTRG.14771"; transcript_id "MSTRG.14771.6"; exon_number "16";
chr1	StringTie	exon	205069491	205069561	1000	+	.	gene_id "MSTRG.14771"; transcript_id "MSTRG.14771.6"; exon_number "17";
chr1	StringTie	exon	205069827	205070061	1000	+	.	gene_id "MSTRG.14771"; transcript_id "MSTRG.14771.6"; exon_number "18";
chr1	StringTie	exon	205070426	205070538	1000	+	.	gene_id "MSTRG.14771"; transcript_id "MSTRG.14771.6"; exon_number "19";
chr1	StringTie	exon	205071947	205072133	1000	+	.	gene_id "MSTRG.14771"; transcript_id "MSTRG.14771.6"; exon_number "20";
chr1	StringTie	exon	205072483	205072595	1000	+	.	gene_id "MSTRG.14771"; transcript_id "MSTRG.14771.6"; exon_number "21";
chr1	StringTie	exon	205073068	205073236	1000	+	.	gene_id "MSTRG.14771"; transcript_id "MSTRG.14771.6"; exon_number "22";
chr1	StringTie	exon	205073656	205078013	1000	+	.	gene_id "MSTRG.14771"; transcript_id "MSTRG.14771.6"; exon_number "23";
chr1	StringTie	transcript	205043084	205078432	1000	+	.	gene_id "MSTRG.14771"; transcript_id "MSTRG.14771.7";
chr1	StringTie	exon	205043084	205043394	1000	+	.	gene_id "MSTRG.14771"; transcript_id "MSTRG.14771.7"; exon_number "1";
chr1	StringTie	exon	205053100	205053255	1000	+	.	gene_id "MSTRG.14771"; transcript_id "MSTRG.14771.7"; exon_number "2";
chr1	StringTie	exon	205057921	205058065	1000	+	.	gene_id "MSTRG.14771"; transcript_id "MSTRG.14771.7"; exon_number "3";
chr1	StringTie	exon	205058181	205058356	1000	+	.	gene_id "MSTRG.14771"; transcript_id "MSTRG.14771.7"; exon_number "4";
chr1	StringTie	exon	205058568	205058663	1000	+	.	gene_id "MSTRG.14771"; transcript_id "MSTRG.14771.7"; exon_number "5";
chr1	StringTie	exon	205059158	205059293	1000	+	.	gene_id "MSTRG.14771"; transcript_id "MSTRG.14771.7"; exon_number "6";
chr1	StringTie	exon	205059583	205059682	1000	+	.	gene_id "MSTRG.14771"; transcript_id "MSTRG.14771.7"; exon_number "7";
chr1	StringTie	exon	205061245	205061420	1000	+	.	gene_id "MSTRG.14771"; transcript_id "MSTRG.14771.7"; exon_number "8";
chr1	StringTie	exon	205061865	205062001	1000	+	.	gene_id "MSTRG.14771"; transcript_id "MSTRG.14771.7"; exon_number "9";
chr1	StringTie	exon	205062440	205062569	1000	+	.	gene_id "MSTRG.14771"; transcript_id "MSTRG.14771.7"; exon_number "10";
chr1	StringTie	exon	205064322	205064472	1000	+	.	gene_id "MSTRG.14771"; transcript_id "MSTRG.14771.7"; exon_number "11";
chr1	StringTie	exon	205064623	205064750	1000	+	.	gene_id "MSTRG.14771"; transcript_id "MSTRG.14771.7"; exon_number "12";
chr1	StringTie	exon	205065087	205065262	1000	+	.	gene_id "MSTRG.14771"; transcript_id "MSTRG.14771.7"; exon_number "13";
chr1	StringTie	exon	205065789	205065909	1000	+	.	gene_id "MSTRG.14771"; transcript_id "MSTRG.14771.7"; exon_number "14";
chr1	StringTie	exon	205066441	205066599	1000	+	.	gene_id "MSTRG.14771"; transcript_id "MSTRG.14771.7"; exon_number "15";
chr1	StringTie	exon	205067101	205067250	1000	+	.	gene_id "MSTRG.14771"; transcript_id "MSTRG.14771.7"; exon_number "16";
chr1	StringTie	exon	205069491	205069561	1000	+	.	gene_id "MSTRG.14771"; transcript_id "MSTRG.14771.7"; exon_number "17";
chr1	StringTie	exon	205069827	205070061	1000	+	.	gene_id "MSTRG.14771"; transcript_id "MSTRG.14771.7"; exon_number "18";
chr1	StringTie	exon	205070426	205070538	1000	+	.	gene_id "MSTRG.14771"; transcript_id "MSTRG.14771.7"; exon_number "19";
chr1	StringTie	exon	205071947	205072133	1000	+	.	gene_id "MSTRG.14771"; transcript_id "MSTRG.14771.7"; exon_number "20";
chr1	StringTie	exon	205072483	205072595	1000	+	.	gene_id "MSTRG.14771"; transcript_id "MSTRG.14771.7"; exon_number "21";
chr1	StringTie	exon	205073068	205073236	1000	+	.	gene_id "MSTRG.14771"; transcript_id "MSTRG.14771.7"; exon_number "22";
chr1	StringTie	exon	205073656	205078432	1000	+	.	gene_id "MSTRG.14771"; transcript_id "MSTRG.14771.7"; exon_number "23";
chr1	StringTie	transcript	205043091	205079109	1000	+	.	gene_id "MSTRG.14771"; transcript_id "MSTRG.14771.8";
chr1	StringTie	exon	205043091	205043394	1000	+	.	gene_id "MSTRG.14771"; transcript_id "MSTRG.14771.8"; exon_number "1";
chr1	StringTie	exon	205053100	205053255	1000	+	.	gene_id "MSTRG.14771"; transcript_id "MSTRG.14771.8"; exon_number "2";
chr1	StringTie	exon	205057208	205057410	1000	+	.	gene_id "MSTRG.14771"; transcript_id "MSTRG.14771.8"; exon_number "3";
chr1	StringTie	exon	205057921	205058065	1000	+	.	gene_id "MSTRG.14771"; transcript_id "MSTRG.14771.8"; exon_number "4";
chr1	StringTie	exon	205058181	205058356	1000	+	.	gene_id "MSTRG.14771"; transcript_id "MSTRG.14771.8"; exon_number "5";
chr1	StringTie	exon	205058568	205058663	1000	+	.	gene_id "MSTRG.14771"; transcript_id "MSTRG.14771.8"; exon_number "6";
chr1	StringTie	exon	205059084	205059293	1000	+	.	gene_id "MSTRG.14771"; transcript_id "MSTRG.14771.8"; exon_number "7";
chr1	StringTie	exon	205059583	205059682	1000	+	.	gene_id "MSTRG.14771"; transcript_id "MSTRG.14771.8"; exon_number "8";
chr1	StringTie	exon	205061245	205061420	1000	+	.	gene_id "MSTRG.14771"; transcript_id "MSTRG.14771.8"; exon_number "9";
chr1	StringTie	exon	205061865	205062001	1000	+	.	gene_id "MSTRG.14771"; transcript_id "MSTRG.14771.8"; exon_number "10";
chr1	StringTie	exon	205062440	205062569	1000	+	.	gene_id "MSTRG.14771"; transcript_id "MSTRG.14771.8"; exon_number "11";
chr1	StringTie	exon	205064322	205064472	1000	+	.	gene_id "MSTRG.14771"; transcript_id "MSTRG.14771.8"; exon_number "12";
chr1	StringTie	exon	205064623	205064750	1000	+	.	gene_id "MSTRG.14771"; transcript_id "MSTRG.14771.8"; exon_number "13";
chr1	StringTie	exon	205065087	205065262	1000	+	.	gene_id "MSTRG.14771"; transcript_id "MSTRG.14771.8"; exon_number "14";
chr1	StringTie	exon	205065789	205065909	1000	+	.	gene_id "MSTRG.14771"; transcript_id "MSTRG.14771.8"; exon_number "15";
chr1	StringTie	exon	205066441	205066599	1000	+	.	gene_id "MSTRG.14771"; transcript_id "MSTRG.14771.8"; exon_number "16";
chr1	StringTie	exon	205067101	205067250	1000	+	.	gene_id "MSTRG.14771"; transcript_id "MSTRG.14771.8"; exon_number "17";
chr1	StringTie	exon	205069491	205069561	1000	+	.	gene_id "MSTRG.14771"; transcript_id "MSTRG.14771.8"; exon_number "18";
chr1	StringTie	exon	205069827	205070061	1000	+	.	gene_id "MSTRG.14771"; transcript_id "MSTRG.14771.8"; exon_number "19";
chr1	StringTie	exon	205070426	205070538	1000	+	.	gene_id "MSTRG.14771"; transcript_id "MSTRG.14771.8"; exon_number "20";
chr1	StringTie	exon	205071947	205072133	1000	+	.	gene_id "MSTRG.14771"; transcript_id "MSTRG.14771.8"; exon_number "21";
chr1	StringTie	exon	205072483	205072595	1000	+	.	gene_id "MSTRG.14771"; transcript_id "MSTRG.14771.8"; exon_number "22";
chr1	StringTie	exon	205073068	205073236	1000	+	.	gene_id "MSTRG.14771"; transcript_id "MSTRG.14771.8"; exon_number "23";
chr1	StringTie	exon	205073656	205079109	1000	+	.	gene_id "MSTRG.14771"; transcript_id "MSTRG.14771.8"; exon_number "24";
chr1	StringTie	transcript	205043095	205080267	1000	+	.	gene_id "MSTRG.14771"; transcript_id "MSTRG.14771.9";
chr1	StringTie	exon	205043095	205043394	1000	+	.	gene_id "MSTRG.14771"; transcript_id "MSTRG.14771.9"; exon_number "1";
chr1	StringTie	exon	205053100	205053255	1000	+	.	gene_id "MSTRG.14771"; transcript_id "MSTRG.14771.9"; exon_number "2";
chr1	StringTie	exon	205057921	205058065	1000	+	.	gene_id "MSTRG.14771"; transcript_id "MSTRG.14771.9"; exon_number "3";
chr1	StringTie	exon	205058181	205058356	1000	+	.	gene_id "MSTRG.14771"; transcript_id "MSTRG.14771.9"; exon_number "4";
chr1	StringTie	exon	205058568	205059293	1000	+	.	gene_id "MSTRG.14771"; transcript_id "MSTRG.14771.9"; exon_number "5";
chr1	StringTie	exon	205059583	205059682	1000	+	.	gene_id "MSTRG.14771"; transcript_id "MSTRG.14771.9"; exon_number "6";
chr1	StringTie	exon	205061245	205061420	1000	+	.	gene_id "MSTRG.14771"; transcript_id "MSTRG.14771.9"; exon_number "7";
chr1	StringTie	exon	205061865	205062001	1000	+	.	gene_id "MSTRG.14771"; transcript_id "MSTRG.14771.9"; exon_number "8";
chr1	StringTie	exon	205062440	205062569	1000	+	.	gene_id "MSTRG.14771"; transcript_id "MSTRG.14771.9"; exon_number "9";
chr1	StringTie	exon	205064322	205064472	1000	+	.	gene_id "MSTRG.14771"; transcript_id "MSTRG.14771.9"; exon_number "10";
chr1	StringTie	exon	205064623	205064750	1000	+	.	gene_id "MSTRG.14771"; transcript_id "MSTRG.14771.9"; exon_number "11";
chr1	StringTie	exon	205065087	205065262	1000	+	.	gene_id "MSTRG.14771"; transcript_id "MSTRG.14771.9"; exon_number "12";
chr1	StringTie	exon	205065789	205065909	1000	+	.	gene_id "MSTRG.14771"; transcript_id "MSTRG.14771.9"; exon_number "13";
chr1	StringTie	exon	205066441	205066599	1000	+	.	gene_id "MSTRG.14771"; transcript_id "MSTRG.14771.9"; exon_number "14";
chr1	StringTie	exon	205067101	205067250	1000	+	.	gene_id "MSTRG.14771"; transcript_id "MSTRG.14771.9"; exon_number "15";
chr1	StringTie	exon	205069491	205069561	1000	+	.	gene_id "MSTRG.14771"; transcript_id "MSTRG.14771.9"; exon_number "16";
chr1	StringTie	exon	205069827	205070061	1000	+	.	gene_id "MSTRG.14771"; transcript_id "MSTRG.14771.9"; exon_number "17";
chr1	StringTie	exon	205070426	205070538	1000	+	.	gene_id "MSTRG.14771"; transcript_id "MSTRG.14771.9"; exon_number "18";
chr1	StringTie	exon	205071947	205072133	1000	+	.	gene_id "MSTRG.14771"; transcript_id "MSTRG.14771.9"; exon_number "19";
chr1	StringTie	exon	205072483	205072595	1000	+	.	gene_id "MSTRG.14771"; transcript_id "MSTRG.14771.9"; exon_number "20";
chr1	StringTie	exon	205073068	205073236	1000	+	.	gene_id "MSTRG.14771"; transcript_id "MSTRG.14771.9"; exon_number "21";
chr1	StringTie	exon	205073414	205073564	1000	+	.	gene_id "MSTRG.14771"; transcript_id "MSTRG.14771.9"; exon_number "22";
chr1	StringTie	exon	205073656	205080267	1000	+	.	gene_id "MSTRG.14771"; transcript_id "MSTRG.14771.9"; exon_number "23";
chr5	StringTie	transcript	31840492	31840971	1000	-	.	gene_id "MSTRG.147710"; transcript_id "ENST00000496412"; gene_name "CTD-2290C23.2"; ref_gene_id "ENSG00000241739";
chr5	StringTie	exon	31840492	31840971	1000	-	.	gene_id "MSTRG.147710"; transcript_id "ENST00000496412"; exon_number "1"; gene_name "CTD-2290C23.2"; ref_gene_id "ENSG00000241739";
chr5	StringTie	transcript	31847271	31848148	1000	+	.	gene_id "MSTRG.147711"; transcript_id "ENST00000494197"; gene_name "RPL5P14"; ref_gene_id "ENSG00000243914";
chr5	StringTie	exon	31847271	31848148	1000	+	.	gene_id "MSTRG.147711"; transcript_id "ENST00000494197"; exon_number "1"; gene_name "RPL5P14"; ref_gene_id "ENSG00000243914";
chr5	StringTie	transcript	31907542	31911950	1000	-	.	gene_id "MSTRG.147712"; transcript_id "MSTRG.147712.1";
chr5	StringTie	exon	31907542	31908612	1000	-	.	gene_id "MSTRG.147712"; transcript_id "MSTRG.147712.1"; exon_number "1";
chr5	StringTie	exon	31911388	31911950	1000	-	.	gene_id "MSTRG.147712"; transcript_id "MSTRG.147712.1"; exon_number "2";
chr5	StringTie	transcript	31908361	31909186	1000	+	.	gene_id "MSTRG.147713"; transcript_id "ENST00000511433"; gene_name "TPT1P5"; ref_gene_id "ENSG00000214108";
chr5	StringTie	exon	31908361	31908761	1000	+	.	gene_id "MSTRG.147713"; transcript_id "ENST00000511433"; exon_number "1"; gene_name "TPT1P5"; ref_gene_id "ENSG00000214108";
chr5	StringTie	exon	31909067	31909186	1000	+	.	gene_id "MSTRG.147713"; transcript_id "ENST00000511433"; exon_number "2"; gene_name "TPT1P5"; ref_gene_id "ENSG00000214108";
chr5	StringTie	transcript	31923367	31923532	1000	+	.	gene_id "MSTRG.147714"; transcript_id "ENST00000506046"; gene_name "CTD-2206G10.2"; ref_gene_id "ENSG00000249774";
chr5	StringTie	exon	31923367	31923532	1000	+	.	gene_id "MSTRG.147714"; transcript_id "ENST00000506046"; exon_number "1"; gene_name "CTD-2206G10.2"; ref_gene_id "ENSG00000249774";
chr5	StringTie	transcript	31936102	31936159	1000	-	.	gene_id "MSTRG.147715"; transcript_id "ENST00000582091"; gene_name "MIR4279"; ref_gene_id "ENSG00000266243";
chr5	StringTie	exon	31936102	31936159	1000	-	.	gene_id "MSTRG.147715"; transcript_id "ENST00000582091"; exon_number "1"; gene_name "MIR4279"; ref_gene_id "ENSG00000266243";
chr5	StringTie	transcript	32002268	32003574	1000	-	.	gene_id "MSTRG.147716"; transcript_id "MSTRG.147716.1";
chr5	StringTie	exon	32002268	32002928	1000	-	.	gene_id "MSTRG.147716"; transcript_id "MSTRG.147716.1"; exon_number "1";
chr5	StringTie	exon	32003354	32003574	1000	-	.	gene_id "MSTRG.147716"; transcript_id "MSTRG.147716.1"; exon_number "2";
chr5	StringTie	transcript	32002268	32003574	1000	-	.	gene_id "MSTRG.147716"; transcript_id "MSTRG.147716.2";
chr5	StringTie	exon	32002268	32002928	1000	-	.	gene_id "MSTRG.147716"; transcript_id "MSTRG.147716.2"; exon_number "1";
chr5	StringTie	exon	32003166	32003574	1000	-	.	gene_id "MSTRG.147716"; transcript_id "MSTRG.147716.2"; exon_number "2";
chr5	StringTie	transcript	32124704	32174350	1000	-	.	gene_id "MSTRG.147717"; transcript_id "ENST00000265070"; gene_name "GOLPH3"; ref_gene_id "ENSG00000113384";
chr5	StringTie	exon	32124704	32126636	1000	-	.	gene_id "MSTRG.147717"; transcript_id "ENST00000265070"; exon_number "1"; gene_name "GOLPH3"; ref_gene_id "ENSG00000113384";
chr5	StringTie	exon	32135572	32135686	1000	-	.	gene_id "MSTRG.147717"; transcript_id "ENST00000265070"; exon_number "2"; gene_name "GOLPH3"; ref_gene_id "ENSG00000113384";
chr5	StringTie	exon	32143749	32143880	1000	-	.	gene_id "MSTRG.147717"; transcript_id "ENST00000265070"; exon_number "3"; gene_name "GOLPH3"; ref_gene_id "ENSG00000113384";
chr5	StringTie	exon	32173810	32174350	1000	-	.	gene_id "MSTRG.147717"; transcript_id "ENST00000265070"; exon_number "4"; gene_name "GOLPH3"; ref_gene_id "ENSG00000113384";
chr5	StringTie	transcript	32103445	32121941	1000	-	.	gene_id "MSTRG.147717"; transcript_id "ENST00000503441"; gene_name "CTD-2152M20.2"; ref_gene_id "ENSG00000250764";
chr5	StringTie	exon	32103445	32103952	1000	-	.	gene_id "MSTRG.147717"; transcript_id "ENST00000503441"; exon_number "1"; gene_name "CTD-2152M20.2"; ref_gene_id "ENSG00000250764";
chr5	StringTie	exon	32106124	32106180	1000	-	.	gene_id "MSTRG.147717"; transcript_id "ENST00000503441"; exon_number "2"; gene_name "CTD-2152M20.2"; ref_gene_id "ENSG00000250764";
chr5	StringTie	exon	32106401	32106502	1000	-	.	gene_id "MSTRG.147717"; transcript_id "ENST00000503441"; exon_number "3"; gene_name "CTD-2152M20.2"; ref_gene_id "ENSG00000250764";
chr5	StringTie	exon	32121495	32121579	1000	-	.	gene_id "MSTRG.147717"; transcript_id "ENST00000503441"; exon_number "4"; gene_name "CTD-2152M20.2"; ref_gene_id "ENSG00000250764";
chr5	StringTie	exon	32121860	32121941	1000	-	.	gene_id "MSTRG.147717"; transcript_id "ENST00000503441"; exon_number "5"; gene_name "CTD-2152M20.2"; ref_gene_id "ENSG00000250764";
chr5	StringTie	transcript	32126367	32174302	1000	-	.	gene_id "MSTRG.147717"; transcript_id "ENST00000503610"; gene_name "GOLPH3"; ref_gene_id "ENSG00000113384";
chr5	StringTie	exon	32126367	32126636	1000	-	.	gene_id "MSTRG.147717"; transcript_id "ENST00000503610"; exon_number "1"; gene_name "GOLPH3"; ref_gene_id "ENSG00000113384";
chr5	StringTie	exon	32135572	32135686	1000	-	.	gene_id "MSTRG.147717"; transcript_id "ENST00000503610"; exon_number "2"; gene_name "GOLPH3"; ref_gene_id "ENSG00000113384";
chr5	StringTie	exon	32143749	32143880	1000	-	.	gene_id "MSTRG.147717"; transcript_id "ENST00000503610"; exon_number "3"; gene_name "GOLPH3"; ref_gene_id "ENSG00000113384";
chr5	StringTie	exon	32173746	32174302	1000	-	.	gene_id "MSTRG.147717"; transcript_id "ENST00000503610"; exon_number "4"; gene_name "GOLPH3"; ref_gene_id "ENSG00000113384";
chr5	StringTie	transcript	32126595	32174317	1000	-	.	gene_id "MSTRG.147717"; transcript_id "ENST00000512668"; gene_name "GOLPH3"; ref_gene_id "ENSG00000113384";
chr5	StringTie	exon	32126595	32126636	1000	-	.	gene_id "MSTRG.147717"; transcript_id "ENST00000512668"; exon_number "1"; gene_name "GOLPH3"; ref_gene_id "ENSG00000113384";
chr5	StringTie	exon	32135572	32135686	1000	-	.	gene_id "MSTRG.147717"; transcript_id "ENST00000512668"; exon_number "2"; gene_name "GOLPH3"; ref_gene_id "ENSG00000113384";
chr5	StringTie	exon	32173810	32174317	1000	-	.	gene_id "MSTRG.147717"; transcript_id "ENST00000512668"; exon_number "3"; gene_name "GOLPH3"; ref_gene_id "ENSG00000113384";
chr5	StringTie	transcript	32103131	32109589	1000	-	.	gene_id "MSTRG.147717"; transcript_id "MSTRG.147717.1";
chr5	StringTie	exon	32103131	32103952	1000	-	.	gene_id "MSTRG.147717"; transcript_id "MSTRG.147717.1"; exon_number "1";
chr5	StringTie	exon	32106124	32106180	1000	-	.	gene_id "MSTRG.147717"; transcript_id "MSTRG.147717.1"; exon_number "2";
chr5	StringTie	exon	32106288	32106502	1000	-	.	gene_id "MSTRG.147717"; transcript_id "MSTRG.147717.1"; exon_number "3";
chr5	StringTie	exon	32109407	32109589	1000	-	.	gene_id "MSTRG.147717"; transcript_id "MSTRG.147717.1"; exon_number "4";
chr5	StringTie	transcript	32124655	32174459	1000	-	.	gene_id "MSTRG.147717"; transcript_id "MSTRG.147717.10";
chr5	StringTie	exon	32124655	32126636	1000	-	.	gene_id "MSTRG.147717"; transcript_id "MSTRG.147717.10"; exon_number "1";
chr5	StringTie	exon	32135572	32135686	1000	-	.	gene_id "MSTRG.147717"; transcript_id "MSTRG.147717.10"; exon_number "2";
chr5	StringTie	exon	32143749	32143880	1000	-	.	gene_id "MSTRG.147717"; transcript_id "MSTRG.147717.10"; exon_number "3";
chr5	StringTie	exon	32173197	32174459	1000	-	.	gene_id "MSTRG.147717"; transcript_id "MSTRG.147717.10"; exon_number "4";
chr5	StringTie	transcript	32124661	32174474	1000	-	.	gene_id "MSTRG.147717"; transcript_id "MSTRG.147717.11";
chr5	StringTie	exon	32124661	32126636	1000	-	.	gene_id "MSTRG.147717"; transcript_id "MSTRG.147717.11"; exon_number "1";
chr5	StringTie	exon	32143749	32143880	1000	-	.	gene_id "MSTRG.147717"; transcript_id "MSTRG.147717.11"; exon_number "2";
chr5	StringTie	exon	32173810	32174474	1000	-	.	gene_id "MSTRG.147717"; transcript_id "MSTRG.147717.11"; exon_number "3";
chr5	StringTie	transcript	32124692	32174786	1000	-	.	gene_id "MSTRG.147717"; transcript_id "MSTRG.147717.12";
chr5	StringTie	exon	32124692	32126636	1000	-	.	gene_id "MSTRG.147717"; transcript_id "MSTRG.147717.12"; exon_number "1";
chr5	StringTie	exon	32135572	32135686	1000	-	.	gene_id "MSTRG.147717"; transcript_id "MSTRG.147717.12"; exon_number "2";
chr5	StringTie	exon	32143749	32143880	1000	-	.	gene_id "MSTRG.147717"; transcript_id "MSTRG.147717.12"; exon_number "3";
chr5	StringTie	exon	32173810	32174542	1000	-	.	gene_id "MSTRG.147717"; transcript_id "MSTRG.147717.12"; exon_number "4";
chr5	StringTie	exon	32174631	32174786	1000	-	.	gene_id "MSTRG.147717"; transcript_id "MSTRG.147717.12"; exon_number "5";
chr5	StringTie	transcript	32124703	32145806	1000	-	.	gene_id "MSTRG.147717"; transcript_id "MSTRG.147717.13";
chr5	StringTie	exon	32124703	32126636	1000	-	.	gene_id "MSTRG.147717"; transcript_id "MSTRG.147717.13"; exon_number "1";
chr5	StringTie	exon	32135572	32135686	1000	-	.	gene_id "MSTRG.147717"; transcript_id "MSTRG.147717.13"; exon_number "2";
chr5	StringTie	exon	32143749	32143880	1000	-	.	gene_id "MSTRG.147717"; transcript_id "MSTRG.147717.13"; exon_number "3";
chr5	StringTie	exon	32145055	32145806	1000	-	.	gene_id "MSTRG.147717"; transcript_id "MSTRG.147717.13"; exon_number "4";
chr5	StringTie	transcript	32124704	32174472	1000	-	.	gene_id "MSTRG.147717"; transcript_id "MSTRG.147717.14";
chr5	StringTie	exon	32124704	32126636	1000	-	.	gene_id "MSTRG.147717"; transcript_id "MSTRG.147717.14"; exon_number "1";
chr5	StringTie	exon	32135572	32135686	1000	-	.	gene_id "MSTRG.147717"; transcript_id "MSTRG.147717.14"; exon_number "2";
chr5	StringTie	exon	32143749	32143880	1000	-	.	gene_id "MSTRG.147717"; transcript_id "MSTRG.147717.14"; exon_number "3";
chr5	StringTie	exon	32148830	32148897	1000	-	.	gene_id "MSTRG.147717"; transcript_id "MSTRG.147717.14"; exon_number "4";
chr5	StringTie	exon	32173810	32174472	1000	-	.	gene_id "MSTRG.147717"; transcript_id "MSTRG.147717.14"; exon_number "5";
chr5	StringTie	transcript	32124704	32174472	1000	-	.	gene_id "MSTRG.147717"; transcript_id "MSTRG.147717.15";
chr5	StringTie	exon	32124704	32126636	1000	-	.	gene_id "MSTRG.147717"; transcript_id "MSTRG.147717.15"; exon_number "1";
chr5	StringTie	exon	32135572	32135686	1000	-	.	gene_id "MSTRG.147717"; transcript_id "MSTRG.147717.15"; exon_number "2";
chr5	StringTie	exon	32143749	32143880	1000	-	.	gene_id "MSTRG.147717"; transcript_id "MSTRG.147717.15"; exon_number "3";
chr5	StringTie	exon	32170617	32170768	1000	-	.	gene_id "MSTRG.147717"; transcript_id "MSTRG.147717.15"; exon_number "4";
chr5	StringTie	exon	32173746	32174472	1000	-	.	gene_id "MSTRG.147717"; transcript_id "MSTRG.147717.15"; exon_number "5";
chr5	StringTie	transcript	32124706	32174444	1000	-	.	gene_id "MSTRG.147717"; transcript_id "MSTRG.147717.17";
chr5	StringTie	exon	32124706	32126636	1000	-	.	gene_id "MSTRG.147717"; transcript_id "MSTRG.147717.17"; exon_number "1";
chr5	StringTie	exon	32135572	32135686	1000	-	.	gene_id "MSTRG.147717"; transcript_id "MSTRG.147717.17"; exon_number "2";
chr5	StringTie	exon	32143749	32143880	1000	-	.	gene_id "MSTRG.147717"; transcript_id "MSTRG.147717.17"; exon_number "3";
chr5	StringTie	exon	32173059	32173156	1000	-	.	gene_id "MSTRG.147717"; transcript_id "MSTRG.147717.17"; exon_number "4";
chr5	StringTie	exon	32173810	32174444	1000	-	.	gene_id "MSTRG.147717"; transcript_id "MSTRG.147717.17"; exon_number "5";
chr5	StringTie	transcript	32103140	32175272	1000	-	.	gene_id "MSTRG.147717"; transcript_id "MSTRG.147717.2";
chr5	StringTie	exon	32103140	32103952	1000	-	.	gene_id "MSTRG.147717"; transcript_id "MSTRG.147717.2"; exon_number "1";
chr5	StringTie	exon	32106124	32106180	1000	-	.	gene_id "MSTRG.147717"; transcript_id "MSTRG.147717.2"; exon_number "2";
chr5	StringTie	exon	32106288	32106502	1000	-	.	gene_id "MSTRG.147717"; transcript_id "MSTRG.147717.2"; exon_number "3";
chr5	StringTie	exon	32121495	32121579	1000	-	.	gene_id "MSTRG.147717"; transcript_id "MSTRG.147717.2"; exon_number "4";
chr5	StringTie	exon	32121860	32126636	1000	-	.	gene_id "MSTRG.147717"; transcript_id "MSTRG.147717.2"; exon_number "5";
chr5	StringTie	exon	32135572	32135686	1000	-	.	gene_id "MSTRG.147717"; transcript_id "MSTRG.147717.2"; exon_number "6";
chr5	StringTie	exon	32143749	32143880	1000	-	.	gene_id "MSTRG.147717"; transcript_id "MSTRG.147717.2"; exon_number "7";
chr5	StringTie	exon	32173810	32175272	1000	-	.	gene_id "MSTRG.147717"; transcript_id "MSTRG.147717.2"; exon_number "8";
chr5	StringTie	transcript	32151992	32174471	1000	-	.	gene_id "MSTRG.147717"; transcript_id "MSTRG.147717.20";
chr5	StringTie	exon	32151992	32152614	1000	-	.	gene_id "MSTRG.147717"; transcript_id "MSTRG.147717.20"; exon_number "1";
chr5	StringTie	exon	32173810	32174471	1000	-	.	gene_id "MSTRG.147717"; transcript_id "MSTRG.147717.20"; exon_number "2";
chr5	StringTie	transcript	32152730	32174474	1000	-	.	gene_id "MSTRG.147717"; transcript_id "MSTRG.147717.21";
chr5	StringTie	exon	32152730	32152754	1000	-	.	gene_id "MSTRG.147717"; transcript_id "MSTRG.147717.21"; exon_number "1";
chr5	StringTie	exon	32170617	32170768	1000	-	.	gene_id "MSTRG.147717"; transcript_id "MSTRG.147717.21"; exon_number "2";
chr5	StringTie	exon	32173810	32174474	1000	-	.	gene_id "MSTRG.147717"; transcript_id "MSTRG.147717.21"; exon_number "3";
chr5	StringTie	transcript	32170332	32174460	1000	-	.	gene_id "MSTRG.147717"; transcript_id "MSTRG.147717.22";
chr5	StringTie	exon	32170332	32170766	1000	-	.	gene_id "MSTRG.147717"; transcript_id "MSTRG.147717.22"; exon_number "1";
chr5	StringTie	exon	32173810	32174460	1000	-	.	gene_id "MSTRG.147717"; transcript_id "MSTRG.147717.22"; exon_number "2";
chr5	StringTie	transcript	32170619	32174474	1000	-	.	gene_id "MSTRG.147717"; transcript_id "MSTRG.147717.23";
chr5	StringTie	exon	32170619	32170768	1000	-	.	gene_id "MSTRG.147717"; transcript_id "MSTRG.147717.23"; exon_number "1";
chr5	StringTie	exon	32171331	32171945	1000	-	.	gene_id "MSTRG.147717"; transcript_id "MSTRG.147717.23"; exon_number "2";
chr5	StringTie	exon	32173810	32174474	1000	-	.	gene_id "MSTRG.147717"; transcript_id "MSTRG.147717.23"; exon_number "3";
chr5	StringTie	transcript	32103167	32112555	1000	-	.	gene_id "MSTRG.147717"; transcript_id "MSTRG.147717.3";
chr5	StringTie	exon	32103167	32103952	1000	-	.	gene_id "MSTRG.147717"; transcript_id "MSTRG.147717.3"; exon_number "1";
chr5	StringTie	exon	32106124	32106180	1000	-	.	gene_id "MSTRG.147717"; transcript_id "MSTRG.147717.3"; exon_number "2";
chr5	StringTie	exon	32106401	32106502	1000	-	.	gene_id "MSTRG.147717"; transcript_id "MSTRG.147717.3"; exon_number "3";
chr5	StringTie	exon	32109407	32109541	1000	-	.	gene_id "MSTRG.147717"; transcript_id "MSTRG.147717.3"; exon_number "4";
chr5	StringTie	exon	32112434	32112555	1000	-	.	gene_id "MSTRG.147717"; transcript_id "MSTRG.147717.3"; exon_number "5";
chr5	StringTie	transcript	32103212	32106167	1000	-	.	gene_id "MSTRG.147717"; transcript_id "MSTRG.147717.4";
chr5	StringTie	exon	32103212	32103949	1000	-	.	gene_id "MSTRG.147717"; transcript_id "MSTRG.147717.4"; exon_number "1";
chr5	StringTie	exon	32106124	32106167	1000	-	.	gene_id "MSTRG.147717"; transcript_id "MSTRG.147717.4"; exon_number "2";
chr5	StringTie	transcript	32124565	32174736	1000	-	.	gene_id "MSTRG.147717"; transcript_id "MSTRG.147717.6";
chr5	StringTie	exon	32124565	32126636	1000	-	.	gene_id "MSTRG.147717"; transcript_id "MSTRG.147717.6"; exon_number "1";
chr5	StringTie	exon	32135572	32135686	1000	-	.	gene_id "MSTRG.147717"; transcript_id "MSTRG.147717.6"; exon_number "2";
chr5	StringTie	exon	32143749	32143880	1000	-	.	gene_id "MSTRG.147717"; transcript_id "MSTRG.147717.6"; exon_number "3";
chr5	StringTie	exon	32170617	32171945	1000	-	.	gene_id "MSTRG.147717"; transcript_id "MSTRG.147717.6"; exon_number "4";
chr5	StringTie	exon	32173810	32174542	1000	-	.	gene_id "MSTRG.147717"; transcript_id "MSTRG.147717.6"; exon_number "5";
chr5	StringTie	exon	32174631	32174736	1000	-	.	gene_id "MSTRG.147717"; transcript_id "MSTRG.147717.6"; exon_number "6";
chr5	StringTie	transcript	32124619	32174704	1000	-	.	gene_id "MSTRG.147717"; transcript_id "MSTRG.147717.7";
chr5	StringTie	exon	32124619	32126636	1000	-	.	gene_id "MSTRG.147717"; transcript_id "MSTRG.147717.7"; exon_number "1";
chr5	StringTie	exon	32135572	32135686	1000	-	.	gene_id "MSTRG.147717"; transcript_id "MSTRG.147717.7"; exon_number "2";
chr5	StringTie	exon	32143749	32143880	1000	-	.	gene_id "MSTRG.147717"; transcript_id "MSTRG.147717.7"; exon_number "3";
chr5	StringTie	exon	32152472	32152617	1000	-	.	gene_id "MSTRG.147717"; transcript_id "MSTRG.147717.7"; exon_number "4";
chr5	StringTie	exon	32173810	32174542	1000	-	.	gene_id "MSTRG.147717"; transcript_id "MSTRG.147717.7"; exon_number "5";
chr5	StringTie	exon	32174631	32174704	1000	-	.	gene_id "MSTRG.147717"; transcript_id "MSTRG.147717.7"; exon_number "6";
chr5	StringTie	transcript	32124623	32174704	1000	-	.	gene_id "MSTRG.147717"; transcript_id "MSTRG.147717.8";
chr5	StringTie	exon	32124623	32126636	1000	-	.	gene_id "MSTRG.147717"; transcript_id "MSTRG.147717.8"; exon_number "1";
chr5	StringTie	exon	32135572	32135686	1000	-	.	gene_id "MSTRG.147717"; transcript_id "MSTRG.147717.8"; exon_number "2";
chr5	StringTie	exon	32143749	32143880	1000	-	.	gene_id "MSTRG.147717"; transcript_id "MSTRG.147717.8"; exon_number "3";
chr5	StringTie	exon	32170617	32170768	1000	-	.	gene_id "MSTRG.147717"; transcript_id "MSTRG.147717.8"; exon_number "4";
chr5	StringTie	exon	32173810	32174542	1000	-	.	gene_id "MSTRG.147717"; transcript_id "MSTRG.147717.8"; exon_number "5";
chr5	StringTie	exon	32174631	32174704	1000	-	.	gene_id "MSTRG.147717"; transcript_id "MSTRG.147717.8"; exon_number "6";
chr5	StringTie	transcript	32124648	32174459	1000	-	.	gene_id "MSTRG.147717"; transcript_id "MSTRG.147717.9";
chr5	StringTie	exon	32124648	32126636	1000	-	.	gene_id "MSTRG.147717"; transcript_id "MSTRG.147717.9"; exon_number "1";
chr5	StringTie	exon	32135575	32135686	1000	-	.	gene_id "MSTRG.147717"; transcript_id "MSTRG.147717.9"; exon_number "2";
chr5	StringTie	exon	32143749	32143880	1000	-	.	gene_id "MSTRG.147717"; transcript_id "MSTRG.147717.9"; exon_number "3";
chr5	StringTie	exon	32173810	32174459	1000	-	.	gene_id "MSTRG.147717"; transcript_id "MSTRG.147717.9"; exon_number "4";
chr5	StringTie	transcript	32126225	32126586	1000	+	.	gene_id "MSTRG.147718"; transcript_id "MSTRG.147718.1";
chr5	StringTie	exon	32126225	32126484	1000	+	.	gene_id "MSTRG.147718"; transcript_id "MSTRG.147718.1"; exon_number "1";
chr5	StringTie	exon	32126569	32126586	1000	+	.	gene_id "MSTRG.147718"; transcript_id "MSTRG.147718.1"; exon_number "2";
chr5	StringTie	transcript	32134738	32134834	1000	+	.	gene_id "MSTRG.147719"; transcript_id "ENST00000363195"; gene_name "Y_RNA"; ref_gene_id "ENSG00000200065";
chr5	StringTie	exon	32134738	32134834	1000	+	.	gene_id "MSTRG.147719"; transcript_id "ENST00000363195"; exon_number "1"; gene_name "Y_RNA"; ref_gene_id "ENSG00000200065";
chr1	StringTie	transcript	205073783	205074976	1000	-	.	gene_id "MSTRG.14772"; transcript_id "MSTRG.14772.1";
chr1	StringTie	exon	205073783	205073804	1000	-	.	gene_id "MSTRG.14772"; transcript_id "MSTRG.14772.1"; exon_number "1";
chr1	StringTie	exon	205074133	205074373	1000	-	.	gene_id "MSTRG.14772"; transcript_id "MSTRG.14772.1"; exon_number "2";
chr1	StringTie	exon	205074429	205074976	1000	-	.	gene_id "MSTRG.14772"; transcript_id "MSTRG.14772.1"; exon_number "3";
chr1	StringTie	transcript	205073950	205074976	1000	-	.	gene_id "MSTRG.14772"; transcript_id "MSTRG.14772.2";
chr1	StringTie	exon	205073950	205074453	1000	-	.	gene_id "MSTRG.14772"; transcript_id "MSTRG.14772.2"; exon_number "1";
chr1	StringTie	exon	205074476	205074976	1000	-	.	gene_id "MSTRG.14772"; transcript_id "MSTRG.14772.2"; exon_number "2";
chr5	StringTie	transcript	32174471	32175272	1000	+	.	gene_id "MSTRG.147720"; transcript_id "ENST00000606994"; gene_name "CTD-2186M15.3"; ref_gene_id "ENSG00000272086";
chr5	StringTie	exon	32174471	32175272	1000	+	.	gene_id "MSTRG.147720"; transcript_id "ENST00000606994"; exon_number "1"; gene_name "CTD-2186M15.3"; ref_gene_id "ENSG00000272086";
chr5	StringTie	transcript	32175889	32197414	1000	-	.	gene_id "MSTRG.147721"; transcript_id "MSTRG.147721.1";
chr5	StringTie	exon	32175889	32197414	1000	-	.	gene_id "MSTRG.147721"; transcript_id "MSTRG.147721.1"; exon_number "1";
chr5	StringTie	transcript	32187750	32193678	1000	-	.	gene_id "MSTRG.147721"; transcript_id "MSTRG.147721.2";
chr5	StringTie	exon	32187750	32190540	1000	-	.	gene_id "MSTRG.147721"; transcript_id "MSTRG.147721.2"; exon_number "1";
chr5	StringTie	exon	32193587	32193678	1000	-	.	gene_id "MSTRG.147721"; transcript_id "MSTRG.147721.2"; exon_number "2";
chr5	StringTie	transcript	32199308	32200003	1000	.	.	gene_id "MSTRG.147722"; transcript_id "MSTRG.147722.1";
chr5	StringTie	exon	32199308	32200003	1000	.	.	gene_id "MSTRG.147722"; transcript_id "MSTRG.147722.1"; exon_number "1";
chr5	StringTie	transcript	32201071	32202470	1000	.	.	gene_id "MSTRG.147723"; transcript_id "MSTRG.147723.1";
chr5	StringTie	exon	32201071	32202470	1000	.	.	gene_id "MSTRG.147723"; transcript_id "MSTRG.147723.1"; exon_number "1";
chr5	StringTie	transcript	32221932	32222347	1000	+	.	gene_id "MSTRG.147724"; transcript_id "ENST00000477507"; gene_name "CTD-2186M15.1"; ref_gene_id "ENSG00000230829";
chr5	StringTie	exon	32221932	32222347	1000	+	.	gene_id "MSTRG.147724"; transcript_id "ENST00000477507"; exon_number "1"; gene_name "CTD-2186M15.1"; ref_gene_id "ENSG00000230829";
chr5	StringTie	transcript	32203652	32222533	1000	+	.	gene_id "MSTRG.147724"; transcript_id "MSTRG.147724.1";
chr5	StringTie	exon	32203652	32204602	1000	+	.	gene_id "MSTRG.147724"; transcript_id "MSTRG.147724.1"; exon_number "1";
chr5	StringTie	exon	32207592	32208101	1000	+	.	gene_id "MSTRG.147724"; transcript_id "MSTRG.147724.1"; exon_number "2";
chr5	StringTie	exon	32221911	32222533	1000	+	.	gene_id "MSTRG.147724"; transcript_id "MSTRG.147724.1"; exon_number "3";
chr5	StringTie	transcript	32203912	32222415	1000	+	.	gene_id "MSTRG.147724"; transcript_id "MSTRG.147724.2";
chr5	StringTie	exon	32203912	32204602	1000	+	.	gene_id "MSTRG.147724"; transcript_id "MSTRG.147724.2"; exon_number "1";
chr5	StringTie	exon	32207592	32208061	1000	+	.	gene_id "MSTRG.147724"; transcript_id "MSTRG.147724.2"; exon_number "2";
chr5	StringTie	exon	32221911	32222415	1000	+	.	gene_id "MSTRG.147724"; transcript_id "MSTRG.147724.2"; exon_number "3";
chr5	StringTie	transcript	32206692	32222405	1000	+	.	gene_id "MSTRG.147724"; transcript_id "MSTRG.147724.3";
chr5	StringTie	exon	32206692	32207205	1000	+	.	gene_id "MSTRG.147724"; transcript_id "MSTRG.147724.3"; exon_number "1";
chr5	StringTie	exon	32207592	32208101	1000	+	.	gene_id "MSTRG.147724"; transcript_id "MSTRG.147724.3"; exon_number "2";
chr5	StringTie	exon	32221911	32222405	1000	+	.	gene_id "MSTRG.147724"; transcript_id "MSTRG.147724.3"; exon_number "3";
chr5	StringTie	transcript	32206822	32222387	1000	+	.	gene_id "MSTRG.147724"; transcript_id "MSTRG.147724.4";
chr5	StringTie	exon	32206822	32207944	1000	+	.	gene_id "MSTRG.147724"; transcript_id "MSTRG.147724.4"; exon_number "1";
chr5	StringTie	exon	32221911	32222387	1000	+	.	gene_id "MSTRG.147724"; transcript_id "MSTRG.147724.4"; exon_number "2";
chr5	StringTie	transcript	32206822	32222596	1000	+	.	gene_id "MSTRG.147724"; transcript_id "MSTRG.147724.5";
chr5	StringTie	exon	32206822	32207422	1000	+	.	gene_id "MSTRG.147724"; transcript_id "MSTRG.147724.5"; exon_number "1";
chr5	StringTie	exon	32207592	32208061	1000	+	.	gene_id "MSTRG.147724"; transcript_id "MSTRG.147724.5"; exon_number "2";
chr5	StringTie	exon	32221911	32222596	1000	+	.	gene_id "MSTRG.147724"; transcript_id "MSTRG.147724.5"; exon_number "3";
chr5	StringTie	transcript	32206992	32222385	1000	+	.	gene_id "MSTRG.147724"; transcript_id "MSTRG.147724.6";
chr5	StringTie	exon	32206992	32208021	1000	+	.	gene_id "MSTRG.147724"; transcript_id "MSTRG.147724.6"; exon_number "1";
chr5	StringTie	exon	32221911	32222385	1000	+	.	gene_id "MSTRG.147724"; transcript_id "MSTRG.147724.6"; exon_number "2";
chr5	StringTie	transcript	32207097	32222381	1000	+	.	gene_id "MSTRG.147724"; transcript_id "MSTRG.147724.7";
chr5	StringTie	exon	32207097	32207205	1000	+	.	gene_id "MSTRG.147724"; transcript_id "MSTRG.147724.7"; exon_number "1";
chr5	StringTie	exon	32207592	32208061	1000	+	.	gene_id "MSTRG.147724"; transcript_id "MSTRG.147724.7"; exon_number "2";
chr5	StringTie	exon	32221911	32222381	1000	+	.	gene_id "MSTRG.147724"; transcript_id "MSTRG.147724.7"; exon_number "3";
chr5	StringTie	transcript	32222785	32224042	1000	.	.	gene_id "MSTRG.147725"; transcript_id "MSTRG.147725.1";
chr5	StringTie	exon	32222785	32224042	1000	.	.	gene_id "MSTRG.147725"; transcript_id "MSTRG.147725.1"; exon_number "1";
chr5	StringTie	transcript	32229608	32312969	1000	-	.	gene_id "MSTRG.147726"; transcript_id "ENST00000264934"; gene_name "MTMR12"; ref_gene_id "ENSG00000150712";
chr5	StringTie	exon	32229608	32230347	1000	-	.	gene_id "MSTRG.147726"; transcript_id "ENST00000264934"; exon_number "1"; gene_name "MTMR12"; ref_gene_id "ENSG00000150712";
chr5	StringTie	exon	32239001	32239173	1000	-	.	gene_id "MSTRG.147726"; transcript_id "ENST00000264934"; exon_number "2"; gene_name "MTMR12"; ref_gene_id "ENSG00000150712";
chr5	StringTie	exon	32242057	32242127	1000	-	.	gene_id "MSTRG.147726"; transcript_id "ENST00000264934"; exon_number "3"; gene_name "MTMR12"; ref_gene_id "ENSG00000150712";
chr5	StringTie	exon	32243521	32243599	1000	-	.	gene_id "MSTRG.147726"; transcript_id "ENST00000264934"; exon_number "4"; gene_name "MTMR12"; ref_gene_id "ENSG00000150712";
chr5	StringTie	exon	32248002	32248126	1000	-	.	gene_id "MSTRG.147726"; transcript_id "ENST00000264934"; exon_number "5"; gene_name "MTMR12"; ref_gene_id "ENSG00000150712";
chr5	StringTie	exon	32248772	32248878	1000	-	.	gene_id "MSTRG.147726"; transcript_id "ENST00000264934"; exon_number "6"; gene_name "MTMR12"; ref_gene_id "ENSG00000150712";
chr5	StringTie	exon	32255693	32255768	1000	-	.	gene_id "MSTRG.147726"; transcript_id "ENST00000264934"; exon_number "7"; gene_name "MTMR12"; ref_gene_id "ENSG00000150712";
chr5	StringTie	exon	32263113	32263242	1000	-	.	gene_id "MSTRG.147726"; transcript_id "ENST00000264934"; exon_number "8"; gene_name "MTMR12"; ref_gene_id "ENSG00000150712";
chr5	StringTie	exon	32268701	32268794	1000	-	.	gene_id "MSTRG.147726"; transcript_id "ENST00000264934"; exon_number "9"; gene_name "MTMR12"; ref_gene_id "ENSG00000150712";
chr5	StringTie	exon	32270817	32270947	1000	-	.	gene_id "MSTRG.147726"; transcript_id "ENST00000264934"; exon_number "10"; gene_name "MTMR12"; ref_gene_id "ENSG00000150712";
chr5	StringTie	exon	32271833	32271905	1000	-	.	gene_id "MSTRG.147726"; transcript_id "ENST00000264934"; exon_number "11"; gene_name "MTMR12"; ref_gene_id "ENSG00000150712";
chr5	StringTie	exon	32273980	32274122	1000	-	.	gene_id "MSTRG.147726"; transcript_id "ENST00000264934"; exon_number "12"; gene_name "MTMR12"; ref_gene_id "ENSG00000150712";
chr5	StringTie	exon	32276682	32276742	1000	-	.	gene_id "MSTRG.147726"; transcript_id "ENST00000264934"; exon_number "13"; gene_name "MTMR12"; ref_gene_id "ENSG00000150712";
chr5	StringTie	exon	32312758	32312969	1000	-	.	gene_id "MSTRG.147726"; transcript_id "ENST00000264934"; exon_number "14"; gene_name "MTMR12"; ref_gene_id "ENSG00000150712";
chr5	StringTie	transcript	32226994	32312938	1000	-	.	gene_id "MSTRG.147726"; transcript_id "ENST00000280285"; gene_name "MTMR12"; ref_gene_id "ENSG00000150712";
chr5	StringTie	exon	32226994	32230347	1000	-	.	gene_id "MSTRG.147726"; transcript_id "ENST00000280285"; exon_number "1"; gene_name "MTMR12"; ref_gene_id "ENSG00000150712";
chr5	StringTie	exon	32234962	32235129	1000	-	.	gene_id "MSTRG.147726"; transcript_id "ENST00000280285"; exon_number "2"; gene_name "MTMR12"; ref_gene_id "ENSG00000150712";
chr5	StringTie	exon	32239001	32239173	1000	-	.	gene_id "MSTRG.147726"; transcript_id "ENST00000280285"; exon_number "3"; gene_name "MTMR12"; ref_gene_id "ENSG00000150712";
chr5	StringTie	exon	32242057	32242127	1000	-	.	gene_id "MSTRG.147726"; transcript_id "ENST00000280285"; exon_number "4"; gene_name "MTMR12"; ref_gene_id "ENSG00000150712";
chr5	StringTie	exon	32243521	32243599	1000	-	.	gene_id "MSTRG.147726"; transcript_id "ENST00000280285"; exon_number "5"; gene_name "MTMR12"; ref_gene_id "ENSG00000150712";
chr5	StringTie	exon	32248002	32248126	1000	-	.	gene_id "MSTRG.147726"; transcript_id "ENST00000280285"; exon_number "6"; gene_name "MTMR12"; ref_gene_id "ENSG00000150712";
chr5	StringTie	exon	32248772	32248878	1000	-	.	gene_id "MSTRG.147726"; transcript_id "ENST00000280285"; exon_number "7"; gene_name "MTMR12"; ref_gene_id "ENSG00000150712";
chr5	StringTie	exon	32255693	32255768	1000	-	.	gene_id "MSTRG.147726"; transcript_id "ENST00000280285"; exon_number "8"; gene_name "MTMR12"; ref_gene_id "ENSG00000150712";
chr5	StringTie	exon	32263113	32263242	1000	-	.	gene_id "MSTRG.147726"; transcript_id "ENST00000280285"; exon_number "9"; gene_name "MTMR12"; ref_gene_id "ENSG00000150712";
chr5	StringTie	exon	32268701	32268794	1000	-	.	gene_id "MSTRG.147726"; transcript_id "ENST00000280285"; exon_number "10"; gene_name "MTMR12"; ref_gene_id "ENSG00000150712";
chr5	StringTie	exon	32270817	32270947	1000	-	.	gene_id "MSTRG.147726"; transcript_id "ENST00000280285"; exon_number "11"; gene_name "MTMR12"; ref_gene_id "ENSG00000150712";
chr5	StringTie	exon	32271833	32271905	1000	-	.	gene_id "MSTRG.147726"; transcript_id "ENST00000280285"; exon_number "12"; gene_name "MTMR12"; ref_gene_id "ENSG00000150712";
chr5	StringTie	exon	32273980	32274122	1000	-	.	gene_id "MSTRG.147726"; transcript_id "ENST00000280285"; exon_number "13"; gene_name "MTMR12"; ref_gene_id "ENSG00000150712";
chr5	StringTie	exon	32276682	32276742	1000	-	.	gene_id "MSTRG.147726"; transcript_id "ENST00000280285"; exon_number "14"; gene_name "MTMR12"; ref_gene_id "ENSG00000150712";
chr5	StringTie	exon	32312758	32312938	1000	-	.	gene_id "MSTRG.147726"; transcript_id "ENST00000280285"; exon_number "15"; gene_name "MTMR12"; ref_gene_id "ENSG00000150712";
chr5	StringTie	transcript	32227006	32313009	1000	-	.	gene_id "MSTRG.147726"; transcript_id "ENST00000382142"; gene_name "MTMR12"; ref_gene_id "ENSG00000150712";
chr5	StringTie	exon	32227006	32230347	1000	-	.	gene_id "MSTRG.147726"; transcript_id "ENST00000382142"; exon_number "1"; gene_name "MTMR12"; ref_gene_id "ENSG00000150712";
chr5	StringTie	exon	32233773	32233934	1000	-	.	gene_id "MSTRG.147726"; transcript_id "ENST00000382142"; exon_number "2"; gene_name "MTMR12"; ref_gene_id "ENSG00000150712";
chr5	StringTie	exon	32234962	32235129	1000	-	.	gene_id "MSTRG.147726"; transcript_id "ENST00000382142"; exon_number "3"; gene_name "MTMR12"; ref_gene_id "ENSG00000150712";
chr5	StringTie	exon	32239001	32239173	1000	-	.	gene_id "MSTRG.147726"; transcript_id "ENST00000382142"; exon_number "4"; gene_name "MTMR12"; ref_gene_id "ENSG00000150712";
chr5	StringTie	exon	32242057	32242127	1000	-	.	gene_id "MSTRG.147726"; transcript_id "ENST00000382142"; exon_number "5"; gene_name "MTMR12"; ref_gene_id "ENSG00000150712";
chr5	StringTie	exon	32243521	32243599	1000	-	.	gene_id "MSTRG.147726"; transcript_id "ENST00000382142"; exon_number "6"; gene_name "MTMR12"; ref_gene_id "ENSG00000150712";
chr5	StringTie	exon	32248002	32248126	1000	-	.	gene_id "MSTRG.147726"; transcript_id "ENST00000382142"; exon_number "7"; gene_name "MTMR12"; ref_gene_id "ENSG00000150712";
chr5	StringTie	exon	32248772	32248878	1000	-	.	gene_id "MSTRG.147726"; transcript_id "ENST00000382142"; exon_number "8"; gene_name "MTMR12"; ref_gene_id "ENSG00000150712";
chr5	StringTie	exon	32255693	32255768	1000	-	.	gene_id "MSTRG.147726"; transcript_id "ENST00000382142"; exon_number "9"; gene_name "MTMR12"; ref_gene_id "ENSG00000150712";
chr5	StringTie	exon	32263113	32263242	1000	-	.	gene_id "MSTRG.147726"; transcript_id "ENST00000382142"; exon_number "10"; gene_name "MTMR12"; ref_gene_id "ENSG00000150712";
chr5	StringTie	exon	32268701	32268794	1000	-	.	gene_id "MSTRG.147726"; transcript_id "ENST00000382142"; exon_number "11"; gene_name "MTMR12"; ref_gene_id "ENSG00000150712";
chr5	StringTie	exon	32270817	32270947	1000	-	.	gene_id "MSTRG.147726"; transcript_id "ENST00000382142"; exon_number "12"; gene_name "MTMR12"; ref_gene_id "ENSG00000150712";
chr5	StringTie	exon	32271833	32271905	1000	-	.	gene_id "MSTRG.147726"; transcript_id "ENST00000382142"; exon_number "13"; gene_name "MTMR12"; ref_gene_id "ENSG00000150712";
chr5	StringTie	exon	32273980	32274122	1000	-	.	gene_id "MSTRG.147726"; transcript_id "ENST00000382142"; exon_number "14"; gene_name "MTMR12"; ref_gene_id "ENSG00000150712";
chr5	StringTie	exon	32276682	32276742	1000	-	.	gene_id "MSTRG.147726"; transcript_id "ENST00000382142"; exon_number "15"; gene_name "MTMR12"; ref_gene_id "ENSG00000150712";
chr5	StringTie	exon	32312758	32313009	1000	-	.	gene_id "MSTRG.147726"; transcript_id "ENST00000382142"; exon_number "16"; gene_name "MTMR12"; ref_gene_id "ENSG00000150712";
chr5	StringTie	transcript	32243521	32255937	1000	-	.	gene_id "MSTRG.147726"; transcript_id "ENST00000504049"; gene_name "MTMR12"; ref_gene_id "ENSG00000150712";
chr5	StringTie	exon	32243521	32243599	1000	-	.	gene_id "MSTRG.147726"; transcript_id "ENST00000504049"; exon_number "1"; gene_name "MTMR12"; ref_gene_id "ENSG00000150712";
chr5	StringTie	exon	32248002	32248126	1000	-	.	gene_id "MSTRG.147726"; transcript_id "ENST00000504049"; exon_number "2"; gene_name "MTMR12"; ref_gene_id "ENSG00000150712";
chr5	StringTie	exon	32248772	32248878	1000	-	.	gene_id "MSTRG.147726"; transcript_id "ENST00000504049"; exon_number "3"; gene_name "MTMR12"; ref_gene_id "ENSG00000150712";
chr5	StringTie	exon	32255693	32255937	1000	-	.	gene_id "MSTRG.147726"; transcript_id "ENST00000504049"; exon_number "4"; gene_name "MTMR12"; ref_gene_id "ENSG00000150712";
chr5	StringTie	transcript	32268701	32312987	1000	-	.	gene_id "MSTRG.147726"; transcript_id "ENST00000505419"; gene_name "MTMR12"; ref_gene_id "ENSG00000150712";
chr5	StringTie	exon	32268701	32268794	1000	-	.	gene_id "MSTRG.147726"; transcript_id "ENST00000505419"; exon_number "1"; gene_name "MTMR12"; ref_gene_id "ENSG00000150712";
chr5	StringTie	exon	32270817	32270947	1000	-	.	gene_id "MSTRG.147726"; transcript_id "ENST00000505419"; exon_number "2"; gene_name "MTMR12"; ref_gene_id "ENSG00000150712";
chr5	StringTie	exon	32271833	32271905	1000	-	.	gene_id "MSTRG.147726"; transcript_id "ENST00000505419"; exon_number "3"; gene_name "MTMR12"; ref_gene_id "ENSG00000150712";
chr5	StringTie	exon	32273980	32274122	1000	-	.	gene_id "MSTRG.147726"; transcript_id "ENST00000505419"; exon_number "4"; gene_name "MTMR12"; ref_gene_id "ENSG00000150712";
chr5	StringTie	exon	32312758	32312987	1000	-	.	gene_id "MSTRG.147726"; transcript_id "ENST00000505419"; exon_number "5"; gene_name "MTMR12"; ref_gene_id "ENSG00000150712";
chr5	StringTie	transcript	32230085	32233893	1000	-	.	gene_id "MSTRG.147726"; transcript_id "ENST00000510216"; gene_name "MTMR12"; ref_gene_id "ENSG00000150712";
chr5	StringTie	exon	32230085	32230347	1000	-	.	gene_id "MSTRG.147726"; transcript_id "ENST00000510216"; exon_number "1"; gene_name "MTMR12"; ref_gene_id "ENSG00000150712";
chr5	StringTie	exon	32232961	32233020	1000	-	.	gene_id "MSTRG.147726"; transcript_id "ENST00000510216"; exon_number "2"; gene_name "MTMR12"; ref_gene_id "ENSG00000150712";
chr5	StringTie	exon	32233773	32233893	1000	-	.	gene_id "MSTRG.147726"; transcript_id "ENST00000510216"; exon_number "3"; gene_name "MTMR12"; ref_gene_id "ENSG00000150712";
chr5	StringTie	transcript	32271833	32312924	1000	-	.	gene_id "MSTRG.147726"; transcript_id "ENST00000513622"; gene_name "MTMR12"; ref_gene_id "ENSG00000150712";
chr5	StringTie	exon	32271833	32271905	1000	-	.	gene_id "MSTRG.147726"; transcript_id "ENST00000513622"; exon_number "1"; gene_name "MTMR12"; ref_gene_id "ENSG00000150712";
chr5	StringTie	exon	32273980	32274122	1000	-	.	gene_id "MSTRG.147726"; transcript_id "ENST00000513622"; exon_number "2"; gene_name "MTMR12"; ref_gene_id "ENSG00000150712";
chr5	StringTie	exon	32276682	32276742	1000	-	.	gene_id "MSTRG.147726"; transcript_id "ENST00000513622"; exon_number "3"; gene_name "MTMR12"; ref_gene_id "ENSG00000150712";
chr5	StringTie	exon	32296354	32296470	1000	-	.	gene_id "MSTRG.147726"; transcript_id "ENST00000513622"; exon_number "4"; gene_name "MTMR12"; ref_gene_id "ENSG00000150712";
chr5	StringTie	exon	32312758	32312924	1000	-	.	gene_id "MSTRG.147726"; transcript_id "ENST00000513622"; exon_number "5"; gene_name "MTMR12"; ref_gene_id "ENSG00000150712";
chr5	StringTie	transcript	32226114	32296842	1000	-	.	gene_id "MSTRG.147726"; transcript_id "MSTRG.147726.1";
chr5	StringTie	exon	32226114	32230347	1000	-	.	gene_id "MSTRG.147726"; transcript_id "MSTRG.147726.1"; exon_number "1";
chr5	StringTie	exon	32233773	32233934	1000	-	.	gene_id "MSTRG.147726"; transcript_id "MSTRG.147726.1"; exon_number "2";
chr5	StringTie	exon	32234962	32235129	1000	-	.	gene_id "MSTRG.147726"; transcript_id "MSTRG.147726.1"; exon_number "3";
chr5	StringTie	exon	32239001	32239173	1000	-	.	gene_id "MSTRG.147726"; transcript_id "MSTRG.147726.1"; exon_number "4";
chr5	StringTie	exon	32242057	32242127	1000	-	.	gene_id "MSTRG.147726"; transcript_id "MSTRG.147726.1"; exon_number "5";
chr5	StringTie	exon	32243521	32243599	1000	-	.	gene_id "MSTRG.147726"; transcript_id "MSTRG.147726.1"; exon_number "6";
chr5	StringTie	exon	32248002	32248126	1000	-	.	gene_id "MSTRG.147726"; transcript_id "MSTRG.147726.1"; exon_number "7";
chr5	StringTie	exon	32248772	32248878	1000	-	.	gene_id "MSTRG.147726"; transcript_id "MSTRG.147726.1"; exon_number "8";
chr5	StringTie	exon	32255693	32255768	1000	-	.	gene_id "MSTRG.147726"; transcript_id "MSTRG.147726.1"; exon_number "9";
chr5	StringTie	exon	32263113	32263242	1000	-	.	gene_id "MSTRG.147726"; transcript_id "MSTRG.147726.1"; exon_number "10";
chr5	StringTie	exon	32268701	32268794	1000	-	.	gene_id "MSTRG.147726"; transcript_id "MSTRG.147726.1"; exon_number "11";
chr5	StringTie	exon	32270817	32270947	1000	-	.	gene_id "MSTRG.147726"; transcript_id "MSTRG.147726.1"; exon_number "12";
chr5	StringTie	exon	32271833	32271905	1000	-	.	gene_id "MSTRG.147726"; transcript_id "MSTRG.147726.1"; exon_number "13";
chr5	StringTie	exon	32273980	32274122	1000	-	.	gene_id "MSTRG.147726"; transcript_id "MSTRG.147726.1"; exon_number "14";
chr5	StringTie	exon	32276682	32276742	1000	-	.	gene_id "MSTRG.147726"; transcript_id "MSTRG.147726.1"; exon_number "15";
chr5	StringTie	exon	32280688	32280786	1000	-	.	gene_id "MSTRG.147726"; transcript_id "MSTRG.147726.1"; exon_number "16";
chr5	StringTie	exon	32282765	32282831	1000	-	.	gene_id "MSTRG.147726"; transcript_id "MSTRG.147726.1"; exon_number "17";
chr5	StringTie	exon	32296676	32296842	1000	-	.	gene_id "MSTRG.147726"; transcript_id "MSTRG.147726.1"; exon_number "18";
chr5	StringTie	transcript	32226454	32282392	1000	-	.	gene_id "MSTRG.147726"; transcript_id "MSTRG.147726.10";
chr5	StringTie	exon	32226454	32230347	1000	-	.	gene_id "MSTRG.147726"; transcript_id "MSTRG.147726.10"; exon_number "1";
chr5	StringTie	exon	32232961	32233020	1000	-	.	gene_id "MSTRG.147726"; transcript_id "MSTRG.147726.10"; exon_number "2";
chr5	StringTie	exon	32233773	32233934	1000	-	.	gene_id "MSTRG.147726"; transcript_id "MSTRG.147726.10"; exon_number "3";
chr5	StringTie	exon	32234962	32235129	1000	-	.	gene_id "MSTRG.147726"; transcript_id "MSTRG.147726.10"; exon_number "4";
chr5	StringTie	exon	32239001	32239173	1000	-	.	gene_id "MSTRG.147726"; transcript_id "MSTRG.147726.10"; exon_number "5";
chr5	StringTie	exon	32242057	32242127	1000	-	.	gene_id "MSTRG.147726"; transcript_id "MSTRG.147726.10"; exon_number "6";
chr5	StringTie	exon	32243521	32243599	1000	-	.	gene_id "MSTRG.147726"; transcript_id "MSTRG.147726.10"; exon_number "7";
chr5	StringTie	exon	32248002	32248126	1000	-	.	gene_id "MSTRG.147726"; transcript_id "MSTRG.147726.10"; exon_number "8";
chr5	StringTie	exon	32248772	32248878	1000	-	.	gene_id "MSTRG.147726"; transcript_id "MSTRG.147726.10"; exon_number "9";
chr5	StringTie	exon	32255693	32255768	1000	-	.	gene_id "MSTRG.147726"; transcript_id "MSTRG.147726.10"; exon_number "10";
chr5	StringTie	exon	32259450	32259545	1000	-	.	gene_id "MSTRG.147726"; transcript_id "MSTRG.147726.10"; exon_number "11";
chr5	StringTie	exon	32263113	32263242	1000	-	.	gene_id "MSTRG.147726"; transcript_id "MSTRG.147726.10"; exon_number "12";
chr5	StringTie	exon	32268701	32268794	1000	-	.	gene_id "MSTRG.147726"; transcript_id "MSTRG.147726.10"; exon_number "13";
chr5	StringTie	exon	32270845	32270947	1000	-	.	gene_id "MSTRG.147726"; transcript_id "MSTRG.147726.10"; exon_number "14";
chr5	StringTie	exon	32271833	32271905	1000	-	.	gene_id "MSTRG.147726"; transcript_id "MSTRG.147726.10"; exon_number "15";
chr5	StringTie	exon	32273980	32274122	1000	-	.	gene_id "MSTRG.147726"; transcript_id "MSTRG.147726.10"; exon_number "16";
chr5	StringTie	exon	32276682	32276742	1000	-	.	gene_id "MSTRG.147726"; transcript_id "MSTRG.147726.10"; exon_number "17";
chr5	StringTie	exon	32280688	32280786	1000	-	.	gene_id "MSTRG.147726"; transcript_id "MSTRG.147726.10"; exon_number "18";
chr5	StringTie	exon	32282362	32282392	1000	-	.	gene_id "MSTRG.147726"; transcript_id "MSTRG.147726.10"; exon_number "19";
chr5	StringTie	transcript	32226472	32282879	1000	-	.	gene_id "MSTRG.147726"; transcript_id "MSTRG.147726.11";
chr5	StringTie	exon	32226472	32230347	1000	-	.	gene_id "MSTRG.147726"; transcript_id "MSTRG.147726.11"; exon_number "1";
chr5	StringTie	exon	32232961	32233020	1000	-	.	gene_id "MSTRG.147726"; transcript_id "MSTRG.147726.11"; exon_number "2";
chr5	StringTie	exon	32233773	32233929	1000	-	.	gene_id "MSTRG.147726"; transcript_id "MSTRG.147726.11"; exon_number "3";
chr5	StringTie	exon	32234962	32235129	1000	-	.	gene_id "MSTRG.147726"; transcript_id "MSTRG.147726.11"; exon_number "4";
chr5	StringTie	exon	32239001	32239173	1000	-	.	gene_id "MSTRG.147726"; transcript_id "MSTRG.147726.11"; exon_number "5";
chr5	StringTie	exon	32242057	32242127	1000	-	.	gene_id "MSTRG.147726"; transcript_id "MSTRG.147726.11"; exon_number "6";
chr5	StringTie	exon	32243521	32243599	1000	-	.	gene_id "MSTRG.147726"; transcript_id "MSTRG.147726.11"; exon_number "7";
chr5	StringTie	exon	32248002	32248126	1000	-	.	gene_id "MSTRG.147726"; transcript_id "MSTRG.147726.11"; exon_number "8";
chr5	StringTie	exon	32248772	32248878	1000	-	.	gene_id "MSTRG.147726"; transcript_id "MSTRG.147726.11"; exon_number "9";
chr5	StringTie	exon	32255693	32255768	1000	-	.	gene_id "MSTRG.147726"; transcript_id "MSTRG.147726.11"; exon_number "10";
chr5	StringTie	exon	32259450	32259545	1000	-	.	gene_id "MSTRG.147726"; transcript_id "MSTRG.147726.11"; exon_number "11";
chr5	StringTie	exon	32263113	32263242	1000	-	.	gene_id "MSTRG.147726"; transcript_id "MSTRG.147726.11"; exon_number "12";
chr5	StringTie	exon	32268701	32268794	1000	-	.	gene_id "MSTRG.147726"; transcript_id "MSTRG.147726.11"; exon_number "13";
chr5	StringTie	exon	32270817	32270947	1000	-	.	gene_id "MSTRG.147726"; transcript_id "MSTRG.147726.11"; exon_number "14";
chr5	StringTie	exon	32271833	32271905	1000	-	.	gene_id "MSTRG.147726"; transcript_id "MSTRG.147726.11"; exon_number "15";
chr5	StringTie	exon	32273980	32274122	1000	-	.	gene_id "MSTRG.147726"; transcript_id "MSTRG.147726.11"; exon_number "16";
chr5	StringTie	exon	32276682	32276742	1000	-	.	gene_id "MSTRG.147726"; transcript_id "MSTRG.147726.11"; exon_number "17";
chr5	StringTie	exon	32280688	32280786	1000	-	.	gene_id "MSTRG.147726"; transcript_id "MSTRG.147726.11"; exon_number "18";
chr5	StringTie	exon	32282765	32282879	1000	-	.	gene_id "MSTRG.147726"; transcript_id "MSTRG.147726.11"; exon_number "19";
chr5	StringTie	transcript	32226476	32282840	1000	-	.	gene_id "MSTRG.147726"; transcript_id "MSTRG.147726.12";
chr5	StringTie	exon	32226476	32230347	1000	-	.	gene_id "MSTRG.147726"; transcript_id "MSTRG.147726.12"; exon_number "1";
chr5	StringTie	exon	32233773	32233934	1000	-	.	gene_id "MSTRG.147726"; transcript_id "MSTRG.147726.12"; exon_number "2";
chr5	StringTie	exon	32234962	32235129	1000	-	.	gene_id "MSTRG.147726"; transcript_id "MSTRG.147726.12"; exon_number "3";
chr5	StringTie	exon	32239001	32239173	1000	-	.	gene_id "MSTRG.147726"; transcript_id "MSTRG.147726.12"; exon_number "4";
chr5	StringTie	exon	32242057	32242127	1000	-	.	gene_id "MSTRG.147726"; transcript_id "MSTRG.147726.12"; exon_number "5";
chr5	StringTie	exon	32243521	32243599	1000	-	.	gene_id "MSTRG.147726"; transcript_id "MSTRG.147726.12"; exon_number "6";
chr5	StringTie	exon	32248002	32248126	1000	-	.	gene_id "MSTRG.147726"; transcript_id "MSTRG.147726.12"; exon_number "7";
chr5	StringTie	exon	32248772	32248878	1000	-	.	gene_id "MSTRG.147726"; transcript_id "MSTRG.147726.12"; exon_number "8";
chr5	StringTie	exon	32255693	32255768	1000	-	.	gene_id "MSTRG.147726"; transcript_id "MSTRG.147726.12"; exon_number "9";
chr5	StringTie	exon	32259450	32259545	1000	-	.	gene_id "MSTRG.147726"; transcript_id "MSTRG.147726.12"; exon_number "10";
chr5	StringTie	exon	32263113	32263242	1000	-	.	gene_id "MSTRG.147726"; transcript_id "MSTRG.147726.12"; exon_number "11";
chr5	StringTie	exon	32268701	32268794	1000	-	.	gene_id "MSTRG.147726"; transcript_id "MSTRG.147726.12"; exon_number "12";
chr5	StringTie	exon	32270817	32270947	1000	-	.	gene_id "MSTRG.147726"; transcript_id "MSTRG.147726.12"; exon_number "13";
chr5	StringTie	exon	32271833	32271905	1000	-	.	gene_id "MSTRG.147726"; transcript_id "MSTRG.147726.12"; exon_number "14";
chr5	StringTie	exon	32273980	32274122	1000	-	.	gene_id "MSTRG.147726"; transcript_id "MSTRG.147726.12"; exon_number "15";
chr5	StringTie	exon	32276682	32276742	1000	-	.	gene_id "MSTRG.147726"; transcript_id "MSTRG.147726.12"; exon_number "16";
chr5	StringTie	exon	32280688	32280786	1000	-	.	gene_id "MSTRG.147726"; transcript_id "MSTRG.147726.12"; exon_number "17";
chr5	StringTie	exon	32282765	32282840	1000	-	.	gene_id "MSTRG.147726"; transcript_id "MSTRG.147726.12"; exon_number "18";
chr5	StringTie	transcript	32226480	32282817	1000	-	.	gene_id "MSTRG.147726"; transcript_id "MSTRG.147726.13";
chr5	StringTie	exon	32226480	32230347	1000	-	.	gene_id "MSTRG.147726"; transcript_id "MSTRG.147726.13"; exon_number "1";
chr5	StringTie	exon	32233773	32233929	1000	-	.	gene_id "MSTRG.147726"; transcript_id "MSTRG.147726.13"; exon_number "2";
chr5	StringTie	exon	32234962	32235129	1000	-	.	gene_id "MSTRG.147726"; transcript_id "MSTRG.147726.13"; exon_number "3";
chr5	StringTie	exon	32239001	32239173	1000	-	.	gene_id "MSTRG.147726"; transcript_id "MSTRG.147726.13"; exon_number "4";
chr5	StringTie	exon	32242057	32242127	1000	-	.	gene_id "MSTRG.147726"; transcript_id "MSTRG.147726.13"; exon_number "5";
chr5	StringTie	exon	32243521	32243599	1000	-	.	gene_id "MSTRG.147726"; transcript_id "MSTRG.147726.13"; exon_number "6";
chr5	StringTie	exon	32248002	32248126	1000	-	.	gene_id "MSTRG.147726"; transcript_id "MSTRG.147726.13"; exon_number "7";
chr5	StringTie	exon	32248772	32248878	1000	-	.	gene_id "MSTRG.147726"; transcript_id "MSTRG.147726.13"; exon_number "8";
chr5	StringTie	exon	32255693	32255768	1000	-	.	gene_id "MSTRG.147726"; transcript_id "MSTRG.147726.13"; exon_number "9";
chr5	StringTie	exon	32263113	32263242	1000	-	.	gene_id "MSTRG.147726"; transcript_id "MSTRG.147726.13"; exon_number "10";
chr5	StringTie	exon	32268701	32268794	1000	-	.	gene_id "MSTRG.147726"; transcript_id "MSTRG.147726.13"; exon_number "11";
chr5	StringTie	exon	32270817	32270947	1000	-	.	gene_id "MSTRG.147726"; transcript_id "MSTRG.147726.13"; exon_number "12";
chr5	StringTie	exon	32271833	32271905	1000	-	.	gene_id "MSTRG.147726"; transcript_id "MSTRG.147726.13"; exon_number "13";
chr5	StringTie	exon	32273980	32274122	1000	-	.	gene_id "MSTRG.147726"; transcript_id "MSTRG.147726.13"; exon_number "14";
chr5	StringTie	exon	32276682	32276742	1000	-	.	gene_id "MSTRG.147726"; transcript_id "MSTRG.147726.13"; exon_number "15";
chr5	StringTie	exon	32282765	32282817	1000	-	.	gene_id "MSTRG.147726"; transcript_id "MSTRG.147726.13"; exon_number "16";
chr5	StringTie	transcript	32226509	32282801	1000	-	.	gene_id "MSTRG.147726"; transcript_id "MSTRG.147726.14";
chr5	StringTie	exon	32226509	32230347	1000	-	.	gene_id "MSTRG.147726"; transcript_id "MSTRG.147726.14"; exon_number "1";
chr5	StringTie	exon	32232961	32233020	1000	-	.	gene_id "MSTRG.147726"; transcript_id "MSTRG.147726.14"; exon_number "2";
chr5	StringTie	exon	32233773	32233934	1000	-	.	gene_id "MSTRG.147726"; transcript_id "MSTRG.147726.14"; exon_number "3";
chr5	StringTie	exon	32234962	32235129	1000	-	.	gene_id "MSTRG.147726"; transcript_id "MSTRG.147726.14"; exon_number "4";
chr5	StringTie	exon	32239001	32239173	1000	-	.	gene_id "MSTRG.147726"; transcript_id "MSTRG.147726.14"; exon_number "5";
chr5	StringTie	exon	32242057	32242127	1000	-	.	gene_id "MSTRG.147726"; transcript_id "MSTRG.147726.14"; exon_number "6";
chr5	StringTie	exon	32243521	32243599	1000	-	.	gene_id "MSTRG.147726"; transcript_id "MSTRG.147726.14"; exon_number "7";
chr5	StringTie	exon	32248002	32248126	1000	-	.	gene_id "MSTRG.147726"; transcript_id "MSTRG.147726.14"; exon_number "8";
chr5	StringTie	exon	32248772	32248878	1000	-	.	gene_id "MSTRG.147726"; transcript_id "MSTRG.147726.14"; exon_number "9";
chr5	StringTie	exon	32255693	32255768	1000	-	.	gene_id "MSTRG.147726"; transcript_id "MSTRG.147726.14"; exon_number "10";
chr5	StringTie	exon	32263113	32263242	1000	-	.	gene_id "MSTRG.147726"; transcript_id "MSTRG.147726.14"; exon_number "11";
chr5	StringTie	exon	32268701	32268794	1000	-	.	gene_id "MSTRG.147726"; transcript_id "MSTRG.147726.14"; exon_number "12";
chr5	StringTie	exon	32270817	32270947	1000	-	.	gene_id "MSTRG.147726"; transcript_id "MSTRG.147726.14"; exon_number "13";
chr5	StringTie	exon	32271833	32271905	1000	-	.	gene_id "MSTRG.147726"; transcript_id "MSTRG.147726.14"; exon_number "14";
chr5	StringTie	exon	32273980	32274122	1000	-	.	gene_id "MSTRG.147726"; transcript_id "MSTRG.147726.14"; exon_number "15";
chr5	StringTie	exon	32276682	32276742	1000	-	.	gene_id "MSTRG.147726"; transcript_id "MSTRG.147726.14"; exon_number "16";
chr5	StringTie	exon	32282765	32282801	1000	-	.	gene_id "MSTRG.147726"; transcript_id "MSTRG.147726.14"; exon_number "17";
chr5	StringTie	transcript	32226524	32313056	1000	-	.	gene_id "MSTRG.147726"; transcript_id "MSTRG.147726.15";
chr5	StringTie	exon	32226524	32230347	1000	-	.	gene_id "MSTRG.147726"; transcript_id "MSTRG.147726.15"; exon_number "1";
chr5	StringTie	exon	32233773	32233934	1000	-	.	gene_id "MSTRG.147726"; transcript_id "MSTRG.147726.15"; exon_number "2";
chr5	StringTie	exon	32234962	32235129	1000	-	.	gene_id "MSTRG.147726"; transcript_id "MSTRG.147726.15"; exon_number "3";
chr5	StringTie	exon	32239001	32239173	1000	-	.	gene_id "MSTRG.147726"; transcript_id "MSTRG.147726.15"; exon_number "4";
chr5	StringTie	exon	32242057	32242127	1000	-	.	gene_id "MSTRG.147726"; transcript_id "MSTRG.147726.15"; exon_number "5";
chr5	StringTie	exon	32243521	32243599	1000	-	.	gene_id "MSTRG.147726"; transcript_id "MSTRG.147726.15"; exon_number "6";
chr5	StringTie	exon	32248002	32248126	1000	-	.	gene_id "MSTRG.147726"; transcript_id "MSTRG.147726.15"; exon_number "7";
chr5	StringTie	exon	32248772	32248878	1000	-	.	gene_id "MSTRG.147726"; transcript_id "MSTRG.147726.15"; exon_number "8";
chr5	StringTie	exon	32255693	32255768	1000	-	.	gene_id "MSTRG.147726"; transcript_id "MSTRG.147726.15"; exon_number "9";
chr5	StringTie	exon	32263113	32263242	1000	-	.	gene_id "MSTRG.147726"; transcript_id "MSTRG.147726.15"; exon_number "10";
chr5	StringTie	exon	32268701	32268794	1000	-	.	gene_id "MSTRG.147726"; transcript_id "MSTRG.147726.15"; exon_number "11";
chr5	StringTie	exon	32270817	32270947	1000	-	.	gene_id "MSTRG.147726"; transcript_id "MSTRG.147726.15"; exon_number "12";
chr5	StringTie	exon	32271833	32271905	1000	-	.	gene_id "MSTRG.147726"; transcript_id "MSTRG.147726.15"; exon_number "13";
chr5	StringTie	exon	32273980	32274122	1000	-	.	gene_id "MSTRG.147726"; transcript_id "MSTRG.147726.15"; exon_number "14";
chr5	StringTie	exon	32276682	32276742	1000	-	.	gene_id "MSTRG.147726"; transcript_id "MSTRG.147726.15"; exon_number "15";
chr5	StringTie	exon	32296335	32296475	1000	-	.	gene_id "MSTRG.147726"; transcript_id "MSTRG.147726.15"; exon_number "16";
chr5	StringTie	exon	32312758	32313056	1000	-	.	gene_id "MSTRG.147726"; transcript_id "MSTRG.147726.15"; exon_number "17";
chr5	StringTie	transcript	32226524	32312991	1000	-	.	gene_id "MSTRG.147726"; transcript_id "MSTRG.147726.16";
chr5	StringTie	exon	32226524	32230347	1000	-	.	gene_id "MSTRG.147726"; transcript_id "MSTRG.147726.16"; exon_number "1";
chr5	StringTie	exon	32233773	32233929	1000	-	.	gene_id "MSTRG.147726"; transcript_id "MSTRG.147726.16"; exon_number "2";
chr5	StringTie	exon	32234962	32235129	1000	-	.	gene_id "MSTRG.147726"; transcript_id "MSTRG.147726.16"; exon_number "3";
chr5	StringTie	exon	32239001	32239173	1000	-	.	gene_id "MSTRG.147726"; transcript_id "MSTRG.147726.16"; exon_number "4";
chr5	StringTie	exon	32242057	32242127	1000	-	.	gene_id "MSTRG.147726"; transcript_id "MSTRG.147726.16"; exon_number "5";
chr5	StringTie	exon	32243521	32243599	1000	-	.	gene_id "MSTRG.147726"; transcript_id "MSTRG.147726.16"; exon_number "6";
chr5	StringTie	exon	32248002	32248126	1000	-	.	gene_id "MSTRG.147726"; transcript_id "MSTRG.147726.16"; exon_number "7";
chr5	StringTie	exon	32248772	32248878	1000	-	.	gene_id "MSTRG.147726"; transcript_id "MSTRG.147726.16"; exon_number "8";
chr5	StringTie	exon	32255693	32255768	1000	-	.	gene_id "MSTRG.147726"; transcript_id "MSTRG.147726.16"; exon_number "9";
chr5	StringTie	exon	32263113	32263242	1000	-	.	gene_id "MSTRG.147726"; transcript_id "MSTRG.147726.16"; exon_number "10";
chr5	StringTie	exon	32268701	32268794	1000	-	.	gene_id "MSTRG.147726"; transcript_id "MSTRG.147726.16"; exon_number "11";
chr5	StringTie	exon	32270817	32270947	1000	-	.	gene_id "MSTRG.147726"; transcript_id "MSTRG.147726.16"; exon_number "12";
chr5	StringTie	exon	32271833	32271905	1000	-	.	gene_id "MSTRG.147726"; transcript_id "MSTRG.147726.16"; exon_number "13";
chr5	StringTie	exon	32273980	32274122	1000	-	.	gene_id "MSTRG.147726"; transcript_id "MSTRG.147726.16"; exon_number "14";
chr5	StringTie	exon	32276682	32276742	1000	-	.	gene_id "MSTRG.147726"; transcript_id "MSTRG.147726.16"; exon_number "15";
chr5	StringTie	exon	32296354	32296470	1000	-	.	gene_id "MSTRG.147726"; transcript_id "MSTRG.147726.16"; exon_number "16";
chr5	StringTie	exon	32312758	32312991	1000	-	.	gene_id "MSTRG.147726"; transcript_id "MSTRG.147726.16"; exon_number "17";
chr5	StringTie	transcript	32226550	32280993	1000	-	.	gene_id "MSTRG.147726"; transcript_id "MSTRG.147726.17";
chr5	StringTie	exon	32226550	32230347	1000	-	.	gene_id "MSTRG.147726"; transcript_id "MSTRG.147726.17"; exon_number "1";
chr5	StringTie	exon	32232961	32233020	1000	-	.	gene_id "MSTRG.147726"; transcript_id "MSTRG.147726.17"; exon_number "2";
chr5	StringTie	exon	32233773	32233929	1000	-	.	gene_id "MSTRG.147726"; transcript_id "MSTRG.147726.17"; exon_number "3";
chr5	StringTie	exon	32234962	32235129	1000	-	.	gene_id "MSTRG.147726"; transcript_id "MSTRG.147726.17"; exon_number "4";
chr5	StringTie	exon	32239001	32239173	1000	-	.	gene_id "MSTRG.147726"; transcript_id "MSTRG.147726.17"; exon_number "5";
chr5	StringTie	exon	32242057	32242127	1000	-	.	gene_id "MSTRG.147726"; transcript_id "MSTRG.147726.17"; exon_number "6";
chr5	StringTie	exon	32243521	32243599	1000	-	.	gene_id "MSTRG.147726"; transcript_id "MSTRG.147726.17"; exon_number "7";
chr5	StringTie	exon	32248002	32248126	1000	-	.	gene_id "MSTRG.147726"; transcript_id "MSTRG.147726.17"; exon_number "8";
chr5	StringTie	exon	32248772	32248878	1000	-	.	gene_id "MSTRG.147726"; transcript_id "MSTRG.147726.17"; exon_number "9";
chr5	StringTie	exon	32255693	32255768	1000	-	.	gene_id "MSTRG.147726"; transcript_id "MSTRG.147726.17"; exon_number "10";
chr5	StringTie	exon	32259450	32259545	1000	-	.	gene_id "MSTRG.147726"; transcript_id "MSTRG.147726.17"; exon_number "11";
chr5	StringTie	exon	32263113	32263242	1000	-	.	gene_id "MSTRG.147726"; transcript_id "MSTRG.147726.17"; exon_number "12";
chr5	StringTie	exon	32268701	32268794	1000	-	.	gene_id "MSTRG.147726"; transcript_id "MSTRG.147726.17"; exon_number "13";
chr5	StringTie	exon	32270845	32270947	1000	-	.	gene_id "MSTRG.147726"; transcript_id "MSTRG.147726.17"; exon_number "14";
chr5	StringTie	exon	32271833	32271905	1000	-	.	gene_id "MSTRG.147726"; transcript_id "MSTRG.147726.17"; exon_number "15";
chr5	StringTie	exon	32273980	32274122	1000	-	.	gene_id "MSTRG.147726"; transcript_id "MSTRG.147726.17"; exon_number "16";
chr5	StringTie	exon	32276682	32276742	1000	-	.	gene_id "MSTRG.147726"; transcript_id "MSTRG.147726.17"; exon_number "17";
chr5	StringTie	exon	32280688	32280993	1000	-	.	gene_id "MSTRG.147726"; transcript_id "MSTRG.147726.17"; exon_number "18";
chr5	StringTie	transcript	32226647	32281194	1000	-	.	gene_id "MSTRG.147726"; transcript_id "MSTRG.147726.18";
chr5	StringTie	exon	32226647	32230347	1000	-	.	gene_id "MSTRG.147726"; transcript_id "MSTRG.147726.18"; exon_number "1";
chr5	StringTie	exon	32232961	32233008	1000	-	.	gene_id "MSTRG.147726"; transcript_id "MSTRG.147726.18"; exon_number "2";
chr5	StringTie	exon	32233773	32233929	1000	-	.	gene_id "MSTRG.147726"; transcript_id "MSTRG.147726.18"; exon_number "3";
chr5	StringTie	exon	32234962	32235129	1000	-	.	gene_id "MSTRG.147726"; transcript_id "MSTRG.147726.18"; exon_number "4";
chr5	StringTie	exon	32239001	32239173	1000	-	.	gene_id "MSTRG.147726"; transcript_id "MSTRG.147726.18"; exon_number "5";
chr5	StringTie	exon	32242057	32242127	1000	-	.	gene_id "MSTRG.147726"; transcript_id "MSTRG.147726.18"; exon_number "6";
chr5	StringTie	exon	32243521	32243599	1000	-	.	gene_id "MSTRG.147726"; transcript_id "MSTRG.147726.18"; exon_number "7";
chr5	StringTie	exon	32248002	32248126	1000	-	.	gene_id "MSTRG.147726"; transcript_id "MSTRG.147726.18"; exon_number "8";
chr5	StringTie	exon	32248772	32248878	1000	-	.	gene_id "MSTRG.147726"; transcript_id "MSTRG.147726.18"; exon_number "9";
chr5	StringTie	exon	32255693	32255768	1000	-	.	gene_id "MSTRG.147726"; transcript_id "MSTRG.147726.18"; exon_number "10";
chr5	StringTie	exon	32259450	32259545	1000	-	.	gene_id "MSTRG.147726"; transcript_id "MSTRG.147726.18"; exon_number "11";
chr5	StringTie	exon	32263113	32263242	1000	-	.	gene_id "MSTRG.147726"; transcript_id "MSTRG.147726.18"; exon_number "12";
chr5	StringTie	exon	32268701	32268794	1000	-	.	gene_id "MSTRG.147726"; transcript_id "MSTRG.147726.18"; exon_number "13";
chr5	StringTie	exon	32270817	32270947	1000	-	.	gene_id "MSTRG.147726"; transcript_id "MSTRG.147726.18"; exon_number "14";
chr5	StringTie	exon	32271833	32271905	1000	-	.	gene_id "MSTRG.147726"; transcript_id "MSTRG.147726.18"; exon_number "15";
chr5	StringTie	exon	32273980	32274122	1000	-	.	gene_id "MSTRG.147726"; transcript_id "MSTRG.147726.18"; exon_number "16";
chr5	StringTie	exon	32276682	32276742	1000	-	.	gene_id "MSTRG.147726"; transcript_id "MSTRG.147726.18"; exon_number "17";
chr5	StringTie	exon	32280688	32281194	1000	-	.	gene_id "MSTRG.147726"; transcript_id "MSTRG.147726.18"; exon_number "18";
chr5	StringTie	transcript	32226657	32313017	1000	-	.	gene_id "MSTRG.147726"; transcript_id "MSTRG.147726.19";
chr5	StringTie	exon	32226657	32230347	1000	-	.	gene_id "MSTRG.147726"; transcript_id "MSTRG.147726.19"; exon_number "1";
chr5	StringTie	exon	32232961	32233020	1000	-	.	gene_id "MSTRG.147726"; transcript_id "MSTRG.147726.19"; exon_number "2";
chr5	StringTie	exon	32233773	32233934	1000	-	.	gene_id "MSTRG.147726"; transcript_id "MSTRG.147726.19"; exon_number "3";
chr5	StringTie	exon	32234962	32235129	1000	-	.	gene_id "MSTRG.147726"; transcript_id "MSTRG.147726.19"; exon_number "4";
chr5	StringTie	exon	32239001	32239173	1000	-	.	gene_id "MSTRG.147726"; transcript_id "MSTRG.147726.19"; exon_number "5";
chr5	StringTie	exon	32242057	32242127	1000	-	.	gene_id "MSTRG.147726"; transcript_id "MSTRG.147726.19"; exon_number "6";
chr5	StringTie	exon	32243521	32243599	1000	-	.	gene_id "MSTRG.147726"; transcript_id "MSTRG.147726.19"; exon_number "7";
chr5	StringTie	exon	32248002	32248126	1000	-	.	gene_id "MSTRG.147726"; transcript_id "MSTRG.147726.19"; exon_number "8";
chr5	StringTie	exon	32248772	32248878	1000	-	.	gene_id "MSTRG.147726"; transcript_id "MSTRG.147726.19"; exon_number "9";
chr5	StringTie	exon	32255693	32255768	1000	-	.	gene_id "MSTRG.147726"; transcript_id "MSTRG.147726.19"; exon_number "10";
chr5	StringTie	exon	32263113	32263242	1000	-	.	gene_id "MSTRG.147726"; transcript_id "MSTRG.147726.19"; exon_number "11";
chr5	StringTie	exon	32268701	32268794	1000	-	.	gene_id "MSTRG.147726"; transcript_id "MSTRG.147726.19"; exon_number "12";
chr5	StringTie	exon	32270817	32270947	1000	-	.	gene_id "MSTRG.147726"; transcript_id "MSTRG.147726.19"; exon_number "13";
chr5	StringTie	exon	32271833	32271905	1000	-	.	gene_id "MSTRG.147726"; transcript_id "MSTRG.147726.19"; exon_number "14";
chr5	StringTie	exon	32273980	32274122	1000	-	.	gene_id "MSTRG.147726"; transcript_id "MSTRG.147726.19"; exon_number "15";
chr5	StringTie	exon	32276682	32276742	1000	-	.	gene_id "MSTRG.147726"; transcript_id "MSTRG.147726.19"; exon_number "16";
chr5	StringTie	exon	32296354	32296470	1000	-	.	gene_id "MSTRG.147726"; transcript_id "MSTRG.147726.19"; exon_number "17";
chr5	StringTie	exon	32312758	32313017	1000	-	.	gene_id "MSTRG.147726"; transcript_id "MSTRG.147726.19"; exon_number "18";
chr5	StringTie	transcript	32226114	32283804	1000	-	.	gene_id "MSTRG.147726"; transcript_id "MSTRG.147726.2";
chr5	StringTie	exon	32226114	32230347	1000	-	.	gene_id "MSTRG.147726"; transcript_id "MSTRG.147726.2"; exon_number "1";
chr5	StringTie	exon	32233773	32233929	1000	-	.	gene_id "MSTRG.147726"; transcript_id "MSTRG.147726.2"; exon_number "2";
chr5	StringTie	exon	32234962	32235129	1000	-	.	gene_id "MSTRG.147726"; transcript_id "MSTRG.147726.2"; exon_number "3";
chr5	StringTie	exon	32239001	32239173	1000	-	.	gene_id "MSTRG.147726"; transcript_id "MSTRG.147726.2"; exon_number "4";
chr5	StringTie	exon	32242057	32242127	1000	-	.	gene_id "MSTRG.147726"; transcript_id "MSTRG.147726.2"; exon_number "5";
chr5	StringTie	exon	32243521	32243599	1000	-	.	gene_id "MSTRG.147726"; transcript_id "MSTRG.147726.2"; exon_number "6";
chr5	StringTie	exon	32248002	32248126	1000	-	.	gene_id "MSTRG.147726"; transcript_id "MSTRG.147726.2"; exon_number "7";
chr5	StringTie	exon	32248772	32248878	1000	-	.	gene_id "MSTRG.147726"; transcript_id "MSTRG.147726.2"; exon_number "8";
chr5	StringTie	exon	32255693	32255768	1000	-	.	gene_id "MSTRG.147726"; transcript_id "MSTRG.147726.2"; exon_number "9";
chr5	StringTie	exon	32263113	32263242	1000	-	.	gene_id "MSTRG.147726"; transcript_id "MSTRG.147726.2"; exon_number "10";
chr5	StringTie	exon	32268701	32268794	1000	-	.	gene_id "MSTRG.147726"; transcript_id "MSTRG.147726.2"; exon_number "11";
chr5	StringTie	exon	32270817	32270947	1000	-	.	gene_id "MSTRG.147726"; transcript_id "MSTRG.147726.2"; exon_number "12";
chr5	StringTie	exon	32271833	32271905	1000	-	.	gene_id "MSTRG.147726"; transcript_id "MSTRG.147726.2"; exon_number "13";
chr5	StringTie	exon	32273980	32274122	1000	-	.	gene_id "MSTRG.147726"; transcript_id "MSTRG.147726.2"; exon_number "14";
chr5	StringTie	exon	32276682	32276742	1000	-	.	gene_id "MSTRG.147726"; transcript_id "MSTRG.147726.2"; exon_number "15";
chr5	StringTie	exon	32280688	32280786	1000	-	.	gene_id "MSTRG.147726"; transcript_id "MSTRG.147726.2"; exon_number "16";
chr5	StringTie	exon	32282765	32283804	1000	-	.	gene_id "MSTRG.147726"; transcript_id "MSTRG.147726.2"; exon_number "17";
chr5	StringTie	transcript	32226657	32282392	1000	-	.	gene_id "MSTRG.147726"; transcript_id "MSTRG.147726.20";
chr5	StringTie	exon	32226657	32230347	1000	-	.	gene_id "MSTRG.147726"; transcript_id "MSTRG.147726.20"; exon_number "1";
chr5	StringTie	exon	32233773	32233934	1000	-	.	gene_id "MSTRG.147726"; transcript_id "MSTRG.147726.20"; exon_number "2";
chr5	StringTie	exon	32234962	32235129	1000	-	.	gene_id "MSTRG.147726"; transcript_id "MSTRG.147726.20"; exon_number "3";
chr5	StringTie	exon	32239001	32239173	1000	-	.	gene_id "MSTRG.147726"; transcript_id "MSTRG.147726.20"; exon_number "4";
chr5	StringTie	exon	32242057	32242127	1000	-	.	gene_id "MSTRG.147726"; transcript_id "MSTRG.147726.20"; exon_number "5";
chr5	StringTie	exon	32243521	32243599	1000	-	.	gene_id "MSTRG.147726"; transcript_id "MSTRG.147726.20"; exon_number "6";
chr5	StringTie	exon	32248002	32248126	1000	-	.	gene_id "MSTRG.147726"; transcript_id "MSTRG.147726.20"; exon_number "7";
chr5	StringTie	exon	32248772	32248878	1000	-	.	gene_id "MSTRG.147726"; transcript_id "MSTRG.147726.20"; exon_number "8";
chr5	StringTie	exon	32255693	32255768	1000	-	.	gene_id "MSTRG.147726"; transcript_id "MSTRG.147726.20"; exon_number "9";
chr5	StringTie	exon	32263113	32263242	1000	-	.	gene_id "MSTRG.147726"; transcript_id "MSTRG.147726.20"; exon_number "10";
chr5	StringTie	exon	32268701	32268794	1000	-	.	gene_id "MSTRG.147726"; transcript_id "MSTRG.147726.20"; exon_number "11";
chr5	StringTie	exon	32270845	32270947	1000	-	.	gene_id "MSTRG.147726"; transcript_id "MSTRG.147726.20"; exon_number "12";
chr5	StringTie	exon	32271833	32271905	1000	-	.	gene_id "MSTRG.147726"; transcript_id "MSTRG.147726.20"; exon_number "13";
chr5	StringTie	exon	32273980	32274122	1000	-	.	gene_id "MSTRG.147726"; transcript_id "MSTRG.147726.20"; exon_number "14";
chr5	StringTie	exon	32276682	32276742	1000	-	.	gene_id "MSTRG.147726"; transcript_id "MSTRG.147726.20"; exon_number "15";
chr5	StringTie	exon	32282362	32282392	1000	-	.	gene_id "MSTRG.147726"; transcript_id "MSTRG.147726.20"; exon_number "16";
chr5	StringTie	transcript	32226668	32280860	1000	-	.	gene_id "MSTRG.147726"; transcript_id "MSTRG.147726.21";
chr5	StringTie	exon	32226668	32230347	1000	-	.	gene_id "MSTRG.147726"; transcript_id "MSTRG.147726.21"; exon_number "1";
chr5	StringTie	exon	32232961	32233020	1000	-	.	gene_id "MSTRG.147726"; transcript_id "MSTRG.147726.21"; exon_number "2";
chr5	StringTie	exon	32233773	32233934	1000	-	.	gene_id "MSTRG.147726"; transcript_id "MSTRG.147726.21"; exon_number "3";
chr5	StringTie	exon	32234962	32235129	1000	-	.	gene_id "MSTRG.147726"; transcript_id "MSTRG.147726.21"; exon_number "4";
chr5	StringTie	exon	32239001	32239173	1000	-	.	gene_id "MSTRG.147726"; transcript_id "MSTRG.147726.21"; exon_number "5";
chr5	StringTie	exon	32242057	32242127	1000	-	.	gene_id "MSTRG.147726"; transcript_id "MSTRG.147726.21"; exon_number "6";
chr5	StringTie	exon	32243521	32243599	1000	-	.	gene_id "MSTRG.147726"; transcript_id "MSTRG.147726.21"; exon_number "7";
chr5	StringTie	exon	32248002	32248126	1000	-	.	gene_id "MSTRG.147726"; transcript_id "MSTRG.147726.21"; exon_number "8";
chr5	StringTie	exon	32248772	32248878	1000	-	.	gene_id "MSTRG.147726"; transcript_id "MSTRG.147726.21"; exon_number "9";
chr5	StringTie	exon	32255693	32255768	1000	-	.	gene_id "MSTRG.147726"; transcript_id "MSTRG.147726.21"; exon_number "10";
chr5	StringTie	exon	32259450	32259545	1000	-	.	gene_id "MSTRG.147726"; transcript_id "MSTRG.147726.21"; exon_number "11";
chr5	StringTie	exon	32263113	32263242	1000	-	.	gene_id "MSTRG.147726"; transcript_id "MSTRG.147726.21"; exon_number "12";
chr5	StringTie	exon	32268701	32268794	1000	-	.	gene_id "MSTRG.147726"; transcript_id "MSTRG.147726.21"; exon_number "13";
chr5	StringTie	exon	32270817	32270947	1000	-	.	gene_id "MSTRG.147726"; transcript_id "MSTRG.147726.21"; exon_number "14";
chr5	StringTie	exon	32271833	32271905	1000	-	.	gene_id "MSTRG.147726"; transcript_id "MSTRG.147726.21"; exon_number "15";
chr5	StringTie	exon	32273980	32274122	1000	-	.	gene_id "MSTRG.147726"; transcript_id "MSTRG.147726.21"; exon_number "16";
chr5	StringTie	exon	32276682	32276742	1000	-	.	gene_id "MSTRG.147726"; transcript_id "MSTRG.147726.21"; exon_number "17";
chr5	StringTie	exon	32280688	32280860	1000	-	.	gene_id "MSTRG.147726"; transcript_id "MSTRG.147726.21"; exon_number "18";
chr5	StringTie	transcript	32226679	32282802	1000	-	.	gene_id "MSTRG.147726"; transcript_id "MSTRG.147726.22";
chr5	StringTie	exon	32226679	32230347	1000	-	.	gene_id "MSTRG.147726"; transcript_id "MSTRG.147726.22"; exon_number "1";
chr5	StringTie	exon	32232961	32233020	1000	-	.	gene_id "MSTRG.147726"; transcript_id "MSTRG.147726.22"; exon_number "2";
chr5	StringTie	exon	32233773	32233934	1000	-	.	gene_id "MSTRG.147726"; transcript_id "MSTRG.147726.22"; exon_number "3";
chr5	StringTie	exon	32234962	32235129	1000	-	.	gene_id "MSTRG.147726"; transcript_id "MSTRG.147726.22"; exon_number "4";
chr5	StringTie	exon	32239001	32239173	1000	-	.	gene_id "MSTRG.147726"; transcript_id "MSTRG.147726.22"; exon_number "5";
chr5	StringTie	exon	32242057	32242127	1000	-	.	gene_id "MSTRG.147726"; transcript_id "MSTRG.147726.22"; exon_number "6";
chr5	StringTie	exon	32243521	32243599	1000	-	.	gene_id "MSTRG.147726"; transcript_id "MSTRG.147726.22"; exon_number "7";
chr5	StringTie	exon	32248002	32248126	1000	-	.	gene_id "MSTRG.147726"; transcript_id "MSTRG.147726.22"; exon_number "8";
chr5	StringTie	exon	32248772	32248878	1000	-	.	gene_id "MSTRG.147726"; transcript_id "MSTRG.147726.22"; exon_number "9";
chr5	StringTie	exon	32255693	32255768	1000	-	.	gene_id "MSTRG.147726"; transcript_id "MSTRG.147726.22"; exon_number "10";
chr5	StringTie	exon	32259450	32259545	1000	-	.	gene_id "MSTRG.147726"; transcript_id "MSTRG.147726.22"; exon_number "11";
chr5	StringTie	exon	32263113	32263242	1000	-	.	gene_id "MSTRG.147726"; transcript_id "MSTRG.147726.22"; exon_number "12";
chr5	StringTie	exon	32268701	32268794	1000	-	.	gene_id "MSTRG.147726"; transcript_id "MSTRG.147726.22"; exon_number "13";
chr5	StringTie	exon	32270845	32270947	1000	-	.	gene_id "MSTRG.147726"; transcript_id "MSTRG.147726.22"; exon_number "14";
chr5	StringTie	exon	32271833	32271905	1000	-	.	gene_id "MSTRG.147726"; transcript_id "MSTRG.147726.22"; exon_number "15";
chr5	StringTie	exon	32273980	32274122	1000	-	.	gene_id "MSTRG.147726"; transcript_id "MSTRG.147726.22"; exon_number "16";
chr5	StringTie	exon	32276682	32276742	1000	-	.	gene_id "MSTRG.147726"; transcript_id "MSTRG.147726.22"; exon_number "17";
chr5	StringTie	exon	32280688	32280786	1000	-	.	gene_id "MSTRG.147726"; transcript_id "MSTRG.147726.22"; exon_number "18";
chr5	StringTie	exon	32282765	32282802	1000	-	.	gene_id "MSTRG.147726"; transcript_id "MSTRG.147726.22"; exon_number "19";
chr5	StringTie	transcript	32226710	32298629	1000	-	.	gene_id "MSTRG.147726"; transcript_id "MSTRG.147726.23";
chr5	StringTie	exon	32226710	32230347	1000	-	.	gene_id "MSTRG.147726"; transcript_id "MSTRG.147726.23"; exon_number "1";
chr5	StringTie	exon	32233773	32233934	1000	-	.	gene_id "MSTRG.147726"; transcript_id "MSTRG.147726.23"; exon_number "2";
chr5	StringTie	exon	32234962	32235129	1000	-	.	gene_id "MSTRG.147726"; transcript_id "MSTRG.147726.23"; exon_number "3";
chr5	StringTie	exon	32239001	32239173	1000	-	.	gene_id "MSTRG.147726"; transcript_id "MSTRG.147726.23"; exon_number "4";
chr5	StringTie	exon	32242057	32242127	1000	-	.	gene_id "MSTRG.147726"; transcript_id "MSTRG.147726.23"; exon_number "5";
chr5	StringTie	exon	32243521	32243599	1000	-	.	gene_id "MSTRG.147726"; transcript_id "MSTRG.147726.23"; exon_number "6";
chr5	StringTie	exon	32248002	32248126	1000	-	.	gene_id "MSTRG.147726"; transcript_id "MSTRG.147726.23"; exon_number "7";
chr5	StringTie	exon	32248772	32248878	1000	-	.	gene_id "MSTRG.147726"; transcript_id "MSTRG.147726.23"; exon_number "8";
chr5	StringTie	exon	32255693	32255768	1000	-	.	gene_id "MSTRG.147726"; transcript_id "MSTRG.147726.23"; exon_number "9";
chr5	StringTie	exon	32263113	32263242	1000	-	.	gene_id "MSTRG.147726"; transcript_id "MSTRG.147726.23"; exon_number "10";
chr5	StringTie	exon	32268701	32268794	1000	-	.	gene_id "MSTRG.147726"; transcript_id "MSTRG.147726.23"; exon_number "11";
chr5	StringTie	exon	32270817	32270947	1000	-	.	gene_id "MSTRG.147726"; transcript_id "MSTRG.147726.23"; exon_number "12";
chr5	StringTie	exon	32271833	32271905	1000	-	.	gene_id "MSTRG.147726"; transcript_id "MSTRG.147726.23"; exon_number "13";
chr5	StringTie	exon	32273980	32274122	1000	-	.	gene_id "MSTRG.147726"; transcript_id "MSTRG.147726.23"; exon_number "14";
chr5	StringTie	exon	32276682	32276742	1000	-	.	gene_id "MSTRG.147726"; transcript_id "MSTRG.147726.23"; exon_number "15";
chr5	StringTie	exon	32282765	32282856	1000	-	.	gene_id "MSTRG.147726"; transcript_id "MSTRG.147726.23"; exon_number "16";
chr5	StringTie	exon	32298527	32298629	1000	-	.	gene_id "MSTRG.147726"; transcript_id "MSTRG.147726.23"; exon_number "17";
chr5	StringTie	transcript	32226725	32312959	1000	-	.	gene_id "MSTRG.147726"; transcript_id "MSTRG.147726.24";
chr5	StringTie	exon	32226725	32230347	1000	-	.	gene_id "MSTRG.147726"; transcript_id "MSTRG.147726.24"; exon_number "1";
chr5	StringTie	exon	32233773	32233934	1000	-	.	gene_id "MSTRG.147726"; transcript_id "MSTRG.147726.24"; exon_number "2";
chr5	StringTie	exon	32234962	32235129	1000	-	.	gene_id "MSTRG.147726"; transcript_id "MSTRG.147726.24"; exon_number "3";
chr5	StringTie	exon	32239001	32239173	1000	-	.	gene_id "MSTRG.147726"; transcript_id "MSTRG.147726.24"; exon_number "4";
chr5	StringTie	exon	32242057	32242127	1000	-	.	gene_id "MSTRG.147726"; transcript_id "MSTRG.147726.24"; exon_number "5";
chr5	StringTie	exon	32243521	32243599	1000	-	.	gene_id "MSTRG.147726"; transcript_id "MSTRG.147726.24"; exon_number "6";
chr5	StringTie	exon	32248002	32248126	1000	-	.	gene_id "MSTRG.147726"; transcript_id "MSTRG.147726.24"; exon_number "7";
chr5	StringTie	exon	32248772	32248878	1000	-	.	gene_id "MSTRG.147726"; transcript_id "MSTRG.147726.24"; exon_number "8";
chr5	StringTie	exon	32255693	32255768	1000	-	.	gene_id "MSTRG.147726"; transcript_id "MSTRG.147726.24"; exon_number "9";
chr5	StringTie	exon	32263113	32263242	1000	-	.	gene_id "MSTRG.147726"; transcript_id "MSTRG.147726.24"; exon_number "10";
chr5	StringTie	exon	32268701	32268794	1000	-	.	gene_id "MSTRG.147726"; transcript_id "MSTRG.147726.24"; exon_number "11";
chr5	StringTie	exon	32270845	32270947	1000	-	.	gene_id "MSTRG.147726"; transcript_id "MSTRG.147726.24"; exon_number "12";
chr5	StringTie	exon	32271833	32271905	1000	-	.	gene_id "MSTRG.147726"; transcript_id "MSTRG.147726.24"; exon_number "13";
chr5	StringTie	exon	32273980	32274122	1000	-	.	gene_id "MSTRG.147726"; transcript_id "MSTRG.147726.24"; exon_number "14";
chr5	StringTie	exon	32276682	32276742	1000	-	.	gene_id "MSTRG.147726"; transcript_id "MSTRG.147726.24"; exon_number "15";
chr5	StringTie	exon	32312758	32312959	1000	-	.	gene_id "MSTRG.147726"; transcript_id "MSTRG.147726.24"; exon_number "16";
chr5	StringTie	transcript	32226726	32282392	1000	-	.	gene_id "MSTRG.147726"; transcript_id "MSTRG.147726.25";
chr5	StringTie	exon	32226726	32230347	1000	-	.	gene_id "MSTRG.147726"; transcript_id "MSTRG.147726.25"; exon_number "1";
chr5	StringTie	exon	32232961	32233020	1000	-	.	gene_id "MSTRG.147726"; transcript_id "MSTRG.147726.25"; exon_number "2";
chr5	StringTie	exon	32233773	32233929	1000	-	.	gene_id "MSTRG.147726"; transcript_id "MSTRG.147726.25"; exon_number "3";
chr5	StringTie	exon	32234962	32235129	1000	-	.	gene_id "MSTRG.147726"; transcript_id "MSTRG.147726.25"; exon_number "4";
chr5	StringTie	exon	32239001	32239173	1000	-	.	gene_id "MSTRG.147726"; transcript_id "MSTRG.147726.25"; exon_number "5";
chr5	StringTie	exon	32242057	32242127	1000	-	.	gene_id "MSTRG.147726"; transcript_id "MSTRG.147726.25"; exon_number "6";
chr5	StringTie	exon	32243521	32243599	1000	-	.	gene_id "MSTRG.147726"; transcript_id "MSTRG.147726.25"; exon_number "7";
chr5	StringTie	exon	32248002	32248126	1000	-	.	gene_id "MSTRG.147726"; transcript_id "MSTRG.147726.25"; exon_number "8";
chr5	StringTie	exon	32248772	32248878	1000	-	.	gene_id "MSTRG.147726"; transcript_id "MSTRG.147726.25"; exon_number "9";
chr5	StringTie	exon	32255693	32255768	1000	-	.	gene_id "MSTRG.147726"; transcript_id "MSTRG.147726.25"; exon_number "10";
chr5	StringTie	exon	32259450	32259545	1000	-	.	gene_id "MSTRG.147726"; transcript_id "MSTRG.147726.25"; exon_number "11";
chr5	StringTie	exon	32263113	32263242	1000	-	.	gene_id "MSTRG.147726"; transcript_id "MSTRG.147726.25"; exon_number "12";
chr5	StringTie	exon	32268701	32268794	1000	-	.	gene_id "MSTRG.147726"; transcript_id "MSTRG.147726.25"; exon_number "13";
chr5	StringTie	exon	32270817	32270947	1000	-	.	gene_id "MSTRG.147726"; transcript_id "MSTRG.147726.25"; exon_number "14";
chr5	StringTie	exon	32271833	32271905	1000	-	.	gene_id "MSTRG.147726"; transcript_id "MSTRG.147726.25"; exon_number "15";
chr5	StringTie	exon	32273980	32274122	1000	-	.	gene_id "MSTRG.147726"; transcript_id "MSTRG.147726.25"; exon_number "16";
chr5	StringTie	exon	32276682	32276742	1000	-	.	gene_id "MSTRG.147726"; transcript_id "MSTRG.147726.25"; exon_number "17";
chr5	StringTie	exon	32280688	32280786	1000	-	.	gene_id "MSTRG.147726"; transcript_id "MSTRG.147726.25"; exon_number "18";
chr5	StringTie	exon	32282362	32282392	1000	-	.	gene_id "MSTRG.147726"; transcript_id "MSTRG.147726.25"; exon_number "19";
chr5	StringTie	transcript	32226740	32276744	1000	-	.	gene_id "MSTRG.147726"; transcript_id "MSTRG.147726.26";
chr5	StringTie	exon	32226740	32230347	1000	-	.	gene_id "MSTRG.147726"; transcript_id "MSTRG.147726.26"; exon_number "1";
chr5	StringTie	exon	32233773	32233934	1000	-	.	gene_id "MSTRG.147726"; transcript_id "MSTRG.147726.26"; exon_number "2";
chr5	StringTie	exon	32239001	32239173	1000	-	.	gene_id "MSTRG.147726"; transcript_id "MSTRG.147726.26"; exon_number "3";
chr5	StringTie	exon	32242057	32242127	1000	-	.	gene_id "MSTRG.147726"; transcript_id "MSTRG.147726.26"; exon_number "4";
chr5	StringTie	exon	32243521	32243599	1000	-	.	gene_id "MSTRG.147726"; transcript_id "MSTRG.147726.26"; exon_number "5";
chr5	StringTie	exon	32248002	32248126	1000	-	.	gene_id "MSTRG.147726"; transcript_id "MSTRG.147726.26"; exon_number "6";
chr5	StringTie	exon	32248772	32248878	1000	-	.	gene_id "MSTRG.147726"; transcript_id "MSTRG.147726.26"; exon_number "7";
chr5	StringTie	exon	32255693	32255768	1000	-	.	gene_id "MSTRG.147726"; transcript_id "MSTRG.147726.26"; exon_number "8";
chr5	StringTie	exon	32263113	32263242	1000	-	.	gene_id "MSTRG.147726"; transcript_id "MSTRG.147726.26"; exon_number "9";
chr5	StringTie	exon	32268701	32268794	1000	-	.	gene_id "MSTRG.147726"; transcript_id "MSTRG.147726.26"; exon_number "10";
chr5	StringTie	exon	32270817	32270947	1000	-	.	gene_id "MSTRG.147726"; transcript_id "MSTRG.147726.26"; exon_number "11";
chr5	StringTie	exon	32271833	32271905	1000	-	.	gene_id "MSTRG.147726"; transcript_id "MSTRG.147726.26"; exon_number "12";
chr5	StringTie	exon	32273980	32274122	1000	-	.	gene_id "MSTRG.147726"; transcript_id "MSTRG.147726.26"; exon_number "13";
chr5	StringTie	exon	32276682	32276744	1000	-	.	gene_id "MSTRG.147726"; transcript_id "MSTRG.147726.26"; exon_number "14";
chr5	StringTie	transcript	32226741	32280826	1000	-	.	gene_id "MSTRG.147726"; transcript_id "MSTRG.147726.27";
chr5	StringTie	exon	32226741	32230347	1000	-	.	gene_id "MSTRG.147726"; transcript_id "MSTRG.147726.27"; exon_number "1";
chr5	StringTie	exon	32232961	32233020	1000	-	.	gene_id "MSTRG.147726"; transcript_id "MSTRG.147726.27"; exon_number "2";
chr5	StringTie	exon	32233773	32233929	1000	-	.	gene_id "MSTRG.147726"; transcript_id "MSTRG.147726.27"; exon_number "3";
chr5	StringTie	exon	32234962	32235129	1000	-	.	gene_id "MSTRG.147726"; transcript_id "MSTRG.147726.27"; exon_number "4";
chr5	StringTie	exon	32239001	32239173	1000	-	.	gene_id "MSTRG.147726"; transcript_id "MSTRG.147726.27"; exon_number "5";
chr5	StringTie	exon	32242057	32242127	1000	-	.	gene_id "MSTRG.147726"; transcript_id "MSTRG.147726.27"; exon_number "6";
chr5	StringTie	exon	32243521	32243599	1000	-	.	gene_id "MSTRG.147726"; transcript_id "MSTRG.147726.27"; exon_number "7";
chr5	StringTie	exon	32248002	32248126	1000	-	.	gene_id "MSTRG.147726"; transcript_id "MSTRG.147726.27"; exon_number "8";
chr5	StringTie	exon	32248772	32248878	1000	-	.	gene_id "MSTRG.147726"; transcript_id "MSTRG.147726.27"; exon_number "9";
chr5	StringTie	exon	32255693	32255768	1000	-	.	gene_id "MSTRG.147726"; transcript_id "MSTRG.147726.27"; exon_number "10";
chr5	StringTie	exon	32263113	32263242	1000	-	.	gene_id "MSTRG.147726"; transcript_id "MSTRG.147726.27"; exon_number "11";
chr5	StringTie	exon	32268701	32268794	1000	-	.	gene_id "MSTRG.147726"; transcript_id "MSTRG.147726.27"; exon_number "12";
chr5	StringTie	exon	32270845	32270947	1000	-	.	gene_id "MSTRG.147726"; transcript_id "MSTRG.147726.27"; exon_number "13";
chr5	StringTie	exon	32271833	32271905	1000	-	.	gene_id "MSTRG.147726"; transcript_id "MSTRG.147726.27"; exon_number "14";
chr5	StringTie	exon	32273980	32274122	1000	-	.	gene_id "MSTRG.147726"; transcript_id "MSTRG.147726.27"; exon_number "15";
chr5	StringTie	exon	32276682	32276742	1000	-	.	gene_id "MSTRG.147726"; transcript_id "MSTRG.147726.27"; exon_number "16";
chr5	StringTie	exon	32280688	32280826	1000	-	.	gene_id "MSTRG.147726"; transcript_id "MSTRG.147726.27"; exon_number "17";
chr5	StringTie	transcript	32226772	32280788	1000	-	.	gene_id "MSTRG.147726"; transcript_id "MSTRG.147726.28";
chr5	StringTie	exon	32226772	32230347	1000	-	.	gene_id "MSTRG.147726"; transcript_id "MSTRG.147726.28"; exon_number "1";
chr5	StringTie	exon	32233773	32233929	1000	-	.	gene_id "MSTRG.147726"; transcript_id "MSTRG.147726.28"; exon_number "2";
chr5	StringTie	exon	32234962	32235129	1000	-	.	gene_id "MSTRG.147726"; transcript_id "MSTRG.147726.28"; exon_number "3";
chr5	StringTie	exon	32239001	32239173	1000	-	.	gene_id "MSTRG.147726"; transcript_id "MSTRG.147726.28"; exon_number "4";
chr5	StringTie	exon	32242057	32242127	1000	-	.	gene_id "MSTRG.147726"; transcript_id "MSTRG.147726.28"; exon_number "5";
chr5	StringTie	exon	32243521	32243599	1000	-	.	gene_id "MSTRG.147726"; transcript_id "MSTRG.147726.28"; exon_number "6";
chr5	StringTie	exon	32248002	32248126	1000	-	.	gene_id "MSTRG.147726"; transcript_id "MSTRG.147726.28"; exon_number "7";
chr5	StringTie	exon	32248772	32248878	1000	-	.	gene_id "MSTRG.147726"; transcript_id "MSTRG.147726.28"; exon_number "8";
chr5	StringTie	exon	32255693	32255768	1000	-	.	gene_id "MSTRG.147726"; transcript_id "MSTRG.147726.28"; exon_number "9";
chr5	StringTie	exon	32259450	32259545	1000	-	.	gene_id "MSTRG.147726"; transcript_id "MSTRG.147726.28"; exon_number "10";
chr5	StringTie	exon	32263113	32263242	1000	-	.	gene_id "MSTRG.147726"; transcript_id "MSTRG.147726.28"; exon_number "11";
chr5	StringTie	exon	32268701	32268794	1000	-	.	gene_id "MSTRG.147726"; transcript_id "MSTRG.147726.28"; exon_number "12";
chr5	StringTie	exon	32270817	32270947	1000	-	.	gene_id "MSTRG.147726"; transcript_id "MSTRG.147726.28"; exon_number "13";
chr5	StringTie	exon	32271833	32271905	1000	-	.	gene_id "MSTRG.147726"; transcript_id "MSTRG.147726.28"; exon_number "14";
chr5	StringTie	exon	32273980	32274122	1000	-	.	gene_id "MSTRG.147726"; transcript_id "MSTRG.147726.28"; exon_number "15";
chr5	StringTie	exon	32276682	32276742	1000	-	.	gene_id "MSTRG.147726"; transcript_id "MSTRG.147726.28"; exon_number "16";
chr5	StringTie	exon	32280688	32280788	1000	-	.	gene_id "MSTRG.147726"; transcript_id "MSTRG.147726.28"; exon_number "17";
chr5	StringTie	transcript	32226810	32276970	1000	-	.	gene_id "MSTRG.147726"; transcript_id "MSTRG.147726.29";
chr5	StringTie	exon	32226810	32230347	1000	-	.	gene_id "MSTRG.147726"; transcript_id "MSTRG.147726.29"; exon_number "1";
chr5	StringTie	exon	32232961	32233008	1000	-	.	gene_id "MSTRG.147726"; transcript_id "MSTRG.147726.29"; exon_number "2";
chr5	StringTie	exon	32233773	32233934	1000	-	.	gene_id "MSTRG.147726"; transcript_id "MSTRG.147726.29"; exon_number "3";
chr5	StringTie	exon	32234962	32235129	1000	-	.	gene_id "MSTRG.147726"; transcript_id "MSTRG.147726.29"; exon_number "4";
chr5	StringTie	exon	32239001	32239173	1000	-	.	gene_id "MSTRG.147726"; transcript_id "MSTRG.147726.29"; exon_number "5";
chr5	StringTie	exon	32242057	32242127	1000	-	.	gene_id "MSTRG.147726"; transcript_id "MSTRG.147726.29"; exon_number "6";
chr5	StringTie	exon	32243521	32243599	1000	-	.	gene_id "MSTRG.147726"; transcript_id "MSTRG.147726.29"; exon_number "7";
chr5	StringTie	exon	32248002	32248126	1000	-	.	gene_id "MSTRG.147726"; transcript_id "MSTRG.147726.29"; exon_number "8";
chr5	StringTie	exon	32248772	32248878	1000	-	.	gene_id "MSTRG.147726"; transcript_id "MSTRG.147726.29"; exon_number "9";
chr5	StringTie	exon	32255693	32255768	1000	-	.	gene_id "MSTRG.147726"; transcript_id "MSTRG.147726.29"; exon_number "10";
chr5	StringTie	exon	32259450	32259545	1000	-	.	gene_id "MSTRG.147726"; transcript_id "MSTRG.147726.29"; exon_number "11";
chr5	StringTie	exon	32263113	32263242	1000	-	.	gene_id "MSTRG.147726"; transcript_id "MSTRG.147726.29"; exon_number "12";
chr5	StringTie	exon	32268701	32268794	1000	-	.	gene_id "MSTRG.147726"; transcript_id "MSTRG.147726.29"; exon_number "13";
chr5	StringTie	exon	32270817	32270947	1000	-	.	gene_id "MSTRG.147726"; transcript_id "MSTRG.147726.29"; exon_number "14";
chr5	StringTie	exon	32271833	32271905	1000	-	.	gene_id "MSTRG.147726"; transcript_id "MSTRG.147726.29"; exon_number "15";
chr5	StringTie	exon	32273980	32274122	1000	-	.	gene_id "MSTRG.147726"; transcript_id "MSTRG.147726.29"; exon_number "16";
chr5	StringTie	exon	32276682	32276970	1000	-	.	gene_id "MSTRG.147726"; transcript_id "MSTRG.147726.29"; exon_number "17";
chr5	StringTie	transcript	32226347	32312978	1000	-	.	gene_id "MSTRG.147726"; transcript_id "MSTRG.147726.3";
chr5	StringTie	exon	32226347	32230347	1000	-	.	gene_id "MSTRG.147726"; transcript_id "MSTRG.147726.3"; exon_number "1";
chr5	StringTie	exon	32233773	32233934	1000	-	.	gene_id "MSTRG.147726"; transcript_id "MSTRG.147726.3"; exon_number "2";
chr5	StringTie	exon	32234962	32235129	1000	-	.	gene_id "MSTRG.147726"; transcript_id "MSTRG.147726.3"; exon_number "3";
chr5	StringTie	exon	32239001	32239173	1000	-	.	gene_id "MSTRG.147726"; transcript_id "MSTRG.147726.3"; exon_number "4";
chr5	StringTie	exon	32242057	32242127	1000	-	.	gene_id "MSTRG.147726"; transcript_id "MSTRG.147726.3"; exon_number "5";
chr5	StringTie	exon	32243521	32243599	1000	-	.	gene_id "MSTRG.147726"; transcript_id "MSTRG.147726.3"; exon_number "6";
chr5	StringTie	exon	32248002	32248126	1000	-	.	gene_id "MSTRG.147726"; transcript_id "MSTRG.147726.3"; exon_number "7";
chr5	StringTie	exon	32248772	32248878	1000	-	.	gene_id "MSTRG.147726"; transcript_id "MSTRG.147726.3"; exon_number "8";
chr5	StringTie	exon	32255693	32255768	1000	-	.	gene_id "MSTRG.147726"; transcript_id "MSTRG.147726.3"; exon_number "9";
chr5	StringTie	exon	32263113	32263242	1000	-	.	gene_id "MSTRG.147726"; transcript_id "MSTRG.147726.3"; exon_number "10";
chr5	StringTie	exon	32268701	32268794	1000	-	.	gene_id "MSTRG.147726"; transcript_id "MSTRG.147726.3"; exon_number "11";
chr5	StringTie	exon	32270817	32270947	1000	-	.	gene_id "MSTRG.147726"; transcript_id "MSTRG.147726.3"; exon_number "12";
chr5	StringTie	exon	32271833	32271905	1000	-	.	gene_id "MSTRG.147726"; transcript_id "MSTRG.147726.3"; exon_number "13";
chr5	StringTie	exon	32273980	32274122	1000	-	.	gene_id "MSTRG.147726"; transcript_id "MSTRG.147726.3"; exon_number "14";
chr5	StringTie	exon	32276682	32276742	1000	-	.	gene_id "MSTRG.147726"; transcript_id "MSTRG.147726.3"; exon_number "15";
chr5	StringTie	exon	32280688	32297099	1000	-	.	gene_id "MSTRG.147726"; transcript_id "MSTRG.147726.3"; exon_number "16";
chr5	StringTie	exon	32312758	32312978	1000	-	.	gene_id "MSTRG.147726"; transcript_id "MSTRG.147726.3"; exon_number "17";
chr5	StringTie	transcript	32226820	32282435	1000	-	.	gene_id "MSTRG.147726"; transcript_id "MSTRG.147726.30";
chr5	StringTie	exon	32226820	32230347	1000	-	.	gene_id "MSTRG.147726"; transcript_id "MSTRG.147726.30"; exon_number "1";
chr5	StringTie	exon	32233773	32233934	1000	-	.	gene_id "MSTRG.147726"; transcript_id "MSTRG.147726.30"; exon_number "2";
chr5	StringTie	exon	32234962	32235129	1000	-	.	gene_id "MSTRG.147726"; transcript_id "MSTRG.147726.30"; exon_number "3";
chr5	StringTie	exon	32239001	32239173	1000	-	.	gene_id "MSTRG.147726"; transcript_id "MSTRG.147726.30"; exon_number "4";
chr5	StringTie	exon	32242057	32242127	1000	-	.	gene_id "MSTRG.147726"; transcript_id "MSTRG.147726.30"; exon_number "5";
chr5	StringTie	exon	32243521	32243599	1000	-	.	gene_id "MSTRG.147726"; transcript_id "MSTRG.147726.30"; exon_number "6";
chr5	StringTie	exon	32248002	32248126	1000	-	.	gene_id "MSTRG.147726"; transcript_id "MSTRG.147726.30"; exon_number "7";
chr5	StringTie	exon	32248772	32248878	1000	-	.	gene_id "MSTRG.147726"; transcript_id "MSTRG.147726.30"; exon_number "8";
chr5	StringTie	exon	32255693	32255768	1000	-	.	gene_id "MSTRG.147726"; transcript_id "MSTRG.147726.30"; exon_number "9";
chr5	StringTie	exon	32263113	32263242	1000	-	.	gene_id "MSTRG.147726"; transcript_id "MSTRG.147726.30"; exon_number "10";
chr5	StringTie	exon	32268701	32268794	1000	-	.	gene_id "MSTRG.147726"; transcript_id "MSTRG.147726.30"; exon_number "11";
chr5	StringTie	exon	32270817	32270947	1000	-	.	gene_id "MSTRG.147726"; transcript_id "MSTRG.147726.30"; exon_number "12";
chr5	StringTie	exon	32271833	32271905	1000	-	.	gene_id "MSTRG.147726"; transcript_id "MSTRG.147726.30"; exon_number "13";
chr5	StringTie	exon	32273980	32274122	1000	-	.	gene_id "MSTRG.147726"; transcript_id "MSTRG.147726.30"; exon_number "14";
chr5	StringTie	exon	32276682	32276742	1000	-	.	gene_id "MSTRG.147726"; transcript_id "MSTRG.147726.30"; exon_number "15";
chr5	StringTie	exon	32280688	32280786	1000	-	.	gene_id "MSTRG.147726"; transcript_id "MSTRG.147726.30"; exon_number "16";
chr5	StringTie	exon	32282362	32282435	1000	-	.	gene_id "MSTRG.147726"; transcript_id "MSTRG.147726.30"; exon_number "17";
chr5	StringTie	transcript	32226821	32300649	1000	-	.	gene_id "MSTRG.147726"; transcript_id "MSTRG.147726.31";
chr5	StringTie	exon	32226821	32230347	1000	-	.	gene_id "MSTRG.147726"; transcript_id "MSTRG.147726.31"; exon_number "1";
chr5	StringTie	exon	32232961	32233020	1000	-	.	gene_id "MSTRG.147726"; transcript_id "MSTRG.147726.31"; exon_number "2";
chr5	StringTie	exon	32233773	32233929	1000	-	.	gene_id "MSTRG.147726"; transcript_id "MSTRG.147726.31"; exon_number "3";
chr5	StringTie	exon	32234962	32235129	1000	-	.	gene_id "MSTRG.147726"; transcript_id "MSTRG.147726.31"; exon_number "4";
chr5	StringTie	exon	32239001	32239173	1000	-	.	gene_id "MSTRG.147726"; transcript_id "MSTRG.147726.31"; exon_number "5";
chr5	StringTie	exon	32242057	32242127	1000	-	.	gene_id "MSTRG.147726"; transcript_id "MSTRG.147726.31"; exon_number "6";
chr5	StringTie	exon	32243521	32243599	1000	-	.	gene_id "MSTRG.147726"; transcript_id "MSTRG.147726.31"; exon_number "7";
chr5	StringTie	exon	32248002	32248126	1000	-	.	gene_id "MSTRG.147726"; transcript_id "MSTRG.147726.31"; exon_number "8";
chr5	StringTie	exon	32248772	32248878	1000	-	.	gene_id "MSTRG.147726"; transcript_id "MSTRG.147726.31"; exon_number "9";
chr5	StringTie	exon	32255693	32255768	1000	-	.	gene_id "MSTRG.147726"; transcript_id "MSTRG.147726.31"; exon_number "10";
chr5	StringTie	exon	32263113	32263242	1000	-	.	gene_id "MSTRG.147726"; transcript_id "MSTRG.147726.31"; exon_number "11";
chr5	StringTie	exon	32268701	32268794	1000	-	.	gene_id "MSTRG.147726"; transcript_id "MSTRG.147726.31"; exon_number "12";
chr5	StringTie	exon	32270817	32270947	1000	-	.	gene_id "MSTRG.147726"; transcript_id "MSTRG.147726.31"; exon_number "13";
chr5	StringTie	exon	32271833	32271905	1000	-	.	gene_id "MSTRG.147726"; transcript_id "MSTRG.147726.31"; exon_number "14";
chr5	StringTie	exon	32273980	32274122	1000	-	.	gene_id "MSTRG.147726"; transcript_id "MSTRG.147726.31"; exon_number "15";
chr5	StringTie	exon	32276682	32276742	1000	-	.	gene_id "MSTRG.147726"; transcript_id "MSTRG.147726.31"; exon_number "16";
chr5	StringTie	exon	32300626	32300649	1000	-	.	gene_id "MSTRG.147726"; transcript_id "MSTRG.147726.31"; exon_number "17";
chr5	StringTie	transcript	32226821	32282399	1000	-	.	gene_id "MSTRG.147726"; transcript_id "MSTRG.147726.32";
chr5	StringTie	exon	32226821	32230347	1000	-	.	gene_id "MSTRG.147726"; transcript_id "MSTRG.147726.32"; exon_number "1";
chr5	StringTie	exon	32232961	32233020	1000	-	.	gene_id "MSTRG.147726"; transcript_id "MSTRG.147726.32"; exon_number "2";
chr5	StringTie	exon	32233773	32233934	1000	-	.	gene_id "MSTRG.147726"; transcript_id "MSTRG.147726.32"; exon_number "3";
chr5	StringTie	exon	32234962	32235129	1000	-	.	gene_id "MSTRG.147726"; transcript_id "MSTRG.147726.32"; exon_number "4";
chr5	StringTie	exon	32239001	32239173	1000	-	.	gene_id "MSTRG.147726"; transcript_id "MSTRG.147726.32"; exon_number "5";
chr5	StringTie	exon	32242057	32242127	1000	-	.	gene_id "MSTRG.147726"; transcript_id "MSTRG.147726.32"; exon_number "6";
chr5	StringTie	exon	32243521	32243599	1000	-	.	gene_id "MSTRG.147726"; transcript_id "MSTRG.147726.32"; exon_number "7";
chr5	StringTie	exon	32248002	32248126	1000	-	.	gene_id "MSTRG.147726"; transcript_id "MSTRG.147726.32"; exon_number "8";
chr5	StringTie	exon	32248772	32248878	1000	-	.	gene_id "MSTRG.147726"; transcript_id "MSTRG.147726.32"; exon_number "9";
chr5	StringTie	exon	32255693	32255768	1000	-	.	gene_id "MSTRG.147726"; transcript_id "MSTRG.147726.32"; exon_number "10";
chr5	StringTie	exon	32263113	32263242	1000	-	.	gene_id "MSTRG.147726"; transcript_id "MSTRG.147726.32"; exon_number "11";
chr5	StringTie	exon	32268701	32268794	1000	-	.	gene_id "MSTRG.147726"; transcript_id "MSTRG.147726.32"; exon_number "12";
chr5	StringTie	exon	32270817	32270947	1000	-	.	gene_id "MSTRG.147726"; transcript_id "MSTRG.147726.32"; exon_number "13";
chr5	StringTie	exon	32271833	32271905	1000	-	.	gene_id "MSTRG.147726"; transcript_id "MSTRG.147726.32"; exon_number "14";
chr5	StringTie	exon	32273980	32274122	1000	-	.	gene_id "MSTRG.147726"; transcript_id "MSTRG.147726.32"; exon_number "15";
chr5	StringTie	exon	32276682	32276742	1000	-	.	gene_id "MSTRG.147726"; transcript_id "MSTRG.147726.32"; exon_number "16";
chr5	StringTie	exon	32280688	32280786	1000	-	.	gene_id "MSTRG.147726"; transcript_id "MSTRG.147726.32"; exon_number "17";
chr5	StringTie	exon	32282362	32282399	1000	-	.	gene_id "MSTRG.147726"; transcript_id "MSTRG.147726.32"; exon_number "18";
chr5	StringTie	transcript	32226827	32282790	1000	-	.	gene_id "MSTRG.147726"; transcript_id "MSTRG.147726.33";
chr5	StringTie	exon	32226827	32230347	1000	-	.	gene_id "MSTRG.147726"; transcript_id "MSTRG.147726.33"; exon_number "1";
chr5	StringTie	exon	32233773	32233934	1000	-	.	gene_id "MSTRG.147726"; transcript_id "MSTRG.147726.33"; exon_number "2";
chr5	StringTie	exon	32234962	32235129	1000	-	.	gene_id "MSTRG.147726"; transcript_id "MSTRG.147726.33"; exon_number "3";
chr5	StringTie	exon	32239001	32239173	1000	-	.	gene_id "MSTRG.147726"; transcript_id "MSTRG.147726.33"; exon_number "4";
chr5	StringTie	exon	32243521	32243599	1000	-	.	gene_id "MSTRG.147726"; transcript_id "MSTRG.147726.33"; exon_number "5";
chr5	StringTie	exon	32248002	32248126	1000	-	.	gene_id "MSTRG.147726"; transcript_id "MSTRG.147726.33"; exon_number "6";
chr5	StringTie	exon	32248772	32248878	1000	-	.	gene_id "MSTRG.147726"; transcript_id "MSTRG.147726.33"; exon_number "7";
chr5	StringTie	exon	32255693	32255768	1000	-	.	gene_id "MSTRG.147726"; transcript_id "MSTRG.147726.33"; exon_number "8";
chr5	StringTie	exon	32263113	32263242	1000	-	.	gene_id "MSTRG.147726"; transcript_id "MSTRG.147726.33"; exon_number "9";
chr5	StringTie	exon	32268701	32268794	1000	-	.	gene_id "MSTRG.147726"; transcript_id "MSTRG.147726.33"; exon_number "10";
chr5	StringTie	exon	32270817	32270947	1000	-	.	gene_id "MSTRG.147726"; transcript_id "MSTRG.147726.33"; exon_number "11";
chr5	StringTie	exon	32271833	32271905	1000	-	.	gene_id "MSTRG.147726"; transcript_id "MSTRG.147726.33"; exon_number "12";
chr5	StringTie	exon	32273980	32274122	1000	-	.	gene_id "MSTRG.147726"; transcript_id "MSTRG.147726.33"; exon_number "13";
chr5	StringTie	exon	32276682	32276742	1000	-	.	gene_id "MSTRG.147726"; transcript_id "MSTRG.147726.33"; exon_number "14";
chr5	StringTie	exon	32282765	32282790	1000	-	.	gene_id "MSTRG.147726"; transcript_id "MSTRG.147726.33"; exon_number "15";
chr5	StringTie	transcript	32226831	32282862	1000	-	.	gene_id "MSTRG.147726"; transcript_id "MSTRG.147726.34";
chr5	StringTie	exon	32226831	32230347	1000	-	.	gene_id "MSTRG.147726"; transcript_id "MSTRG.147726.34"; exon_number "1";
chr5	StringTie	exon	32233773	32233934	1000	-	.	gene_id "MSTRG.147726"; transcript_id "MSTRG.147726.34"; exon_number "2";
chr5	StringTie	exon	32234962	32235129	1000	-	.	gene_id "MSTRG.147726"; transcript_id "MSTRG.147726.34"; exon_number "3";
chr5	StringTie	exon	32239001	32239171	1000	-	.	gene_id "MSTRG.147726"; transcript_id "MSTRG.147726.34"; exon_number "4";
chr5	StringTie	exon	32242057	32242127	1000	-	.	gene_id "MSTRG.147726"; transcript_id "MSTRG.147726.34"; exon_number "5";
chr5	StringTie	exon	32243521	32243599	1000	-	.	gene_id "MSTRG.147726"; transcript_id "MSTRG.147726.34"; exon_number "6";
chr5	StringTie	exon	32248002	32248126	1000	-	.	gene_id "MSTRG.147726"; transcript_id "MSTRG.147726.34"; exon_number "7";
chr5	StringTie	exon	32248772	32248878	1000	-	.	gene_id "MSTRG.147726"; transcript_id "MSTRG.147726.34"; exon_number "8";
chr5	StringTie	exon	32255693	32255768	1000	-	.	gene_id "MSTRG.147726"; transcript_id "MSTRG.147726.34"; exon_number "9";
chr5	StringTie	exon	32263113	32263242	1000	-	.	gene_id "MSTRG.147726"; transcript_id "MSTRG.147726.34"; exon_number "10";
chr5	StringTie	exon	32268701	32268794	1000	-	.	gene_id "MSTRG.147726"; transcript_id "MSTRG.147726.34"; exon_number "11";
chr5	StringTie	exon	32270817	32270947	1000	-	.	gene_id "MSTRG.147726"; transcript_id "MSTRG.147726.34"; exon_number "12";
chr5	StringTie	exon	32271833	32271905	1000	-	.	gene_id "MSTRG.147726"; transcript_id "MSTRG.147726.34"; exon_number "13";
chr5	StringTie	exon	32273980	32274122	1000	-	.	gene_id "MSTRG.147726"; transcript_id "MSTRG.147726.34"; exon_number "14";
chr5	StringTie	exon	32276682	32276742	1000	-	.	gene_id "MSTRG.147726"; transcript_id "MSTRG.147726.34"; exon_number "15";
chr5	StringTie	exon	32280688	32280786	1000	-	.	gene_id "MSTRG.147726"; transcript_id "MSTRG.147726.34"; exon_number "16";
chr5	StringTie	exon	32282765	32282862	1000	-	.	gene_id "MSTRG.147726"; transcript_id "MSTRG.147726.34"; exon_number "17";
chr5	StringTie	transcript	32226844	32300650	1000	-	.	gene_id "MSTRG.147726"; transcript_id "MSTRG.147726.35";
chr5	StringTie	exon	32226844	32230347	1000	-	.	gene_id "MSTRG.147726"; transcript_id "MSTRG.147726.35"; exon_number "1";
chr5	StringTie	exon	32233773	32233934	1000	-	.	gene_id "MSTRG.147726"; transcript_id "MSTRG.147726.35"; exon_number "2";
chr5	StringTie	exon	32234962	32235129	1000	-	.	gene_id "MSTRG.147726"; transcript_id "MSTRG.147726.35"; exon_number "3";
chr5	StringTie	exon	32239001	32239168	1000	-	.	gene_id "MSTRG.147726"; transcript_id "MSTRG.147726.35"; exon_number "4";
chr5	StringTie	exon	32242057	32242127	1000	-	.	gene_id "MSTRG.147726"; transcript_id "MSTRG.147726.35"; exon_number "5";
chr5	StringTie	exon	32243521	32243599	1000	-	.	gene_id "MSTRG.147726"; transcript_id "MSTRG.147726.35"; exon_number "6";
chr5	StringTie	exon	32248002	32248126	1000	-	.	gene_id "MSTRG.147726"; transcript_id "MSTRG.147726.35"; exon_number "7";
chr5	StringTie	exon	32248772	32248878	1000	-	.	gene_id "MSTRG.147726"; transcript_id "MSTRG.147726.35"; exon_number "8";
chr5	StringTie	exon	32255693	32255768	1000	-	.	gene_id "MSTRG.147726"; transcript_id "MSTRG.147726.35"; exon_number "9";
chr5	StringTie	exon	32263113	32263242	1000	-	.	gene_id "MSTRG.147726"; transcript_id "MSTRG.147726.35"; exon_number "10";
chr5	StringTie	exon	32268701	32268794	1000	-	.	gene_id "MSTRG.147726"; transcript_id "MSTRG.147726.35"; exon_number "11";
chr5	StringTie	exon	32270817	32270947	1000	-	.	gene_id "MSTRG.147726"; transcript_id "MSTRG.147726.35"; exon_number "12";
chr5	StringTie	exon	32271833	32271905	1000	-	.	gene_id "MSTRG.147726"; transcript_id "MSTRG.147726.35"; exon_number "13";
chr5	StringTie	exon	32273980	32274122	1000	-	.	gene_id "MSTRG.147726"; transcript_id "MSTRG.147726.35"; exon_number "14";
chr5	StringTie	exon	32276682	32276742	1000	-	.	gene_id "MSTRG.147726"; transcript_id "MSTRG.147726.35"; exon_number "15";
chr5	StringTie	exon	32300626	32300650	1000	-	.	gene_id "MSTRG.147726"; transcript_id "MSTRG.147726.35"; exon_number "16";
chr5	StringTie	transcript	32226850	32282399	1000	-	.	gene_id "MSTRG.147726"; transcript_id "MSTRG.147726.36";
chr5	StringTie	exon	32226850	32230347	1000	-	.	gene_id "MSTRG.147726"; transcript_id "MSTRG.147726.36"; exon_number "1";
chr5	StringTie	exon	32233773	32233934	1000	-	.	gene_id "MSTRG.147726"; transcript_id "MSTRG.147726.36"; exon_number "2";
chr5	StringTie	exon	32234962	32235129	1000	-	.	gene_id "MSTRG.147726"; transcript_id "MSTRG.147726.36"; exon_number "3";
chr5	StringTie	exon	32239001	32239173	1000	-	.	gene_id "MSTRG.147726"; transcript_id "MSTRG.147726.36"; exon_number "4";
chr5	StringTie	exon	32242057	32242127	1000	-	.	gene_id "MSTRG.147726"; transcript_id "MSTRG.147726.36"; exon_number "5";
chr5	StringTie	exon	32243521	32243599	1000	-	.	gene_id "MSTRG.147726"; transcript_id "MSTRG.147726.36"; exon_number "6";
chr5	StringTie	exon	32248002	32248126	1000	-	.	gene_id "MSTRG.147726"; transcript_id "MSTRG.147726.36"; exon_number "7";
chr5	StringTie	exon	32248772	32248878	1000	-	.	gene_id "MSTRG.147726"; transcript_id "MSTRG.147726.36"; exon_number "8";
chr5	StringTie	exon	32255693	32255768	1000	-	.	gene_id "MSTRG.147726"; transcript_id "MSTRG.147726.36"; exon_number "9";
chr5	StringTie	exon	32263113	32263242	1000	-	.	gene_id "MSTRG.147726"; transcript_id "MSTRG.147726.36"; exon_number "10";
chr5	StringTie	exon	32268701	32268794	1000	-	.	gene_id "MSTRG.147726"; transcript_id "MSTRG.147726.36"; exon_number "11";
chr5	StringTie	exon	32270845	32270947	1000	-	.	gene_id "MSTRG.147726"; transcript_id "MSTRG.147726.36"; exon_number "12";
chr5	StringTie	exon	32271833	32271905	1000	-	.	gene_id "MSTRG.147726"; transcript_id "MSTRG.147726.36"; exon_number "13";
chr5	StringTie	exon	32273980	32274122	1000	-	.	gene_id "MSTRG.147726"; transcript_id "MSTRG.147726.36"; exon_number "14";
chr5	StringTie	exon	32276682	32276742	1000	-	.	gene_id "MSTRG.147726"; transcript_id "MSTRG.147726.36"; exon_number "15";
chr5	StringTie	exon	32280688	32280786	1000	-	.	gene_id "MSTRG.147726"; transcript_id "MSTRG.147726.36"; exon_number "16";
chr5	StringTie	exon	32282362	32282399	1000	-	.	gene_id "MSTRG.147726"; transcript_id "MSTRG.147726.36"; exon_number "17";
chr5	StringTie	transcript	32226851	32312987	1000	-	.	gene_id "MSTRG.147726"; transcript_id "MSTRG.147726.37";
chr5	StringTie	exon	32226851	32230347	1000	-	.	gene_id "MSTRG.147726"; transcript_id "MSTRG.147726.37"; exon_number "1";
chr5	StringTie	exon	32232961	32233020	1000	-	.	gene_id "MSTRG.147726"; transcript_id "MSTRG.147726.37"; exon_number "2";
chr5	StringTie	exon	32233773	32233929	1000	-	.	gene_id "MSTRG.147726"; transcript_id "MSTRG.147726.37"; exon_number "3";
chr5	StringTie	exon	32234962	32235129	1000	-	.	gene_id "MSTRG.147726"; transcript_id "MSTRG.147726.37"; exon_number "4";
chr5	StringTie	exon	32239001	32239171	1000	-	.	gene_id "MSTRG.147726"; transcript_id "MSTRG.147726.37"; exon_number "5";
chr5	StringTie	exon	32242057	32242127	1000	-	.	gene_id "MSTRG.147726"; transcript_id "MSTRG.147726.37"; exon_number "6";
chr5	StringTie	exon	32243521	32243599	1000	-	.	gene_id "MSTRG.147726"; transcript_id "MSTRG.147726.37"; exon_number "7";
chr5	StringTie	exon	32248002	32248126	1000	-	.	gene_id "MSTRG.147726"; transcript_id "MSTRG.147726.37"; exon_number "8";
chr5	StringTie	exon	32248772	32248878	1000	-	.	gene_id "MSTRG.147726"; transcript_id "MSTRG.147726.37"; exon_number "9";
chr5	StringTie	exon	32255693	32255768	1000	-	.	gene_id "MSTRG.147726"; transcript_id "MSTRG.147726.37"; exon_number "10";
chr5	StringTie	exon	32259450	32259545	1000	-	.	gene_id "MSTRG.147726"; transcript_id "MSTRG.147726.37"; exon_number "11";
chr5	StringTie	exon	32263113	32263242	1000	-	.	gene_id "MSTRG.147726"; transcript_id "MSTRG.147726.37"; exon_number "12";
chr5	StringTie	exon	32268701	32268794	1000	-	.	gene_id "MSTRG.147726"; transcript_id "MSTRG.147726.37"; exon_number "13";
chr5	StringTie	exon	32270817	32270947	1000	-	.	gene_id "MSTRG.147726"; transcript_id "MSTRG.147726.37"; exon_number "14";
chr5	StringTie	exon	32271833	32271905	1000	-	.	gene_id "MSTRG.147726"; transcript_id "MSTRG.147726.37"; exon_number "15";
chr5	StringTie	exon	32273980	32274122	1000	-	.	gene_id "MSTRG.147726"; transcript_id "MSTRG.147726.37"; exon_number "16";
chr5	StringTie	exon	32312758	32312987	1000	-	.	gene_id "MSTRG.147726"; transcript_id "MSTRG.147726.37"; exon_number "17";
chr5	StringTie	transcript	32226867	32282791	1000	-	.	gene_id "MSTRG.147726"; transcript_id "MSTRG.147726.38";
chr5	StringTie	exon	32226867	32230347	1000	-	.	gene_id "MSTRG.147726"; transcript_id "MSTRG.147726.38"; exon_number "1";
chr5	StringTie	exon	32233773	32233934	1000	-	.	gene_id "MSTRG.147726"; transcript_id "MSTRG.147726.38"; exon_number "2";
chr5	StringTie	exon	32234962	32235129	1000	-	.	gene_id "MSTRG.147726"; transcript_id "MSTRG.147726.38"; exon_number "3";
chr5	StringTie	exon	32239001	32239168	1000	-	.	gene_id "MSTRG.147726"; transcript_id "MSTRG.147726.38"; exon_number "4";
chr5	StringTie	exon	32242057	32242127	1000	-	.	gene_id "MSTRG.147726"; transcript_id "MSTRG.147726.38"; exon_number "5";
chr5	StringTie	exon	32243521	32243599	1000	-	.	gene_id "MSTRG.147726"; transcript_id "MSTRG.147726.38"; exon_number "6";
chr5	StringTie	exon	32248002	32248126	1000	-	.	gene_id "MSTRG.147726"; transcript_id "MSTRG.147726.38"; exon_number "7";
chr5	StringTie	exon	32248772	32248878	1000	-	.	gene_id "MSTRG.147726"; transcript_id "MSTRG.147726.38"; exon_number "8";
chr5	StringTie	exon	32255693	32255768	1000	-	.	gene_id "MSTRG.147726"; transcript_id "MSTRG.147726.38"; exon_number "9";
chr5	StringTie	exon	32263113	32263242	1000	-	.	gene_id "MSTRG.147726"; transcript_id "MSTRG.147726.38"; exon_number "10";
chr5	StringTie	exon	32268701	32268794	1000	-	.	gene_id "MSTRG.147726"; transcript_id "MSTRG.147726.38"; exon_number "11";
chr5	StringTie	exon	32270817	32270947	1000	-	.	gene_id "MSTRG.147726"; transcript_id "MSTRG.147726.38"; exon_number "12";
chr5	StringTie	exon	32271833	32271905	1000	-	.	gene_id "MSTRG.147726"; transcript_id "MSTRG.147726.38"; exon_number "13";
chr5	StringTie	exon	32273980	32274122	1000	-	.	gene_id "MSTRG.147726"; transcript_id "MSTRG.147726.38"; exon_number "14";
chr5	StringTie	exon	32276682	32276742	1000	-	.	gene_id "MSTRG.147726"; transcript_id "MSTRG.147726.38"; exon_number "15";
chr5	StringTie	exon	32282765	32282791	1000	-	.	gene_id "MSTRG.147726"; transcript_id "MSTRG.147726.38"; exon_number "16";
chr5	StringTie	transcript	32226869	32313046	1000	-	.	gene_id "MSTRG.147726"; transcript_id "MSTRG.147726.39";
chr5	StringTie	exon	32226869	32230347	1000	-	.	gene_id "MSTRG.147726"; transcript_id "MSTRG.147726.39"; exon_number "1";
chr5	StringTie	exon	32233773	32233934	1000	-	.	gene_id "MSTRG.147726"; transcript_id "MSTRG.147726.39"; exon_number "2";
chr5	StringTie	exon	32234962	32235129	1000	-	.	gene_id "MSTRG.147726"; transcript_id "MSTRG.147726.39"; exon_number "3";
chr5	StringTie	exon	32239001	32239173	1000	-	.	gene_id "MSTRG.147726"; transcript_id "MSTRG.147726.39"; exon_number "4";
chr5	StringTie	exon	32242057	32242127	1000	-	.	gene_id "MSTRG.147726"; transcript_id "MSTRG.147726.39"; exon_number "5";
chr5	StringTie	exon	32243521	32243599	1000	-	.	gene_id "MSTRG.147726"; transcript_id "MSTRG.147726.39"; exon_number "6";
chr5	StringTie	exon	32248002	32248126	1000	-	.	gene_id "MSTRG.147726"; transcript_id "MSTRG.147726.39"; exon_number "7";
chr5	StringTie	exon	32248772	32248878	1000	-	.	gene_id "MSTRG.147726"; transcript_id "MSTRG.147726.39"; exon_number "8";
chr5	StringTie	exon	32255693	32255768	1000	-	.	gene_id "MSTRG.147726"; transcript_id "MSTRG.147726.39"; exon_number "9";
chr5	StringTie	exon	32263113	32263242	1000	-	.	gene_id "MSTRG.147726"; transcript_id "MSTRG.147726.39"; exon_number "10";
chr5	StringTie	exon	32268701	32268794	1000	-	.	gene_id "MSTRG.147726"; transcript_id "MSTRG.147726.39"; exon_number "11";
chr5	StringTie	exon	32270817	32270947	1000	-	.	gene_id "MSTRG.147726"; transcript_id "MSTRG.147726.39"; exon_number "12";
chr5	StringTie	exon	32271833	32271905	1000	-	.	gene_id "MSTRG.147726"; transcript_id "MSTRG.147726.39"; exon_number "13";
chr5	StringTie	exon	32273980	32274122	1000	-	.	gene_id "MSTRG.147726"; transcript_id "MSTRG.147726.39"; exon_number "14";
chr5	StringTie	exon	32276682	32276742	1000	-	.	gene_id "MSTRG.147726"; transcript_id "MSTRG.147726.39"; exon_number "15";
chr5	StringTie	exon	32300626	32300856	1000	-	.	gene_id "MSTRG.147726"; transcript_id "MSTRG.147726.39"; exon_number "16";
chr5	StringTie	exon	32312758	32313046	1000	-	.	gene_id "MSTRG.147726"; transcript_id "MSTRG.147726.39"; exon_number "17";
chr5	StringTie	transcript	32226349	32296698	1000	-	.	gene_id "MSTRG.147726"; transcript_id "MSTRG.147726.4";
chr5	StringTie	exon	32226349	32230347	1000	-	.	gene_id "MSTRG.147726"; transcript_id "MSTRG.147726.4"; exon_number "1";
chr5	StringTie	exon	32232961	32233020	1000	-	.	gene_id "MSTRG.147726"; transcript_id "MSTRG.147726.4"; exon_number "2";
chr5	StringTie	exon	32233773	32233934	1000	-	.	gene_id "MSTRG.147726"; transcript_id "MSTRG.147726.4"; exon_number "3";
chr5	StringTie	exon	32234962	32235129	1000	-	.	gene_id "MSTRG.147726"; transcript_id "MSTRG.147726.4"; exon_number "4";
chr5	StringTie	exon	32239001	32239173	1000	-	.	gene_id "MSTRG.147726"; transcript_id "MSTRG.147726.4"; exon_number "5";
chr5	StringTie	exon	32242057	32242127	1000	-	.	gene_id "MSTRG.147726"; transcript_id "MSTRG.147726.4"; exon_number "6";
chr5	StringTie	exon	32243521	32243599	1000	-	.	gene_id "MSTRG.147726"; transcript_id "MSTRG.147726.4"; exon_number "7";
chr5	StringTie	exon	32248002	32248126	1000	-	.	gene_id "MSTRG.147726"; transcript_id "MSTRG.147726.4"; exon_number "8";
chr5	StringTie	exon	32248772	32248878	1000	-	.	gene_id "MSTRG.147726"; transcript_id "MSTRG.147726.4"; exon_number "9";
chr5	StringTie	exon	32255693	32255768	1000	-	.	gene_id "MSTRG.147726"; transcript_id "MSTRG.147726.4"; exon_number "10";
chr5	StringTie	exon	32263113	32263242	1000	-	.	gene_id "MSTRG.147726"; transcript_id "MSTRG.147726.4"; exon_number "11";
chr5	StringTie	exon	32268701	32268794	1000	-	.	gene_id "MSTRG.147726"; transcript_id "MSTRG.147726.4"; exon_number "12";
chr5	StringTie	exon	32270845	32270947	1000	-	.	gene_id "MSTRG.147726"; transcript_id "MSTRG.147726.4"; exon_number "13";
chr5	StringTie	exon	32271833	32271905	1000	-	.	gene_id "MSTRG.147726"; transcript_id "MSTRG.147726.4"; exon_number "14";
chr5	StringTie	exon	32273980	32274122	1000	-	.	gene_id "MSTRG.147726"; transcript_id "MSTRG.147726.4"; exon_number "15";
chr5	StringTie	exon	32276682	32276742	1000	-	.	gene_id "MSTRG.147726"; transcript_id "MSTRG.147726.4"; exon_number "16";
chr5	StringTie	exon	32280688	32280786	1000	-	.	gene_id "MSTRG.147726"; transcript_id "MSTRG.147726.4"; exon_number "17";
chr5	StringTie	exon	32296676	32296698	1000	-	.	gene_id "MSTRG.147726"; transcript_id "MSTRG.147726.4"; exon_number "18";
chr5	StringTie	transcript	32226872	32312987	1000	-	.	gene_id "MSTRG.147726"; transcript_id "MSTRG.147726.40";
chr5	StringTie	exon	32226872	32230347	1000	-	.	gene_id "MSTRG.147726"; transcript_id "MSTRG.147726.40"; exon_number "1";
chr5	StringTie	exon	32232961	32233020	1000	-	.	gene_id "MSTRG.147726"; transcript_id "MSTRG.147726.40"; exon_number "2";
chr5	StringTie	exon	32233773	32233934	1000	-	.	gene_id "MSTRG.147726"; transcript_id "MSTRG.147726.40"; exon_number "3";
chr5	StringTie	exon	32234962	32235129	1000	-	.	gene_id "MSTRG.147726"; transcript_id "MSTRG.147726.40"; exon_number "4";
chr5	StringTie	exon	32239001	32239173	1000	-	.	gene_id "MSTRG.147726"; transcript_id "MSTRG.147726.40"; exon_number "5";
chr5	StringTie	exon	32242057	32242127	1000	-	.	gene_id "MSTRG.147726"; transcript_id "MSTRG.147726.40"; exon_number "6";
chr5	StringTie	exon	32243521	32243599	1000	-	.	gene_id "MSTRG.147726"; transcript_id "MSTRG.147726.40"; exon_number "7";
chr5	StringTie	exon	32248002	32248126	1000	-	.	gene_id "MSTRG.147726"; transcript_id "MSTRG.147726.40"; exon_number "8";
chr5	StringTie	exon	32248772	32248878	1000	-	.	gene_id "MSTRG.147726"; transcript_id "MSTRG.147726.40"; exon_number "9";
chr5	StringTie	exon	32255693	32255768	1000	-	.	gene_id "MSTRG.147726"; transcript_id "MSTRG.147726.40"; exon_number "10";
chr5	StringTie	exon	32263113	32263242	1000	-	.	gene_id "MSTRG.147726"; transcript_id "MSTRG.147726.40"; exon_number "11";
chr5	StringTie	exon	32268701	32268794	1000	-	.	gene_id "MSTRG.147726"; transcript_id "MSTRG.147726.40"; exon_number "12";
chr5	StringTie	exon	32270817	32270947	1000	-	.	gene_id "MSTRG.147726"; transcript_id "MSTRG.147726.40"; exon_number "13";
chr5	StringTie	exon	32271833	32271905	1000	-	.	gene_id "MSTRG.147726"; transcript_id "MSTRG.147726.40"; exon_number "14";
chr5	StringTie	exon	32273980	32274122	1000	-	.	gene_id "MSTRG.147726"; transcript_id "MSTRG.147726.40"; exon_number "15";
chr5	StringTie	exon	32312758	32312987	1000	-	.	gene_id "MSTRG.147726"; transcript_id "MSTRG.147726.40"; exon_number "16";
chr5	StringTie	transcript	32226874	32312958	1000	-	.	gene_id "MSTRG.147726"; transcript_id "MSTRG.147726.41";
chr5	StringTie	exon	32226874	32230347	1000	-	.	gene_id "MSTRG.147726"; transcript_id "MSTRG.147726.41"; exon_number "1";
chr5	StringTie	exon	32233773	32233934	1000	-	.	gene_id "MSTRG.147726"; transcript_id "MSTRG.147726.41"; exon_number "2";
chr5	StringTie	exon	32234962	32235129	1000	-	.	gene_id "MSTRG.147726"; transcript_id "MSTRG.147726.41"; exon_number "3";
chr5	StringTie	exon	32239001	32239173	1000	-	.	gene_id "MSTRG.147726"; transcript_id "MSTRG.147726.41"; exon_number "4";
chr5	StringTie	exon	32242057	32242127	1000	-	.	gene_id "MSTRG.147726"; transcript_id "MSTRG.147726.41"; exon_number "5";
chr5	StringTie	exon	32243521	32243599	1000	-	.	gene_id "MSTRG.147726"; transcript_id "MSTRG.147726.41"; exon_number "6";
chr5	StringTie	exon	32248002	32248126	1000	-	.	gene_id "MSTRG.147726"; transcript_id "MSTRG.147726.41"; exon_number "7";
chr5	StringTie	exon	32248772	32248878	1000	-	.	gene_id "MSTRG.147726"; transcript_id "MSTRG.147726.41"; exon_number "8";
chr5	StringTie	exon	32255693	32255768	1000	-	.	gene_id "MSTRG.147726"; transcript_id "MSTRG.147726.41"; exon_number "9";
chr5	StringTie	exon	32263113	32263242	1000	-	.	gene_id "MSTRG.147726"; transcript_id "MSTRG.147726.41"; exon_number "10";
chr5	StringTie	exon	32268701	32268794	1000	-	.	gene_id "MSTRG.147726"; transcript_id "MSTRG.147726.41"; exon_number "11";
chr5	StringTie	exon	32270817	32270947	1000	-	.	gene_id "MSTRG.147726"; transcript_id "MSTRG.147726.41"; exon_number "12";
chr5	StringTie	exon	32271833	32271905	1000	-	.	gene_id "MSTRG.147726"; transcript_id "MSTRG.147726.41"; exon_number "13";
chr5	StringTie	exon	32273980	32274122	1000	-	.	gene_id "MSTRG.147726"; transcript_id "MSTRG.147726.41"; exon_number "14";
chr5	StringTie	exon	32276682	32276742	1000	-	.	gene_id "MSTRG.147726"; transcript_id "MSTRG.147726.41"; exon_number "15";
chr5	StringTie	exon	32296676	32296773	1000	-	.	gene_id "MSTRG.147726"; transcript_id "MSTRG.147726.41"; exon_number "16";
chr5	StringTie	exon	32312758	32312958	1000	-	.	gene_id "MSTRG.147726"; transcript_id "MSTRG.147726.41"; exon_number "17";
chr5	StringTie	transcript	32226883	32313005	1000	-	.	gene_id "MSTRG.147726"; transcript_id "MSTRG.147726.42";
chr5	StringTie	exon	32226883	32230347	1000	-	.	gene_id "MSTRG.147726"; transcript_id "MSTRG.147726.42"; exon_number "1";
chr5	StringTie	exon	32233773	32233934	1000	-	.	gene_id "MSTRG.147726"; transcript_id "MSTRG.147726.42"; exon_number "2";
chr5	StringTie	exon	32234962	32235129	1000	-	.	gene_id "MSTRG.147726"; transcript_id "MSTRG.147726.42"; exon_number "3";
chr5	StringTie	exon	32239001	32239171	1000	-	.	gene_id "MSTRG.147726"; transcript_id "MSTRG.147726.42"; exon_number "4";
chr5	StringTie	exon	32242057	32242127	1000	-	.	gene_id "MSTRG.147726"; transcript_id "MSTRG.147726.42"; exon_number "5";
chr5	StringTie	exon	32243521	32243599	1000	-	.	gene_id "MSTRG.147726"; transcript_id "MSTRG.147726.42"; exon_number "6";
chr5	StringTie	exon	32248002	32248126	1000	-	.	gene_id "MSTRG.147726"; transcript_id "MSTRG.147726.42"; exon_number "7";
chr5	StringTie	exon	32248772	32248878	1000	-	.	gene_id "MSTRG.147726"; transcript_id "MSTRG.147726.42"; exon_number "8";
chr5	StringTie	exon	32255693	32255768	1000	-	.	gene_id "MSTRG.147726"; transcript_id "MSTRG.147726.42"; exon_number "9";
chr5	StringTie	exon	32263113	32263242	1000	-	.	gene_id "MSTRG.147726"; transcript_id "MSTRG.147726.42"; exon_number "10";
chr5	StringTie	exon	32268701	32268794	1000	-	.	gene_id "MSTRG.147726"; transcript_id "MSTRG.147726.42"; exon_number "11";
chr5	StringTie	exon	32270817	32270947	1000	-	.	gene_id "MSTRG.147726"; transcript_id "MSTRG.147726.42"; exon_number "12";
chr5	StringTie	exon	32271833	32271905	1000	-	.	gene_id "MSTRG.147726"; transcript_id "MSTRG.147726.42"; exon_number "13";
chr5	StringTie	exon	32273980	32274122	1000	-	.	gene_id "MSTRG.147726"; transcript_id "MSTRG.147726.42"; exon_number "14";
chr5	StringTie	exon	32276682	32276742	1000	-	.	gene_id "MSTRG.147726"; transcript_id "MSTRG.147726.42"; exon_number "15";
chr5	StringTie	exon	32296335	32296475	1000	-	.	gene_id "MSTRG.147726"; transcript_id "MSTRG.147726.42"; exon_number "16";
chr5	StringTie	exon	32312758	32313005	1000	-	.	gene_id "MSTRG.147726"; transcript_id "MSTRG.147726.42"; exon_number "17";
chr5	StringTie	transcript	32226899	32281118	1000	-	.	gene_id "MSTRG.147726"; transcript_id "MSTRG.147726.43";
chr5	StringTie	exon	32226899	32230347	1000	-	.	gene_id "MSTRG.147726"; transcript_id "MSTRG.147726.43"; exon_number "1";
chr5	StringTie	exon	32233773	32233934	1000	-	.	gene_id "MSTRG.147726"; transcript_id "MSTRG.147726.43"; exon_number "2";
chr5	StringTie	exon	32234962	32235129	1000	-	.	gene_id "MSTRG.147726"; transcript_id "MSTRG.147726.43"; exon_number "3";
chr5	StringTie	exon	32239001	32239168	1000	-	.	gene_id "MSTRG.147726"; transcript_id "MSTRG.147726.43"; exon_number "4";
chr5	StringTie	exon	32242057	32242127	1000	-	.	gene_id "MSTRG.147726"; transcript_id "MSTRG.147726.43"; exon_number "5";
chr5	StringTie	exon	32243521	32243599	1000	-	.	gene_id "MSTRG.147726"; transcript_id "MSTRG.147726.43"; exon_number "6";
chr5	StringTie	exon	32248002	32248126	1000	-	.	gene_id "MSTRG.147726"; transcript_id "MSTRG.147726.43"; exon_number "7";
chr5	StringTie	exon	32248772	32248878	1000	-	.	gene_id "MSTRG.147726"; transcript_id "MSTRG.147726.43"; exon_number "8";
chr5	StringTie	exon	32255693	32255768	1000	-	.	gene_id "MSTRG.147726"; transcript_id "MSTRG.147726.43"; exon_number "9";
chr5	StringTie	exon	32263113	32263242	1000	-	.	gene_id "MSTRG.147726"; transcript_id "MSTRG.147726.43"; exon_number "10";
chr5	StringTie	exon	32268701	32268794	1000	-	.	gene_id "MSTRG.147726"; transcript_id "MSTRG.147726.43"; exon_number "11";
chr5	StringTie	exon	32270817	32270947	1000	-	.	gene_id "MSTRG.147726"; transcript_id "MSTRG.147726.43"; exon_number "12";
chr5	StringTie	exon	32271833	32271905	1000	-	.	gene_id "MSTRG.147726"; transcript_id "MSTRG.147726.43"; exon_number "13";
chr5	StringTie	exon	32273980	32274122	1000	-	.	gene_id "MSTRG.147726"; transcript_id "MSTRG.147726.43"; exon_number "14";
chr5	StringTie	exon	32276682	32276742	1000	-	.	gene_id "MSTRG.147726"; transcript_id "MSTRG.147726.43"; exon_number "15";
chr5	StringTie	exon	32280688	32281118	1000	-	.	gene_id "MSTRG.147726"; transcript_id "MSTRG.147726.43"; exon_number "16";
chr5	StringTie	transcript	32226901	32282491	1000	-	.	gene_id "MSTRG.147726"; transcript_id "MSTRG.147726.44";
chr5	StringTie	exon	32226901	32230347	1000	-	.	gene_id "MSTRG.147726"; transcript_id "MSTRG.147726.44"; exon_number "1";
chr5	StringTie	exon	32233773	32233934	1000	-	.	gene_id "MSTRG.147726"; transcript_id "MSTRG.147726.44"; exon_number "2";
chr5	StringTie	exon	32234962	32235129	1000	-	.	gene_id "MSTRG.147726"; transcript_id "MSTRG.147726.44"; exon_number "3";
chr5	StringTie	exon	32239001	32239173	1000	-	.	gene_id "MSTRG.147726"; transcript_id "MSTRG.147726.44"; exon_number "4";
chr5	StringTie	exon	32242057	32242127	1000	-	.	gene_id "MSTRG.147726"; transcript_id "MSTRG.147726.44"; exon_number "5";
chr5	StringTie	exon	32243521	32243599	1000	-	.	gene_id "MSTRG.147726"; transcript_id "MSTRG.147726.44"; exon_number "6";
chr5	StringTie	exon	32248002	32248126	1000	-	.	gene_id "MSTRG.147726"; transcript_id "MSTRG.147726.44"; exon_number "7";
chr5	StringTie	exon	32248772	32248878	1000	-	.	gene_id "MSTRG.147726"; transcript_id "MSTRG.147726.44"; exon_number "8";
chr5	StringTie	exon	32255693	32255768	1000	-	.	gene_id "MSTRG.147726"; transcript_id "MSTRG.147726.44"; exon_number "9";
chr5	StringTie	exon	32263113	32263242	1000	-	.	gene_id "MSTRG.147726"; transcript_id "MSTRG.147726.44"; exon_number "10";
chr5	StringTie	exon	32268701	32268794	1000	-	.	gene_id "MSTRG.147726"; transcript_id "MSTRG.147726.44"; exon_number "11";
chr5	StringTie	exon	32270817	32270947	1000	-	.	gene_id "MSTRG.147726"; transcript_id "MSTRG.147726.44"; exon_number "12";
chr5	StringTie	exon	32271833	32271905	1000	-	.	gene_id "MSTRG.147726"; transcript_id "MSTRG.147726.44"; exon_number "13";
chr5	StringTie	exon	32273980	32274122	1000	-	.	gene_id "MSTRG.147726"; transcript_id "MSTRG.147726.44"; exon_number "14";
chr5	StringTie	exon	32276682	32276742	1000	-	.	gene_id "MSTRG.147726"; transcript_id "MSTRG.147726.44"; exon_number "15";
chr5	StringTie	exon	32282362	32282491	1000	-	.	gene_id "MSTRG.147726"; transcript_id "MSTRG.147726.44"; exon_number "16";
chr5	StringTie	transcript	32226905	32274171	1000	-	.	gene_id "MSTRG.147726"; transcript_id "MSTRG.147726.45";
chr5	StringTie	exon	32226905	32230347	1000	-	.	gene_id "MSTRG.147726"; transcript_id "MSTRG.147726.45"; exon_number "1";
chr5	StringTie	exon	32233773	32233934	1000	-	.	gene_id "MSTRG.147726"; transcript_id "MSTRG.147726.45"; exon_number "2";
chr5	StringTie	exon	32234962	32235129	1000	-	.	gene_id "MSTRG.147726"; transcript_id "MSTRG.147726.45"; exon_number "3";
chr5	StringTie	exon	32239001	32239171	1000	-	.	gene_id "MSTRG.147726"; transcript_id "MSTRG.147726.45"; exon_number "4";
chr5	StringTie	exon	32242057	32243599	1000	-	.	gene_id "MSTRG.147726"; transcript_id "MSTRG.147726.45"; exon_number "5";
chr5	StringTie	exon	32248002	32248126	1000	-	.	gene_id "MSTRG.147726"; transcript_id "MSTRG.147726.45"; exon_number "6";
chr5	StringTie	exon	32248772	32248878	1000	-	.	gene_id "MSTRG.147726"; transcript_id "MSTRG.147726.45"; exon_number "7";
chr5	StringTie	exon	32255693	32255768	1000	-	.	gene_id "MSTRG.147726"; transcript_id "MSTRG.147726.45"; exon_number "8";
chr5	StringTie	exon	32259450	32259545	1000	-	.	gene_id "MSTRG.147726"; transcript_id "MSTRG.147726.45"; exon_number "9";
chr5	StringTie	exon	32263113	32263242	1000	-	.	gene_id "MSTRG.147726"; transcript_id "MSTRG.147726.45"; exon_number "10";
chr5	StringTie	exon	32268701	32268794	1000	-	.	gene_id "MSTRG.147726"; transcript_id "MSTRG.147726.45"; exon_number "11";
chr5	StringTie	exon	32270817	32270947	1000	-	.	gene_id "MSTRG.147726"; transcript_id "MSTRG.147726.45"; exon_number "12";
chr5	StringTie	exon	32271833	32271905	1000	-	.	gene_id "MSTRG.147726"; transcript_id "MSTRG.147726.45"; exon_number "13";
chr5	StringTie	exon	32273980	32274171	1000	-	.	gene_id "MSTRG.147726"; transcript_id "MSTRG.147726.45"; exon_number "14";
chr5	StringTie	transcript	32226906	32282739	1000	-	.	gene_id "MSTRG.147726"; transcript_id "MSTRG.147726.46";
chr5	StringTie	exon	32226906	32230347	1000	-	.	gene_id "MSTRG.147726"; transcript_id "MSTRG.147726.46"; exon_number "1";
chr5	StringTie	exon	32233773	32233934	1000	-	.	gene_id "MSTRG.147726"; transcript_id "MSTRG.147726.46"; exon_number "2";
chr5	StringTie	exon	32234962	32235129	1000	-	.	gene_id "MSTRG.147726"; transcript_id "MSTRG.147726.46"; exon_number "3";
chr5	StringTie	exon	32239001	32239173	1000	-	.	gene_id "MSTRG.147726"; transcript_id "MSTRG.147726.46"; exon_number "4";
chr5	StringTie	exon	32242057	32242127	1000	-	.	gene_id "MSTRG.147726"; transcript_id "MSTRG.147726.46"; exon_number "5";
chr5	StringTie	exon	32243521	32243599	1000	-	.	gene_id "MSTRG.147726"; transcript_id "MSTRG.147726.46"; exon_number "6";
chr5	StringTie	exon	32248002	32248126	1000	-	.	gene_id "MSTRG.147726"; transcript_id "MSTRG.147726.46"; exon_number "7";
chr5	StringTie	exon	32248772	32248878	1000	-	.	gene_id "MSTRG.147726"; transcript_id "MSTRG.147726.46"; exon_number "8";
chr5	StringTie	exon	32255693	32255768	1000	-	.	gene_id "MSTRG.147726"; transcript_id "MSTRG.147726.46"; exon_number "9";
chr5	StringTie	exon	32263113	32263242	1000	-	.	gene_id "MSTRG.147726"; transcript_id "MSTRG.147726.46"; exon_number "10";
chr5	StringTie	exon	32268701	32268794	1000	-	.	gene_id "MSTRG.147726"; transcript_id "MSTRG.147726.46"; exon_number "11";
chr5	StringTie	exon	32270817	32270947	1000	-	.	gene_id "MSTRG.147726"; transcript_id "MSTRG.147726.46"; exon_number "12";
chr5	StringTie	exon	32271833	32271905	1000	-	.	gene_id "MSTRG.147726"; transcript_id "MSTRG.147726.46"; exon_number "13";
chr5	StringTie	exon	32273980	32274122	1000	-	.	gene_id "MSTRG.147726"; transcript_id "MSTRG.147726.46"; exon_number "14";
chr5	StringTie	exon	32276682	32276742	1000	-	.	gene_id "MSTRG.147726"; transcript_id "MSTRG.147726.46"; exon_number "15";
chr5	StringTie	exon	32280688	32280786	1000	-	.	gene_id "MSTRG.147726"; transcript_id "MSTRG.147726.46"; exon_number "16";
chr5	StringTie	exon	32282711	32282739	1000	-	.	gene_id "MSTRG.147726"; transcript_id "MSTRG.147726.46"; exon_number "17";
chr5	StringTie	transcript	32226906	32313046	1000	-	.	gene_id "MSTRG.147726"; transcript_id "MSTRG.147726.47";
chr5	StringTie	exon	32226906	32230347	1000	-	.	gene_id "MSTRG.147726"; transcript_id "MSTRG.147726.47"; exon_number "1";
chr5	StringTie	exon	32233773	32233934	1000	-	.	gene_id "MSTRG.147726"; transcript_id "MSTRG.147726.47"; exon_number "2";
chr5	StringTie	exon	32234962	32235129	1000	-	.	gene_id "MSTRG.147726"; transcript_id "MSTRG.147726.47"; exon_number "3";
chr5	StringTie	exon	32239001	32239173	1000	-	.	gene_id "MSTRG.147726"; transcript_id "MSTRG.147726.47"; exon_number "4";
chr5	StringTie	exon	32242057	32242127	1000	-	.	gene_id "MSTRG.147726"; transcript_id "MSTRG.147726.47"; exon_number "5";
chr5	StringTie	exon	32243521	32243599	1000	-	.	gene_id "MSTRG.147726"; transcript_id "MSTRG.147726.47"; exon_number "6";
chr5	StringTie	exon	32248002	32248126	1000	-	.	gene_id "MSTRG.147726"; transcript_id "MSTRG.147726.47"; exon_number "7";
chr5	StringTie	exon	32248772	32248878	1000	-	.	gene_id "MSTRG.147726"; transcript_id "MSTRG.147726.47"; exon_number "8";
chr5	StringTie	exon	32255693	32255768	1000	-	.	gene_id "MSTRG.147726"; transcript_id "MSTRG.147726.47"; exon_number "9";
chr5	StringTie	exon	32263113	32263242	1000	-	.	gene_id "MSTRG.147726"; transcript_id "MSTRG.147726.47"; exon_number "10";
chr5	StringTie	exon	32268701	32268794	1000	-	.	gene_id "MSTRG.147726"; transcript_id "MSTRG.147726.47"; exon_number "11";
chr5	StringTie	exon	32270817	32270947	1000	-	.	gene_id "MSTRG.147726"; transcript_id "MSTRG.147726.47"; exon_number "12";
chr5	StringTie	exon	32271833	32271905	1000	-	.	gene_id "MSTRG.147726"; transcript_id "MSTRG.147726.47"; exon_number "13";
chr5	StringTie	exon	32273980	32274122	1000	-	.	gene_id "MSTRG.147726"; transcript_id "MSTRG.147726.47"; exon_number "14";
chr5	StringTie	exon	32276682	32276742	1000	-	.	gene_id "MSTRG.147726"; transcript_id "MSTRG.147726.47"; exon_number "15";
chr5	StringTie	exon	32280688	32280786	1000	-	.	gene_id "MSTRG.147726"; transcript_id "MSTRG.147726.47"; exon_number "16";
chr5	StringTie	exon	32296676	32297099	1000	-	.	gene_id "MSTRG.147726"; transcript_id "MSTRG.147726.47"; exon_number "17";
chr5	StringTie	exon	32312758	32313046	1000	-	.	gene_id "MSTRG.147726"; transcript_id "MSTRG.147726.47"; exon_number "18";
chr5	StringTie	transcript	32226908	32275924	1000	-	.	gene_id "MSTRG.147726"; transcript_id "MSTRG.147726.48";
chr5	StringTie	exon	32226908	32230347	1000	-	.	gene_id "MSTRG.147726"; transcript_id "MSTRG.147726.48"; exon_number "1";
chr5	StringTie	exon	32233773	32233934	1000	-	.	gene_id "MSTRG.147726"; transcript_id "MSTRG.147726.48"; exon_number "2";
chr5	StringTie	exon	32234962	32235129	1000	-	.	gene_id "MSTRG.147726"; transcript_id "MSTRG.147726.48"; exon_number "3";
chr5	StringTie	exon	32239001	32243599	1000	-	.	gene_id "MSTRG.147726"; transcript_id "MSTRG.147726.48"; exon_number "4";
chr5	StringTie	exon	32248002	32248126	1000	-	.	gene_id "MSTRG.147726"; transcript_id "MSTRG.147726.48"; exon_number "5";
chr5	StringTie	exon	32248772	32248878	1000	-	.	gene_id "MSTRG.147726"; transcript_id "MSTRG.147726.48"; exon_number "6";
chr5	StringTie	exon	32255693	32255768	1000	-	.	gene_id "MSTRG.147726"; transcript_id "MSTRG.147726.48"; exon_number "7";
chr5	StringTie	exon	32263113	32263242	1000	-	.	gene_id "MSTRG.147726"; transcript_id "MSTRG.147726.48"; exon_number "8";
chr5	StringTie	exon	32268701	32268794	1000	-	.	gene_id "MSTRG.147726"; transcript_id "MSTRG.147726.48"; exon_number "9";
chr5	StringTie	exon	32270817	32270947	1000	-	.	gene_id "MSTRG.147726"; transcript_id "MSTRG.147726.48"; exon_number "10";
chr5	StringTie	exon	32271833	32271905	1000	-	.	gene_id "MSTRG.147726"; transcript_id "MSTRG.147726.48"; exon_number "11";
chr5	StringTie	exon	32273980	32274122	1000	-	.	gene_id "MSTRG.147726"; transcript_id "MSTRG.147726.48"; exon_number "12";
chr5	StringTie	exon	32275871	32275924	1000	-	.	gene_id "MSTRG.147726"; transcript_id "MSTRG.147726.48"; exon_number "13";
chr5	StringTie	transcript	32226908	32312993	1000	-	.	gene_id "MSTRG.147726"; transcript_id "MSTRG.147726.49";
chr5	StringTie	exon	32226908	32230347	1000	-	.	gene_id "MSTRG.147726"; transcript_id "MSTRG.147726.49"; exon_number "1";
chr5	StringTie	exon	32233773	32233934	1000	-	.	gene_id "MSTRG.147726"; transcript_id "MSTRG.147726.49"; exon_number "2";
chr5	StringTie	exon	32234962	32235129	1000	-	.	gene_id "MSTRG.147726"; transcript_id "MSTRG.147726.49"; exon_number "3";
chr5	StringTie	exon	32239001	32239173	1000	-	.	gene_id "MSTRG.147726"; transcript_id "MSTRG.147726.49"; exon_number "4";
chr5	StringTie	exon	32242057	32242127	1000	-	.	gene_id "MSTRG.147726"; transcript_id "MSTRG.147726.49"; exon_number "5";
chr5	StringTie	exon	32243521	32243599	1000	-	.	gene_id "MSTRG.147726"; transcript_id "MSTRG.147726.49"; exon_number "6";
chr5	StringTie	exon	32248002	32248126	1000	-	.	gene_id "MSTRG.147726"; transcript_id "MSTRG.147726.49"; exon_number "7";
chr5	StringTie	exon	32248772	32248878	1000	-	.	gene_id "MSTRG.147726"; transcript_id "MSTRG.147726.49"; exon_number "8";
chr5	StringTie	exon	32255693	32255768	1000	-	.	gene_id "MSTRG.147726"; transcript_id "MSTRG.147726.49"; exon_number "9";
chr5	StringTie	exon	32263113	32263242	1000	-	.	gene_id "MSTRG.147726"; transcript_id "MSTRG.147726.49"; exon_number "10";
chr5	StringTie	exon	32268701	32268794	1000	-	.	gene_id "MSTRG.147726"; transcript_id "MSTRG.147726.49"; exon_number "11";
chr5	StringTie	exon	32270817	32270947	1000	-	.	gene_id "MSTRG.147726"; transcript_id "MSTRG.147726.49"; exon_number "12";
chr5	StringTie	exon	32271833	32271905	1000	-	.	gene_id "MSTRG.147726"; transcript_id "MSTRG.147726.49"; exon_number "13";
chr5	StringTie	exon	32273980	32274122	1000	-	.	gene_id "MSTRG.147726"; transcript_id "MSTRG.147726.49"; exon_number "14";
chr5	StringTie	exon	32276682	32276742	1000	-	.	gene_id "MSTRG.147726"; transcript_id "MSTRG.147726.49"; exon_number "15";
chr5	StringTie	exon	32296335	32297099	1000	-	.	gene_id "MSTRG.147726"; transcript_id "MSTRG.147726.49"; exon_number "16";
chr5	StringTie	exon	32312758	32312993	1000	-	.	gene_id "MSTRG.147726"; transcript_id "MSTRG.147726.49"; exon_number "17";
chr5	StringTie	transcript	32226351	32282410	1000	-	.	gene_id "MSTRG.147726"; transcript_id "MSTRG.147726.5";
chr5	StringTie	exon	32226351	32230347	1000	-	.	gene_id "MSTRG.147726"; transcript_id "MSTRG.147726.5"; exon_number "1";
chr5	StringTie	exon	32232961	32233020	1000	-	.	gene_id "MSTRG.147726"; transcript_id "MSTRG.147726.5"; exon_number "2";
chr5	StringTie	exon	32233773	32233929	1000	-	.	gene_id "MSTRG.147726"; transcript_id "MSTRG.147726.5"; exon_number "3";
chr5	StringTie	exon	32234962	32235129	1000	-	.	gene_id "MSTRG.147726"; transcript_id "MSTRG.147726.5"; exon_number "4";
chr5	StringTie	exon	32239001	32239173	1000	-	.	gene_id "MSTRG.147726"; transcript_id "MSTRG.147726.5"; exon_number "5";
chr5	StringTie	exon	32242057	32242127	1000	-	.	gene_id "MSTRG.147726"; transcript_id "MSTRG.147726.5"; exon_number "6";
chr5	StringTie	exon	32243521	32243599	1000	-	.	gene_id "MSTRG.147726"; transcript_id "MSTRG.147726.5"; exon_number "7";
chr5	StringTie	exon	32248002	32248126	1000	-	.	gene_id "MSTRG.147726"; transcript_id "MSTRG.147726.5"; exon_number "8";
chr5	StringTie	exon	32248772	32248878	1000	-	.	gene_id "MSTRG.147726"; transcript_id "MSTRG.147726.5"; exon_number "9";
chr5	StringTie	exon	32255693	32255768	1000	-	.	gene_id "MSTRG.147726"; transcript_id "MSTRG.147726.5"; exon_number "10";
chr5	StringTie	exon	32263113	32263242	1000	-	.	gene_id "MSTRG.147726"; transcript_id "MSTRG.147726.5"; exon_number "11";
chr5	StringTie	exon	32268701	32268794	1000	-	.	gene_id "MSTRG.147726"; transcript_id "MSTRG.147726.5"; exon_number "12";
chr5	StringTie	exon	32270817	32270947	1000	-	.	gene_id "MSTRG.147726"; transcript_id "MSTRG.147726.5"; exon_number "13";
chr5	StringTie	exon	32271833	32271905	1000	-	.	gene_id "MSTRG.147726"; transcript_id "MSTRG.147726.5"; exon_number "14";
chr5	StringTie	exon	32273980	32274122	1000	-	.	gene_id "MSTRG.147726"; transcript_id "MSTRG.147726.5"; exon_number "15";
chr5	StringTie	exon	32276682	32276742	1000	-	.	gene_id "MSTRG.147726"; transcript_id "MSTRG.147726.5"; exon_number "16";
chr5	StringTie	exon	32280688	32280786	1000	-	.	gene_id "MSTRG.147726"; transcript_id "MSTRG.147726.5"; exon_number "17";
chr5	StringTie	exon	32282362	32282410	1000	-	.	gene_id "MSTRG.147726"; transcript_id "MSTRG.147726.5"; exon_number "18";
chr5	StringTie	transcript	32226908	32312987	1000	-	.	gene_id "MSTRG.147726"; transcript_id "MSTRG.147726.50";
chr5	StringTie	exon	32226908	32230347	1000	-	.	gene_id "MSTRG.147726"; transcript_id "MSTRG.147726.50"; exon_number "1";
chr5	StringTie	exon	32232961	32233020	1000	-	.	gene_id "MSTRG.147726"; transcript_id "MSTRG.147726.50"; exon_number "2";
chr5	StringTie	exon	32233773	32233934	1000	-	.	gene_id "MSTRG.147726"; transcript_id "MSTRG.147726.50"; exon_number "3";
chr5	StringTie	exon	32234962	32235129	1000	-	.	gene_id "MSTRG.147726"; transcript_id "MSTRG.147726.50"; exon_number "4";
chr5	StringTie	exon	32239001	32239171	1000	-	.	gene_id "MSTRG.147726"; transcript_id "MSTRG.147726.50"; exon_number "5";
chr5	StringTie	exon	32242057	32242127	1000	-	.	gene_id "MSTRG.147726"; transcript_id "MSTRG.147726.50"; exon_number "6";
chr5	StringTie	exon	32243216	32243349	1000	-	.	gene_id "MSTRG.147726"; transcript_id "MSTRG.147726.50"; exon_number "7";
chr5	StringTie	exon	32243521	32243599	1000	-	.	gene_id "MSTRG.147726"; transcript_id "MSTRG.147726.50"; exon_number "8";
chr5	StringTie	exon	32248002	32248126	1000	-	.	gene_id "MSTRG.147726"; transcript_id "MSTRG.147726.50"; exon_number "9";
chr5	StringTie	exon	32248772	32248878	1000	-	.	gene_id "MSTRG.147726"; transcript_id "MSTRG.147726.50"; exon_number "10";
chr5	StringTie	exon	32255693	32255768	1000	-	.	gene_id "MSTRG.147726"; transcript_id "MSTRG.147726.50"; exon_number "11";
chr5	StringTie	exon	32263113	32263242	1000	-	.	gene_id "MSTRG.147726"; transcript_id "MSTRG.147726.50"; exon_number "12";
chr5	StringTie	exon	32268701	32268794	1000	-	.	gene_id "MSTRG.147726"; transcript_id "MSTRG.147726.50"; exon_number "13";
chr5	StringTie	exon	32270817	32270947	1000	-	.	gene_id "MSTRG.147726"; transcript_id "MSTRG.147726.50"; exon_number "14";
chr5	StringTie	exon	32271833	32271905	1000	-	.	gene_id "MSTRG.147726"; transcript_id "MSTRG.147726.50"; exon_number "15";
chr5	StringTie	exon	32273980	32274122	1000	-	.	gene_id "MSTRG.147726"; transcript_id "MSTRG.147726.50"; exon_number "16";
chr5	StringTie	exon	32312758	32312987	1000	-	.	gene_id "MSTRG.147726"; transcript_id "MSTRG.147726.50"; exon_number "17";
chr5	StringTie	transcript	32226908	32282392	1000	-	.	gene_id "MSTRG.147726"; transcript_id "MSTRG.147726.51";
chr5	StringTie	exon	32226908	32230347	1000	-	.	gene_id "MSTRG.147726"; transcript_id "MSTRG.147726.51"; exon_number "1";
chr5	StringTie	exon	32233773	32233929	1000	-	.	gene_id "MSTRG.147726"; transcript_id "MSTRG.147726.51"; exon_number "2";
chr5	StringTie	exon	32234962	32235129	1000	-	.	gene_id "MSTRG.147726"; transcript_id "MSTRG.147726.51"; exon_number "3";
chr5	StringTie	exon	32239001	32239173	1000	-	.	gene_id "MSTRG.147726"; transcript_id "MSTRG.147726.51"; exon_number "4";
chr5	StringTie	exon	32242057	32242127	1000	-	.	gene_id "MSTRG.147726"; transcript_id "MSTRG.147726.51"; exon_number "5";
chr5	StringTie	exon	32243521	32243599	1000	-	.	gene_id "MSTRG.147726"; transcript_id "MSTRG.147726.51"; exon_number "6";
chr5	StringTie	exon	32248002	32248126	1000	-	.	gene_id "MSTRG.147726"; transcript_id "MSTRG.147726.51"; exon_number "7";
chr5	StringTie	exon	32248772	32248878	1000	-	.	gene_id "MSTRG.147726"; transcript_id "MSTRG.147726.51"; exon_number "8";
chr5	StringTie	exon	32255693	32255768	1000	-	.	gene_id "MSTRG.147726"; transcript_id "MSTRG.147726.51"; exon_number "9";
chr5	StringTie	exon	32263113	32263242	1000	-	.	gene_id "MSTRG.147726"; transcript_id "MSTRG.147726.51"; exon_number "10";
chr5	StringTie	exon	32268701	32268794	1000	-	.	gene_id "MSTRG.147726"; transcript_id "MSTRG.147726.51"; exon_number "11";
chr5	StringTie	exon	32270817	32270947	1000	-	.	gene_id "MSTRG.147726"; transcript_id "MSTRG.147726.51"; exon_number "12";
chr5	StringTie	exon	32271833	32271905	1000	-	.	gene_id "MSTRG.147726"; transcript_id "MSTRG.147726.51"; exon_number "13";
chr5	StringTie	exon	32273980	32274122	1000	-	.	gene_id "MSTRG.147726"; transcript_id "MSTRG.147726.51"; exon_number "14";
chr5	StringTie	exon	32276682	32276742	1000	-	.	gene_id "MSTRG.147726"; transcript_id "MSTRG.147726.51"; exon_number "15";
chr5	StringTie	exon	32280688	32280786	1000	-	.	gene_id "MSTRG.147726"; transcript_id "MSTRG.147726.51"; exon_number "16";
chr5	StringTie	exon	32282362	32282392	1000	-	.	gene_id "MSTRG.147726"; transcript_id "MSTRG.147726.51"; exon_number "17";
chr5	StringTie	transcript	32226910	32312969	1000	-	.	gene_id "MSTRG.147726"; transcript_id "MSTRG.147726.52";
chr5	StringTie	exon	32226910	32230347	1000	-	.	gene_id "MSTRG.147726"; transcript_id "MSTRG.147726.52"; exon_number "1";
chr5	StringTie	exon	32233773	32233934	1000	-	.	gene_id "MSTRG.147726"; transcript_id "MSTRG.147726.52"; exon_number "2";
chr5	StringTie	exon	32234962	32235129	1000	-	.	gene_id "MSTRG.147726"; transcript_id "MSTRG.147726.52"; exon_number "3";
chr5	StringTie	exon	32239001	32239173	1000	-	.	gene_id "MSTRG.147726"; transcript_id "MSTRG.147726.52"; exon_number "4";
chr5	StringTie	exon	32243521	32243599	1000	-	.	gene_id "MSTRG.147726"; transcript_id "MSTRG.147726.52"; exon_number "5";
chr5	StringTie	exon	32248002	32248126	1000	-	.	gene_id "MSTRG.147726"; transcript_id "MSTRG.147726.52"; exon_number "6";
chr5	StringTie	exon	32248772	32248878	1000	-	.	gene_id "MSTRG.147726"; transcript_id "MSTRG.147726.52"; exon_number "7";
chr5	StringTie	exon	32255693	32255768	1000	-	.	gene_id "MSTRG.147726"; transcript_id "MSTRG.147726.52"; exon_number "8";
chr5	StringTie	exon	32263113	32263242	1000	-	.	gene_id "MSTRG.147726"; transcript_id "MSTRG.147726.52"; exon_number "9";
chr5	StringTie	exon	32268701	32268794	1000	-	.	gene_id "MSTRG.147726"; transcript_id "MSTRG.147726.52"; exon_number "10";
chr5	StringTie	exon	32270817	32270947	1000	-	.	gene_id "MSTRG.147726"; transcript_id "MSTRG.147726.52"; exon_number "11";
chr5	StringTie	exon	32271833	32271905	1000	-	.	gene_id "MSTRG.147726"; transcript_id "MSTRG.147726.52"; exon_number "12";
chr5	StringTie	exon	32273980	32274122	1000	-	.	gene_id "MSTRG.147726"; transcript_id "MSTRG.147726.52"; exon_number "13";
chr5	StringTie	exon	32276682	32276742	1000	-	.	gene_id "MSTRG.147726"; transcript_id "MSTRG.147726.52"; exon_number "14";
chr5	StringTie	exon	32312758	32312969	1000	-	.	gene_id "MSTRG.147726"; transcript_id "MSTRG.147726.52"; exon_number "15";
chr5	StringTie	transcript	32226910	32282804	1000	-	.	gene_id "MSTRG.147726"; transcript_id "MSTRG.147726.53";
chr5	StringTie	exon	32226910	32230347	1000	-	.	gene_id "MSTRG.147726"; transcript_id "MSTRG.147726.53"; exon_number "1";
chr5	StringTie	exon	32232961	32233020	1000	-	.	gene_id "MSTRG.147726"; transcript_id "MSTRG.147726.53"; exon_number "2";
chr5	StringTie	exon	32233773	32233929	1000	-	.	gene_id "MSTRG.147726"; transcript_id "MSTRG.147726.53"; exon_number "3";
chr5	StringTie	exon	32234962	32235129	1000	-	.	gene_id "MSTRG.147726"; transcript_id "MSTRG.147726.53"; exon_number "4";
chr5	StringTie	exon	32239001	32239173	1000	-	.	gene_id "MSTRG.147726"; transcript_id "MSTRG.147726.53"; exon_number "5";
chr5	StringTie	exon	32242057	32242127	1000	-	.	gene_id "MSTRG.147726"; transcript_id "MSTRG.147726.53"; exon_number "6";
chr5	StringTie	exon	32243521	32243599	1000	-	.	gene_id "MSTRG.147726"; transcript_id "MSTRG.147726.53"; exon_number "7";
chr5	StringTie	exon	32248002	32248126	1000	-	.	gene_id "MSTRG.147726"; transcript_id "MSTRG.147726.53"; exon_number "8";
chr5	StringTie	exon	32248772	32248878	1000	-	.	gene_id "MSTRG.147726"; transcript_id "MSTRG.147726.53"; exon_number "9";
chr5	StringTie	exon	32255693	32255768	1000	-	.	gene_id "MSTRG.147726"; transcript_id "MSTRG.147726.53"; exon_number "10";
chr5	StringTie	exon	32263113	32263242	1000	-	.	gene_id "MSTRG.147726"; transcript_id "MSTRG.147726.53"; exon_number "11";
chr5	StringTie	exon	32268701	32268794	1000	-	.	gene_id "MSTRG.147726"; transcript_id "MSTRG.147726.53"; exon_number "12";
chr5	StringTie	exon	32270817	32270947	1000	-	.	gene_id "MSTRG.147726"; transcript_id "MSTRG.147726.53"; exon_number "13";
chr5	StringTie	exon	32271833	32271905	1000	-	.	gene_id "MSTRG.147726"; transcript_id "MSTRG.147726.53"; exon_number "14";
chr5	StringTie	exon	32273980	32274122	1000	-	.	gene_id "MSTRG.147726"; transcript_id "MSTRG.147726.53"; exon_number "15";
chr5	StringTie	exon	32276682	32276742	1000	-	.	gene_id "MSTRG.147726"; transcript_id "MSTRG.147726.53"; exon_number "16";
chr5	StringTie	exon	32280688	32280786	1000	-	.	gene_id "MSTRG.147726"; transcript_id "MSTRG.147726.53"; exon_number "17";
chr5	StringTie	exon	32282765	32282804	1000	-	.	gene_id "MSTRG.147726"; transcript_id "MSTRG.147726.53"; exon_number "18";
chr5	StringTie	transcript	32226911	32282392	1000	-	.	gene_id "MSTRG.147726"; transcript_id "MSTRG.147726.54";
chr5	StringTie	exon	32226911	32230347	1000	-	.	gene_id "MSTRG.147726"; transcript_id "MSTRG.147726.54"; exon_number "1";
chr5	StringTie	exon	32232961	32233020	1000	-	.	gene_id "MSTRG.147726"; transcript_id "MSTRG.147726.54"; exon_number "2";
chr5	StringTie	exon	32233773	32233929	1000	-	.	gene_id "MSTRG.147726"; transcript_id "MSTRG.147726.54"; exon_number "3";
chr5	StringTie	exon	32234962	32235129	1000	-	.	gene_id "MSTRG.147726"; transcript_id "MSTRG.147726.54"; exon_number "4";
chr5	StringTie	exon	32239001	32239173	1000	-	.	gene_id "MSTRG.147726"; transcript_id "MSTRG.147726.54"; exon_number "5";
chr5	StringTie	exon	32242057	32242127	1000	-	.	gene_id "MSTRG.147726"; transcript_id "MSTRG.147726.54"; exon_number "6";
chr5	StringTie	exon	32243521	32243599	1000	-	.	gene_id "MSTRG.147726"; transcript_id "MSTRG.147726.54"; exon_number "7";
chr5	StringTie	exon	32247732	32247818	1000	-	.	gene_id "MSTRG.147726"; transcript_id "MSTRG.147726.54"; exon_number "8";
chr5	StringTie	exon	32248002	32248126	1000	-	.	gene_id "MSTRG.147726"; transcript_id "MSTRG.147726.54"; exon_number "9";
chr5	StringTie	exon	32248772	32248878	1000	-	.	gene_id "MSTRG.147726"; transcript_id "MSTRG.147726.54"; exon_number "10";
chr5	StringTie	exon	32255693	32255768	1000	-	.	gene_id "MSTRG.147726"; transcript_id "MSTRG.147726.54"; exon_number "11";
chr5	StringTie	exon	32263113	32263242	1000	-	.	gene_id "MSTRG.147726"; transcript_id "MSTRG.147726.54"; exon_number "12";
chr5	StringTie	exon	32268701	32268794	1000	-	.	gene_id "MSTRG.147726"; transcript_id "MSTRG.147726.54"; exon_number "13";
chr5	StringTie	exon	32270817	32270947	1000	-	.	gene_id "MSTRG.147726"; transcript_id "MSTRG.147726.54"; exon_number "14";
chr5	StringTie	exon	32271833	32271905	1000	-	.	gene_id "MSTRG.147726"; transcript_id "MSTRG.147726.54"; exon_number "15";
chr5	StringTie	exon	32273980	32274122	1000	-	.	gene_id "MSTRG.147726"; transcript_id "MSTRG.147726.54"; exon_number "16";
chr5	StringTie	exon	32276682	32276742	1000	-	.	gene_id "MSTRG.147726"; transcript_id "MSTRG.147726.54"; exon_number "17";
chr5	StringTie	exon	32280688	32280786	1000	-	.	gene_id "MSTRG.147726"; transcript_id "MSTRG.147726.54"; exon_number "18";
chr5	StringTie	exon	32282362	32282392	1000	-	.	gene_id "MSTRG.147726"; transcript_id "MSTRG.147726.54"; exon_number "19";
chr5	StringTie	transcript	32226913	32277419	1000	-	.	gene_id "MSTRG.147726"; transcript_id "MSTRG.147726.55";
chr5	StringTie	exon	32226913	32230347	1000	-	.	gene_id "MSTRG.147726"; transcript_id "MSTRG.147726.55"; exon_number "1";
chr5	StringTie	exon	32233773	32233934	1000	-	.	gene_id "MSTRG.147726"; transcript_id "MSTRG.147726.55"; exon_number "2";
chr5	StringTie	exon	32234962	32235129	1000	-	.	gene_id "MSTRG.147726"; transcript_id "MSTRG.147726.55"; exon_number "3";
chr5	StringTie	exon	32239001	32239173	1000	-	.	gene_id "MSTRG.147726"; transcript_id "MSTRG.147726.55"; exon_number "4";
chr5	StringTie	exon	32242057	32242127	1000	-	.	gene_id "MSTRG.147726"; transcript_id "MSTRG.147726.55"; exon_number "5";
chr5	StringTie	exon	32243521	32243599	1000	-	.	gene_id "MSTRG.147726"; transcript_id "MSTRG.147726.55"; exon_number "6";
chr5	StringTie	exon	32248002	32248126	1000	-	.	gene_id "MSTRG.147726"; transcript_id "MSTRG.147726.55"; exon_number "7";
chr5	StringTie	exon	32248772	32248878	1000	-	.	gene_id "MSTRG.147726"; transcript_id "MSTRG.147726.55"; exon_number "8";
chr5	StringTie	exon	32255693	32255768	1000	-	.	gene_id "MSTRG.147726"; transcript_id "MSTRG.147726.55"; exon_number "9";
chr5	StringTie	exon	32263113	32263242	1000	-	.	gene_id "MSTRG.147726"; transcript_id "MSTRG.147726.55"; exon_number "10";
chr5	StringTie	exon	32268701	32268794	1000	-	.	gene_id "MSTRG.147726"; transcript_id "MSTRG.147726.55"; exon_number "11";
chr5	StringTie	exon	32270817	32270947	1000	-	.	gene_id "MSTRG.147726"; transcript_id "MSTRG.147726.55"; exon_number "12";
chr5	StringTie	exon	32271833	32271905	1000	-	.	gene_id "MSTRG.147726"; transcript_id "MSTRG.147726.55"; exon_number "13";
chr5	StringTie	exon	32273980	32274122	1000	-	.	gene_id "MSTRG.147726"; transcript_id "MSTRG.147726.55"; exon_number "14";
chr5	StringTie	exon	32276682	32276742	1000	-	.	gene_id "MSTRG.147726"; transcript_id "MSTRG.147726.55"; exon_number "15";
chr5	StringTie	exon	32276841	32277419	1000	-	.	gene_id "MSTRG.147726"; transcript_id "MSTRG.147726.55"; exon_number "16";
chr5	StringTie	transcript	32226915	32274804	1000	-	.	gene_id "MSTRG.147726"; transcript_id "MSTRG.147726.56";
chr5	StringTie	exon	32226915	32230347	1000	-	.	gene_id "MSTRG.147726"; transcript_id "MSTRG.147726.56"; exon_number "1";
chr5	StringTie	exon	32233773	32233934	1000	-	.	gene_id "MSTRG.147726"; transcript_id "MSTRG.147726.56"; exon_number "2";
chr5	StringTie	exon	32234962	32235129	1000	-	.	gene_id "MSTRG.147726"; transcript_id "MSTRG.147726.56"; exon_number "3";
chr5	StringTie	exon	32239001	32239173	1000	-	.	gene_id "MSTRG.147726"; transcript_id "MSTRG.147726.56"; exon_number "4";
chr5	StringTie	exon	32243521	32243599	1000	-	.	gene_id "MSTRG.147726"; transcript_id "MSTRG.147726.56"; exon_number "5";
chr5	StringTie	exon	32248002	32248126	1000	-	.	gene_id "MSTRG.147726"; transcript_id "MSTRG.147726.56"; exon_number "6";
chr5	StringTie	exon	32248772	32248878	1000	-	.	gene_id "MSTRG.147726"; transcript_id "MSTRG.147726.56"; exon_number "7";
chr5	StringTie	exon	32255693	32255768	1000	-	.	gene_id "MSTRG.147726"; transcript_id "MSTRG.147726.56"; exon_number "8";
chr5	StringTie	exon	32263113	32263242	1000	-	.	gene_id "MSTRG.147726"; transcript_id "MSTRG.147726.56"; exon_number "9";
chr5	StringTie	exon	32268701	32268794	1000	-	.	gene_id "MSTRG.147726"; transcript_id "MSTRG.147726.56"; exon_number "10";
chr5	StringTie	exon	32270817	32270947	1000	-	.	gene_id "MSTRG.147726"; transcript_id "MSTRG.147726.56"; exon_number "11";
chr5	StringTie	exon	32271833	32271905	1000	-	.	gene_id "MSTRG.147726"; transcript_id "MSTRG.147726.56"; exon_number "12";
chr5	StringTie	exon	32273980	32274122	1000	-	.	gene_id "MSTRG.147726"; transcript_id "MSTRG.147726.56"; exon_number "13";
chr5	StringTie	exon	32274789	32274804	1000	-	.	gene_id "MSTRG.147726"; transcript_id "MSTRG.147726.56"; exon_number "14";
chr5	StringTie	transcript	32226915	32274125	1000	-	.	gene_id "MSTRG.147726"; transcript_id "MSTRG.147726.57";
chr5	StringTie	exon	32226915	32230347	1000	-	.	gene_id "MSTRG.147726"; transcript_id "MSTRG.147726.57"; exon_number "1";
chr5	StringTie	exon	32232961	32233020	1000	-	.	gene_id "MSTRG.147726"; transcript_id "MSTRG.147726.57"; exon_number "2";
chr5	StringTie	exon	32233773	32233934	1000	-	.	gene_id "MSTRG.147726"; transcript_id "MSTRG.147726.57"; exon_number "3";
chr5	StringTie	exon	32234962	32235129	1000	-	.	gene_id "MSTRG.147726"; transcript_id "MSTRG.147726.57"; exon_number "4";
chr5	StringTie	exon	32239001	32239168	1000	-	.	gene_id "MSTRG.147726"; transcript_id "MSTRG.147726.57"; exon_number "5";
chr5	StringTie	exon	32242057	32242127	1000	-	.	gene_id "MSTRG.147726"; transcript_id "MSTRG.147726.57"; exon_number "6";
chr5	StringTie	exon	32243521	32243599	1000	-	.	gene_id "MSTRG.147726"; transcript_id "MSTRG.147726.57"; exon_number "7";
chr5	StringTie	exon	32248002	32248126	1000	-	.	gene_id "MSTRG.147726"; transcript_id "MSTRG.147726.57"; exon_number "8";
chr5	StringTie	exon	32248772	32248878	1000	-	.	gene_id "MSTRG.147726"; transcript_id "MSTRG.147726.57"; exon_number "9";
chr5	StringTie	exon	32255693	32255768	1000	-	.	gene_id "MSTRG.147726"; transcript_id "MSTRG.147726.57"; exon_number "10";
chr5	StringTie	exon	32263113	32263242	1000	-	.	gene_id "MSTRG.147726"; transcript_id "MSTRG.147726.57"; exon_number "11";
chr5	StringTie	exon	32268701	32268794	1000	-	.	gene_id "MSTRG.147726"; transcript_id "MSTRG.147726.57"; exon_number "12";
chr5	StringTie	exon	32270817	32270947	1000	-	.	gene_id "MSTRG.147726"; transcript_id "MSTRG.147726.57"; exon_number "13";
chr5	StringTie	exon	32271833	32271905	1000	-	.	gene_id "MSTRG.147726"; transcript_id "MSTRG.147726.57"; exon_number "14";
chr5	StringTie	exon	32273980	32274125	1000	-	.	gene_id "MSTRG.147726"; transcript_id "MSTRG.147726.57"; exon_number "15";
chr5	StringTie	transcript	32226918	32313083	1000	-	.	gene_id "MSTRG.147726"; transcript_id "MSTRG.147726.58";
chr5	StringTie	exon	32226918	32230347	1000	-	.	gene_id "MSTRG.147726"; transcript_id "MSTRG.147726.58"; exon_number "1";
chr5	StringTie	exon	32233773	32233934	1000	-	.	gene_id "MSTRG.147726"; transcript_id "MSTRG.147726.58"; exon_number "2";
chr5	StringTie	exon	32234962	32235129	1000	-	.	gene_id "MSTRG.147726"; transcript_id "MSTRG.147726.58"; exon_number "3";
chr5	StringTie	exon	32239001	32239168	1000	-	.	gene_id "MSTRG.147726"; transcript_id "MSTRG.147726.58"; exon_number "4";
chr5	StringTie	exon	32242057	32242127	1000	-	.	gene_id "MSTRG.147726"; transcript_id "MSTRG.147726.58"; exon_number "5";
chr5	StringTie	exon	32243521	32243599	1000	-	.	gene_id "MSTRG.147726"; transcript_id "MSTRG.147726.58"; exon_number "6";
chr5	StringTie	exon	32248002	32248126	1000	-	.	gene_id "MSTRG.147726"; transcript_id "MSTRG.147726.58"; exon_number "7";
chr5	StringTie	exon	32248772	32248878	1000	-	.	gene_id "MSTRG.147726"; transcript_id "MSTRG.147726.58"; exon_number "8";
chr5	StringTie	exon	32255693	32255768	1000	-	.	gene_id "MSTRG.147726"; transcript_id "MSTRG.147726.58"; exon_number "9";
chr5	StringTie	exon	32263113	32263242	1000	-	.	gene_id "MSTRG.147726"; transcript_id "MSTRG.147726.58"; exon_number "10";
chr5	StringTie	exon	32268701	32268794	1000	-	.	gene_id "MSTRG.147726"; transcript_id "MSTRG.147726.58"; exon_number "11";
chr5	StringTie	exon	32270817	32270947	1000	-	.	gene_id "MSTRG.147726"; transcript_id "MSTRG.147726.58"; exon_number "12";
chr5	StringTie	exon	32271833	32271905	1000	-	.	gene_id "MSTRG.147726"; transcript_id "MSTRG.147726.58"; exon_number "13";
chr5	StringTie	exon	32273980	32274122	1000	-	.	gene_id "MSTRG.147726"; transcript_id "MSTRG.147726.58"; exon_number "14";
chr5	StringTie	exon	32276682	32276742	1000	-	.	gene_id "MSTRG.147726"; transcript_id "MSTRG.147726.58"; exon_number "15";
chr5	StringTie	exon	32312758	32313083	1000	-	.	gene_id "MSTRG.147726"; transcript_id "MSTRG.147726.58"; exon_number "16";
chr5	StringTie	transcript	32226918	32296080	1000	-	.	gene_id "MSTRG.147726"; transcript_id "MSTRG.147726.59";
chr5	StringTie	exon	32226918	32230347	1000	-	.	gene_id "MSTRG.147726"; transcript_id "MSTRG.147726.59"; exon_number "1";
chr5	StringTie	exon	32233773	32233934	1000	-	.	gene_id "MSTRG.147726"; transcript_id "MSTRG.147726.59"; exon_number "2";
chr5	StringTie	exon	32234962	32235129	1000	-	.	gene_id "MSTRG.147726"; transcript_id "MSTRG.147726.59"; exon_number "3";
chr5	StringTie	exon	32239001	32239173	1000	-	.	gene_id "MSTRG.147726"; transcript_id "MSTRG.147726.59"; exon_number "4";
chr5	StringTie	exon	32242057	32242127	1000	-	.	gene_id "MSTRG.147726"; transcript_id "MSTRG.147726.59"; exon_number "5";
chr5	StringTie	exon	32243521	32243599	1000	-	.	gene_id "MSTRG.147726"; transcript_id "MSTRG.147726.59"; exon_number "6";
chr5	StringTie	exon	32248002	32248126	1000	-	.	gene_id "MSTRG.147726"; transcript_id "MSTRG.147726.59"; exon_number "7";
chr5	StringTie	exon	32248772	32248878	1000	-	.	gene_id "MSTRG.147726"; transcript_id "MSTRG.147726.59"; exon_number "8";
chr5	StringTie	exon	32255693	32255768	1000	-	.	gene_id "MSTRG.147726"; transcript_id "MSTRG.147726.59"; exon_number "9";
chr5	StringTie	exon	32263113	32263242	1000	-	.	gene_id "MSTRG.147726"; transcript_id "MSTRG.147726.59"; exon_number "10";
chr5	StringTie	exon	32268701	32268794	1000	-	.	gene_id "MSTRG.147726"; transcript_id "MSTRG.147726.59"; exon_number "11";
chr5	StringTie	exon	32270817	32270947	1000	-	.	gene_id "MSTRG.147726"; transcript_id "MSTRG.147726.59"; exon_number "12";
chr5	StringTie	exon	32271833	32271905	1000	-	.	gene_id "MSTRG.147726"; transcript_id "MSTRG.147726.59"; exon_number "13";
chr5	StringTie	exon	32273980	32274122	1000	-	.	gene_id "MSTRG.147726"; transcript_id "MSTRG.147726.59"; exon_number "14";
chr5	StringTie	exon	32276682	32276742	1000	-	.	gene_id "MSTRG.147726"; transcript_id "MSTRG.147726.59"; exon_number "15";
chr5	StringTie	exon	32280688	32280786	1000	-	.	gene_id "MSTRG.147726"; transcript_id "MSTRG.147726.59"; exon_number "16";
chr5	StringTie	exon	32282765	32282972	1000	-	.	gene_id "MSTRG.147726"; transcript_id "MSTRG.147726.59"; exon_number "17";
chr5	StringTie	exon	32296034	32296080	1000	-	.	gene_id "MSTRG.147726"; transcript_id "MSTRG.147726.59"; exon_number "18";
chr5	StringTie	transcript	32226359	32283254	1000	-	.	gene_id "MSTRG.147726"; transcript_id "MSTRG.147726.6";
chr5	StringTie	exon	32226359	32230347	1000	-	.	gene_id "MSTRG.147726"; transcript_id "MSTRG.147726.6"; exon_number "1";
chr5	StringTie	exon	32232961	32233008	1000	-	.	gene_id "MSTRG.147726"; transcript_id "MSTRG.147726.6"; exon_number "2";
chr5	StringTie	exon	32233773	32233929	1000	-	.	gene_id "MSTRG.147726"; transcript_id "MSTRG.147726.6"; exon_number "3";
chr5	StringTie	exon	32234962	32235129	1000	-	.	gene_id "MSTRG.147726"; transcript_id "MSTRG.147726.6"; exon_number "4";
chr5	StringTie	exon	32239001	32239173	1000	-	.	gene_id "MSTRG.147726"; transcript_id "MSTRG.147726.6"; exon_number "5";
chr5	StringTie	exon	32242057	32242127	1000	-	.	gene_id "MSTRG.147726"; transcript_id "MSTRG.147726.6"; exon_number "6";
chr5	StringTie	exon	32243521	32243599	1000	-	.	gene_id "MSTRG.147726"; transcript_id "MSTRG.147726.6"; exon_number "7";
chr5	StringTie	exon	32248002	32248126	1000	-	.	gene_id "MSTRG.147726"; transcript_id "MSTRG.147726.6"; exon_number "8";
chr5	StringTie	exon	32248772	32248878	1000	-	.	gene_id "MSTRG.147726"; transcript_id "MSTRG.147726.6"; exon_number "9";
chr5	StringTie	exon	32255693	32255768	1000	-	.	gene_id "MSTRG.147726"; transcript_id "MSTRG.147726.6"; exon_number "10";
chr5	StringTie	exon	32263113	32263242	1000	-	.	gene_id "MSTRG.147726"; transcript_id "MSTRG.147726.6"; exon_number "11";
chr5	StringTie	exon	32268701	32268794	1000	-	.	gene_id "MSTRG.147726"; transcript_id "MSTRG.147726.6"; exon_number "12";
chr5	StringTie	exon	32270817	32270947	1000	-	.	gene_id "MSTRG.147726"; transcript_id "MSTRG.147726.6"; exon_number "13";
chr5	StringTie	exon	32271833	32271905	1000	-	.	gene_id "MSTRG.147726"; transcript_id "MSTRG.147726.6"; exon_number "14";
chr5	StringTie	exon	32273980	32274122	1000	-	.	gene_id "MSTRG.147726"; transcript_id "MSTRG.147726.6"; exon_number "15";
chr5	StringTie	exon	32276682	32276742	1000	-	.	gene_id "MSTRG.147726"; transcript_id "MSTRG.147726.6"; exon_number "16";
chr5	StringTie	exon	32280688	32280786	1000	-	.	gene_id "MSTRG.147726"; transcript_id "MSTRG.147726.6"; exon_number "17";
chr5	StringTie	exon	32282765	32283254	1000	-	.	gene_id "MSTRG.147726"; transcript_id "MSTRG.147726.6"; exon_number "18";
chr5	StringTie	transcript	32226919	32312940	1000	-	.	gene_id "MSTRG.147726"; transcript_id "MSTRG.147726.60";
chr5	StringTie	exon	32226919	32230347	1000	-	.	gene_id "MSTRG.147726"; transcript_id "MSTRG.147726.60"; exon_number "1";
chr5	StringTie	exon	32233773	32233934	1000	-	.	gene_id "MSTRG.147726"; transcript_id "MSTRG.147726.60"; exon_number "2";
chr5	StringTie	exon	32234962	32235129	1000	-	.	gene_id "MSTRG.147726"; transcript_id "MSTRG.147726.60"; exon_number "3";
chr5	StringTie	exon	32239001	32239171	1000	-	.	gene_id "MSTRG.147726"; transcript_id "MSTRG.147726.60"; exon_number "4";
chr5	StringTie	exon	32242057	32242127	1000	-	.	gene_id "MSTRG.147726"; transcript_id "MSTRG.147726.60"; exon_number "5";
chr5	StringTie	exon	32243521	32243599	1000	-	.	gene_id "MSTRG.147726"; transcript_id "MSTRG.147726.60"; exon_number "6";
chr5	StringTie	exon	32248002	32248126	1000	-	.	gene_id "MSTRG.147726"; transcript_id "MSTRG.147726.60"; exon_number "7";
chr5	StringTie	exon	32248772	32248878	1000	-	.	gene_id "MSTRG.147726"; transcript_id "MSTRG.147726.60"; exon_number "8";
chr5	StringTie	exon	32255693	32255768	1000	-	.	gene_id "MSTRG.147726"; transcript_id "MSTRG.147726.60"; exon_number "9";
chr5	StringTie	exon	32263113	32263242	1000	-	.	gene_id "MSTRG.147726"; transcript_id "MSTRG.147726.60"; exon_number "10";
chr5	StringTie	exon	32268701	32268794	1000	-	.	gene_id "MSTRG.147726"; transcript_id "MSTRG.147726.60"; exon_number "11";
chr5	StringTie	exon	32270817	32270947	1000	-	.	gene_id "MSTRG.147726"; transcript_id "MSTRG.147726.60"; exon_number "12";
chr5	StringTie	exon	32271833	32271905	1000	-	.	gene_id "MSTRG.147726"; transcript_id "MSTRG.147726.60"; exon_number "13";
chr5	StringTie	exon	32273980	32274122	1000	-	.	gene_id "MSTRG.147726"; transcript_id "MSTRG.147726.60"; exon_number "14";
chr5	StringTie	exon	32276682	32276742	1000	-	.	gene_id "MSTRG.147726"; transcript_id "MSTRG.147726.60"; exon_number "15";
chr5	StringTie	exon	32296335	32296470	1000	-	.	gene_id "MSTRG.147726"; transcript_id "MSTRG.147726.60"; exon_number "16";
chr5	StringTie	exon	32312758	32312940	1000	-	.	gene_id "MSTRG.147726"; transcript_id "MSTRG.147726.60"; exon_number "17";
chr5	StringTie	transcript	32226919	32283970	1000	-	.	gene_id "MSTRG.147726"; transcript_id "MSTRG.147726.61";
chr5	StringTie	exon	32226919	32230347	1000	-	.	gene_id "MSTRG.147726"; transcript_id "MSTRG.147726.61"; exon_number "1";
chr5	StringTie	exon	32233773	32233934	1000	-	.	gene_id "MSTRG.147726"; transcript_id "MSTRG.147726.61"; exon_number "2";
chr5	StringTie	exon	32234962	32235129	1000	-	.	gene_id "MSTRG.147726"; transcript_id "MSTRG.147726.61"; exon_number "3";
chr5	StringTie	exon	32239001	32239173	1000	-	.	gene_id "MSTRG.147726"; transcript_id "MSTRG.147726.61"; exon_number "4";
chr5	StringTie	exon	32242057	32242127	1000	-	.	gene_id "MSTRG.147726"; transcript_id "MSTRG.147726.61"; exon_number "5";
chr5	StringTie	exon	32243521	32243599	1000	-	.	gene_id "MSTRG.147726"; transcript_id "MSTRG.147726.61"; exon_number "6";
chr5	StringTie	exon	32248002	32248126	1000	-	.	gene_id "MSTRG.147726"; transcript_id "MSTRG.147726.61"; exon_number "7";
chr5	StringTie	exon	32248772	32248878	1000	-	.	gene_id "MSTRG.147726"; transcript_id "MSTRG.147726.61"; exon_number "8";
chr5	StringTie	exon	32255693	32255768	1000	-	.	gene_id "MSTRG.147726"; transcript_id "MSTRG.147726.61"; exon_number "9";
chr5	StringTie	exon	32263113	32263242	1000	-	.	gene_id "MSTRG.147726"; transcript_id "MSTRG.147726.61"; exon_number "10";
chr5	StringTie	exon	32268701	32268794	1000	-	.	gene_id "MSTRG.147726"; transcript_id "MSTRG.147726.61"; exon_number "11";
chr5	StringTie	exon	32270817	32270947	1000	-	.	gene_id "MSTRG.147726"; transcript_id "MSTRG.147726.61"; exon_number "12";
chr5	StringTie	exon	32271833	32271905	1000	-	.	gene_id "MSTRG.147726"; transcript_id "MSTRG.147726.61"; exon_number "13";
chr5	StringTie	exon	32273980	32274122	1000	-	.	gene_id "MSTRG.147726"; transcript_id "MSTRG.147726.61"; exon_number "14";
chr5	StringTie	exon	32276682	32276742	1000	-	.	gene_id "MSTRG.147726"; transcript_id "MSTRG.147726.61"; exon_number "15";
chr5	StringTie	exon	32282765	32282831	1000	-	.	gene_id "MSTRG.147726"; transcript_id "MSTRG.147726.61"; exon_number "16";
chr5	StringTie	exon	32283858	32283970	1000	-	.	gene_id "MSTRG.147726"; transcript_id "MSTRG.147726.61"; exon_number "17";
chr5	StringTie	transcript	32226925	32274122	1000	-	.	gene_id "MSTRG.147726"; transcript_id "MSTRG.147726.62";
chr5	StringTie	exon	32226925	32230347	1000	-	.	gene_id "MSTRG.147726"; transcript_id "MSTRG.147726.62"; exon_number "1";
chr5	StringTie	exon	32232961	32233020	1000	-	.	gene_id "MSTRG.147726"; transcript_id "MSTRG.147726.62"; exon_number "2";
chr5	StringTie	exon	32233773	32233934	1000	-	.	gene_id "MSTRG.147726"; transcript_id "MSTRG.147726.62"; exon_number "3";
chr5	StringTie	exon	32234962	32235129	1000	-	.	gene_id "MSTRG.147726"; transcript_id "MSTRG.147726.62"; exon_number "4";
chr5	StringTie	exon	32239001	32239173	1000	-	.	gene_id "MSTRG.147726"; transcript_id "MSTRG.147726.62"; exon_number "5";
chr5	StringTie	exon	32243521	32243599	1000	-	.	gene_id "MSTRG.147726"; transcript_id "MSTRG.147726.62"; exon_number "6";
chr5	StringTie	exon	32248002	32248126	1000	-	.	gene_id "MSTRG.147726"; transcript_id "MSTRG.147726.62"; exon_number "7";
chr5	StringTie	exon	32248772	32248878	1000	-	.	gene_id "MSTRG.147726"; transcript_id "MSTRG.147726.62"; exon_number "8";
chr5	StringTie	exon	32255693	32255768	1000	-	.	gene_id "MSTRG.147726"; transcript_id "MSTRG.147726.62"; exon_number "9";
chr5	StringTie	exon	32263113	32263242	1000	-	.	gene_id "MSTRG.147726"; transcript_id "MSTRG.147726.62"; exon_number "10";
chr5	StringTie	exon	32268701	32268794	1000	-	.	gene_id "MSTRG.147726"; transcript_id "MSTRG.147726.62"; exon_number "11";
chr5	StringTie	exon	32270817	32270947	1000	-	.	gene_id "MSTRG.147726"; transcript_id "MSTRG.147726.62"; exon_number "12";
chr5	StringTie	exon	32271833	32271905	1000	-	.	gene_id "MSTRG.147726"; transcript_id "MSTRG.147726.62"; exon_number "13";
chr5	StringTie	exon	32273980	32274122	1000	-	.	gene_id "MSTRG.147726"; transcript_id "MSTRG.147726.62"; exon_number "14";
chr5	StringTie	transcript	32226927	32313011	1000	-	.	gene_id "MSTRG.147726"; transcript_id "MSTRG.147726.63";
chr5	StringTie	exon	32226927	32230347	1000	-	.	gene_id "MSTRG.147726"; transcript_id "MSTRG.147726.63"; exon_number "1";
chr5	StringTie	exon	32233773	32233934	1000	-	.	gene_id "MSTRG.147726"; transcript_id "MSTRG.147726.63"; exon_number "2";
chr5	StringTie	exon	32234962	32235129	1000	-	.	gene_id "MSTRG.147726"; transcript_id "MSTRG.147726.63"; exon_number "3";
chr5	StringTie	exon	32239001	32239171	1000	-	.	gene_id "MSTRG.147726"; transcript_id "MSTRG.147726.63"; exon_number "4";
chr5	StringTie	exon	32242057	32242127	1000	-	.	gene_id "MSTRG.147726"; transcript_id "MSTRG.147726.63"; exon_number "5";
chr5	StringTie	exon	32243521	32243599	1000	-	.	gene_id "MSTRG.147726"; transcript_id "MSTRG.147726.63"; exon_number "6";
chr5	StringTie	exon	32248002	32248126	1000	-	.	gene_id "MSTRG.147726"; transcript_id "MSTRG.147726.63"; exon_number "7";
chr5	StringTie	exon	32248772	32248878	1000	-	.	gene_id "MSTRG.147726"; transcript_id "MSTRG.147726.63"; exon_number "8";
chr5	StringTie	exon	32255693	32255768	1000	-	.	gene_id "MSTRG.147726"; transcript_id "MSTRG.147726.63"; exon_number "9";
chr5	StringTie	exon	32263113	32263242	1000	-	.	gene_id "MSTRG.147726"; transcript_id "MSTRG.147726.63"; exon_number "10";
chr5	StringTie	exon	32268701	32268794	1000	-	.	gene_id "MSTRG.147726"; transcript_id "MSTRG.147726.63"; exon_number "11";
chr5	StringTie	exon	32270817	32270947	1000	-	.	gene_id "MSTRG.147726"; transcript_id "MSTRG.147726.63"; exon_number "12";
chr5	StringTie	exon	32271833	32271905	1000	-	.	gene_id "MSTRG.147726"; transcript_id "MSTRG.147726.63"; exon_number "13";
chr5	StringTie	exon	32273980	32274122	1000	-	.	gene_id "MSTRG.147726"; transcript_id "MSTRG.147726.63"; exon_number "14";
chr5	StringTie	exon	32276682	32276742	1000	-	.	gene_id "MSTRG.147726"; transcript_id "MSTRG.147726.63"; exon_number "15";
chr5	StringTie	exon	32312758	32313011	1000	-	.	gene_id "MSTRG.147726"; transcript_id "MSTRG.147726.63"; exon_number "16";
chr5	StringTie	transcript	32226930	32279919	1000	-	.	gene_id "MSTRG.147726"; transcript_id "MSTRG.147726.64";
chr5	StringTie	exon	32226930	32230347	1000	-	.	gene_id "MSTRG.147726"; transcript_id "MSTRG.147726.64"; exon_number "1";
chr5	StringTie	exon	32233773	32233934	1000	-	.	gene_id "MSTRG.147726"; transcript_id "MSTRG.147726.64"; exon_number "2";
chr5	StringTie	exon	32234962	32235129	1000	-	.	gene_id "MSTRG.147726"; transcript_id "MSTRG.147726.64"; exon_number "3";
chr5	StringTie	exon	32239001	32239173	1000	-	.	gene_id "MSTRG.147726"; transcript_id "MSTRG.147726.64"; exon_number "4";
chr5	StringTie	exon	32242057	32242127	1000	-	.	gene_id "MSTRG.147726"; transcript_id "MSTRG.147726.64"; exon_number "5";
chr5	StringTie	exon	32243521	32243599	1000	-	.	gene_id "MSTRG.147726"; transcript_id "MSTRG.147726.64"; exon_number "6";
chr5	StringTie	exon	32248002	32248126	1000	-	.	gene_id "MSTRG.147726"; transcript_id "MSTRG.147726.64"; exon_number "7";
chr5	StringTie	exon	32248772	32248878	1000	-	.	gene_id "MSTRG.147726"; transcript_id "MSTRG.147726.64"; exon_number "8";
chr5	StringTie	exon	32255693	32255768	1000	-	.	gene_id "MSTRG.147726"; transcript_id "MSTRG.147726.64"; exon_number "9";
chr5	StringTie	exon	32263113	32263242	1000	-	.	gene_id "MSTRG.147726"; transcript_id "MSTRG.147726.64"; exon_number "10";
chr5	StringTie	exon	32268701	32268794	1000	-	.	gene_id "MSTRG.147726"; transcript_id "MSTRG.147726.64"; exon_number "11";
chr5	StringTie	exon	32270817	32270947	1000	-	.	gene_id "MSTRG.147726"; transcript_id "MSTRG.147726.64"; exon_number "12";
chr5	StringTie	exon	32271833	32271905	1000	-	.	gene_id "MSTRG.147726"; transcript_id "MSTRG.147726.64"; exon_number "13";
chr5	StringTie	exon	32273980	32274122	1000	-	.	gene_id "MSTRG.147726"; transcript_id "MSTRG.147726.64"; exon_number "14";
chr5	StringTie	exon	32276682	32276742	1000	-	.	gene_id "MSTRG.147726"; transcript_id "MSTRG.147726.64"; exon_number "15";
chr5	StringTie	exon	32279295	32279919	1000	-	.	gene_id "MSTRG.147726"; transcript_id "MSTRG.147726.64"; exon_number "16";
chr5	StringTie	transcript	32226941	32296892	1000	-	.	gene_id "MSTRG.147726"; transcript_id "MSTRG.147726.65";
chr5	StringTie	exon	32226941	32230347	1000	-	.	gene_id "MSTRG.147726"; transcript_id "MSTRG.147726.65"; exon_number "1";
chr5	StringTie	exon	32233773	32233934	1000	-	.	gene_id "MSTRG.147726"; transcript_id "MSTRG.147726.65"; exon_number "2";
chr5	StringTie	exon	32234962	32235129	1000	-	.	gene_id "MSTRG.147726"; transcript_id "MSTRG.147726.65"; exon_number "3";
chr5	StringTie	exon	32239001	32239173	1000	-	.	gene_id "MSTRG.147726"; transcript_id "MSTRG.147726.65"; exon_number "4";
chr5	StringTie	exon	32242057	32242127	1000	-	.	gene_id "MSTRG.147726"; transcript_id "MSTRG.147726.65"; exon_number "5";
chr5	StringTie	exon	32243521	32243599	1000	-	.	gene_id "MSTRG.147726"; transcript_id "MSTRG.147726.65"; exon_number "6";
chr5	StringTie	exon	32248002	32248126	1000	-	.	gene_id "MSTRG.147726"; transcript_id "MSTRG.147726.65"; exon_number "7";
chr5	StringTie	exon	32248772	32248878	1000	-	.	gene_id "MSTRG.147726"; transcript_id "MSTRG.147726.65"; exon_number "8";
chr5	StringTie	exon	32255693	32255768	1000	-	.	gene_id "MSTRG.147726"; transcript_id "MSTRG.147726.65"; exon_number "9";
chr5	StringTie	exon	32259450	32259545	1000	-	.	gene_id "MSTRG.147726"; transcript_id "MSTRG.147726.65"; exon_number "10";
chr5	StringTie	exon	32263113	32263242	1000	-	.	gene_id "MSTRG.147726"; transcript_id "MSTRG.147726.65"; exon_number "11";
chr5	StringTie	exon	32268701	32268794	1000	-	.	gene_id "MSTRG.147726"; transcript_id "MSTRG.147726.65"; exon_number "12";
chr5	StringTie	exon	32270817	32270947	1000	-	.	gene_id "MSTRG.147726"; transcript_id "MSTRG.147726.65"; exon_number "13";
chr5	StringTie	exon	32271833	32271905	1000	-	.	gene_id "MSTRG.147726"; transcript_id "MSTRG.147726.65"; exon_number "14";
chr5	StringTie	exon	32273980	32274122	1000	-	.	gene_id "MSTRG.147726"; transcript_id "MSTRG.147726.65"; exon_number "15";
chr5	StringTie	exon	32276682	32276742	1000	-	.	gene_id "MSTRG.147726"; transcript_id "MSTRG.147726.65"; exon_number "16";
chr5	StringTie	exon	32296354	32296892	1000	-	.	gene_id "MSTRG.147726"; transcript_id "MSTRG.147726.65"; exon_number "17";
chr5	StringTie	transcript	32226942	32312987	1000	-	.	gene_id "MSTRG.147726"; transcript_id "MSTRG.147726.66";
chr5	StringTie	exon	32226942	32230347	1000	-	.	gene_id "MSTRG.147726"; transcript_id "MSTRG.147726.66"; exon_number "1";
chr5	StringTie	exon	32233773	32233934	1000	-	.	gene_id "MSTRG.147726"; transcript_id "MSTRG.147726.66"; exon_number "2";
chr5	StringTie	exon	32234962	32235129	1000	-	.	gene_id "MSTRG.147726"; transcript_id "MSTRG.147726.66"; exon_number "3";
chr5	StringTie	exon	32239001	32239173	1000	-	.	gene_id "MSTRG.147726"; transcript_id "MSTRG.147726.66"; exon_number "4";
chr5	StringTie	exon	32243521	32243599	1000	-	.	gene_id "MSTRG.147726"; transcript_id "MSTRG.147726.66"; exon_number "5";
chr5	StringTie	exon	32248002	32248126	1000	-	.	gene_id "MSTRG.147726"; transcript_id "MSTRG.147726.66"; exon_number "6";
chr5	StringTie	exon	32248772	32248878	1000	-	.	gene_id "MSTRG.147726"; transcript_id "MSTRG.147726.66"; exon_number "7";
chr5	StringTie	exon	32255693	32255768	1000	-	.	gene_id "MSTRG.147726"; transcript_id "MSTRG.147726.66"; exon_number "8";
chr5	StringTie	exon	32263113	32263242	1000	-	.	gene_id "MSTRG.147726"; transcript_id "MSTRG.147726.66"; exon_number "9";
chr5	StringTie	exon	32268701	32268794	1000	-	.	gene_id "MSTRG.147726"; transcript_id "MSTRG.147726.66"; exon_number "10";
chr5	StringTie	exon	32270817	32270947	1000	-	.	gene_id "MSTRG.147726"; transcript_id "MSTRG.147726.66"; exon_number "11";
chr5	StringTie	exon	32271833	32271905	1000	-	.	gene_id "MSTRG.147726"; transcript_id "MSTRG.147726.66"; exon_number "12";
chr5	StringTie	exon	32273980	32274122	1000	-	.	gene_id "MSTRG.147726"; transcript_id "MSTRG.147726.66"; exon_number "13";
chr5	StringTie	exon	32312758	32312987	1000	-	.	gene_id "MSTRG.147726"; transcript_id "MSTRG.147726.66"; exon_number "14";
chr5	StringTie	transcript	32226943	32312987	1000	-	.	gene_id "MSTRG.147726"; transcript_id "MSTRG.147726.67";
chr5	StringTie	exon	32226943	32230347	1000	-	.	gene_id "MSTRG.147726"; transcript_id "MSTRG.147726.67"; exon_number "1";
chr5	StringTie	exon	32233773	32233934	1000	-	.	gene_id "MSTRG.147726"; transcript_id "MSTRG.147726.67"; exon_number "2";
chr5	StringTie	exon	32234962	32235129	1000	-	.	gene_id "MSTRG.147726"; transcript_id "MSTRG.147726.67"; exon_number "3";
chr5	StringTie	exon	32239001	32239171	1000	-	.	gene_id "MSTRG.147726"; transcript_id "MSTRG.147726.67"; exon_number "4";
chr5	StringTie	exon	32242057	32242127	1000	-	.	gene_id "MSTRG.147726"; transcript_id "MSTRG.147726.67"; exon_number "5";
chr5	StringTie	exon	32243521	32243599	1000	-	.	gene_id "MSTRG.147726"; transcript_id "MSTRG.147726.67"; exon_number "6";
chr5	StringTie	exon	32248002	32248126	1000	-	.	gene_id "MSTRG.147726"; transcript_id "MSTRG.147726.67"; exon_number "7";
chr5	StringTie	exon	32248772	32248878	1000	-	.	gene_id "MSTRG.147726"; transcript_id "MSTRG.147726.67"; exon_number "8";
chr5	StringTie	exon	32255693	32255768	1000	-	.	gene_id "MSTRG.147726"; transcript_id "MSTRG.147726.67"; exon_number "9";
chr5	StringTie	exon	32263113	32263242	1000	-	.	gene_id "MSTRG.147726"; transcript_id "MSTRG.147726.67"; exon_number "10";
chr5	StringTie	exon	32268701	32268794	1000	-	.	gene_id "MSTRG.147726"; transcript_id "MSTRG.147726.67"; exon_number "11";
chr5	StringTie	exon	32270817	32270947	1000	-	.	gene_id "MSTRG.147726"; transcript_id "MSTRG.147726.67"; exon_number "12";
chr5	StringTie	exon	32271833	32271905	1000	-	.	gene_id "MSTRG.147726"; transcript_id "MSTRG.147726.67"; exon_number "13";
chr5	StringTie	exon	32273980	32274122	1000	-	.	gene_id "MSTRG.147726"; transcript_id "MSTRG.147726.67"; exon_number "14";
chr5	StringTie	exon	32312758	32312987	1000	-	.	gene_id "MSTRG.147726"; transcript_id "MSTRG.147726.67"; exon_number "15";
chr5	StringTie	transcript	32226944	32286287	1000	-	.	gene_id "MSTRG.147726"; transcript_id "MSTRG.147726.68";
chr5	StringTie	exon	32226944	32230347	1000	-	.	gene_id "MSTRG.147726"; transcript_id "MSTRG.147726.68"; exon_number "1";
chr5	StringTie	exon	32233773	32233934	1000	-	.	gene_id "MSTRG.147726"; transcript_id "MSTRG.147726.68"; exon_number "2";
chr5	StringTie	exon	32234962	32235129	1000	-	.	gene_id "MSTRG.147726"; transcript_id "MSTRG.147726.68"; exon_number "3";
chr5	StringTie	exon	32239001	32239173	1000	-	.	gene_id "MSTRG.147726"; transcript_id "MSTRG.147726.68"; exon_number "4";
chr5	StringTie	exon	32242057	32242127	1000	-	.	gene_id "MSTRG.147726"; transcript_id "MSTRG.147726.68"; exon_number "5";
chr5	StringTie	exon	32243521	32243599	1000	-	.	gene_id "MSTRG.147726"; transcript_id "MSTRG.147726.68"; exon_number "6";
chr5	StringTie	exon	32248002	32248126	1000	-	.	gene_id "MSTRG.147726"; transcript_id "MSTRG.147726.68"; exon_number "7";
chr5	StringTie	exon	32248772	32248878	1000	-	.	gene_id "MSTRG.147726"; transcript_id "MSTRG.147726.68"; exon_number "8";
chr5	StringTie	exon	32255693	32255768	1000	-	.	gene_id "MSTRG.147726"; transcript_id "MSTRG.147726.68"; exon_number "9";
chr5	StringTie	exon	32263113	32263242	1000	-	.	gene_id "MSTRG.147726"; transcript_id "MSTRG.147726.68"; exon_number "10";
chr5	StringTie	exon	32268701	32268794	1000	-	.	gene_id "MSTRG.147726"; transcript_id "MSTRG.147726.68"; exon_number "11";
chr5	StringTie	exon	32270817	32270947	1000	-	.	gene_id "MSTRG.147726"; transcript_id "MSTRG.147726.68"; exon_number "12";
chr5	StringTie	exon	32271833	32271905	1000	-	.	gene_id "MSTRG.147726"; transcript_id "MSTRG.147726.68"; exon_number "13";
chr5	StringTie	exon	32273980	32274122	1000	-	.	gene_id "MSTRG.147726"; transcript_id "MSTRG.147726.68"; exon_number "14";
chr5	StringTie	exon	32276682	32276742	1000	-	.	gene_id "MSTRG.147726"; transcript_id "MSTRG.147726.68"; exon_number "15";
chr5	StringTie	exon	32282936	32286287	1000	-	.	gene_id "MSTRG.147726"; transcript_id "MSTRG.147726.68"; exon_number "16";
chr5	StringTie	transcript	32226944	32283118	1000	-	.	gene_id "MSTRG.147726"; transcript_id "MSTRG.147726.69";
chr5	StringTie	exon	32226944	32230347	1000	-	.	gene_id "MSTRG.147726"; transcript_id "MSTRG.147726.69"; exon_number "1";
chr5	StringTie	exon	32233773	32233934	1000	-	.	gene_id "MSTRG.147726"; transcript_id "MSTRG.147726.69"; exon_number "2";
chr5	StringTie	exon	32234962	32235129	1000	-	.	gene_id "MSTRG.147726"; transcript_id "MSTRG.147726.69"; exon_number "3";
chr5	StringTie	exon	32239001	32239173	1000	-	.	gene_id "MSTRG.147726"; transcript_id "MSTRG.147726.69"; exon_number "4";
chr5	StringTie	exon	32242057	32242127	1000	-	.	gene_id "MSTRG.147726"; transcript_id "MSTRG.147726.69"; exon_number "5";
chr5	StringTie	exon	32243521	32243599	1000	-	.	gene_id "MSTRG.147726"; transcript_id "MSTRG.147726.69"; exon_number "6";
chr5	StringTie	exon	32248002	32248126	1000	-	.	gene_id "MSTRG.147726"; transcript_id "MSTRG.147726.69"; exon_number "7";
chr5	StringTie	exon	32248772	32248878	1000	-	.	gene_id "MSTRG.147726"; transcript_id "MSTRG.147726.69"; exon_number "8";
chr5	StringTie	exon	32255693	32255768	1000	-	.	gene_id "MSTRG.147726"; transcript_id "MSTRG.147726.69"; exon_number "9";
chr5	StringTie	exon	32263113	32263242	1000	-	.	gene_id "MSTRG.147726"; transcript_id "MSTRG.147726.69"; exon_number "10";
chr5	StringTie	exon	32268701	32268794	1000	-	.	gene_id "MSTRG.147726"; transcript_id "MSTRG.147726.69"; exon_number "11";
chr5	StringTie	exon	32270817	32270947	1000	-	.	gene_id "MSTRG.147726"; transcript_id "MSTRG.147726.69"; exon_number "12";
chr5	StringTie	exon	32271833	32271905	1000	-	.	gene_id "MSTRG.147726"; transcript_id "MSTRG.147726.69"; exon_number "13";
chr5	StringTie	exon	32273980	32274122	1000	-	.	gene_id "MSTRG.147726"; transcript_id "MSTRG.147726.69"; exon_number "14";
chr5	StringTie	exon	32276682	32276742	1000	-	.	gene_id "MSTRG.147726"; transcript_id "MSTRG.147726.69"; exon_number "15";
chr5	StringTie	exon	32280688	32280786	1000	-	.	gene_id "MSTRG.147726"; transcript_id "MSTRG.147726.69"; exon_number "16";
chr5	StringTie	exon	32282936	32283118	1000	-	.	gene_id "MSTRG.147726"; transcript_id "MSTRG.147726.69"; exon_number "17";
chr5	StringTie	transcript	32226395	32313166	1000	-	.	gene_id "MSTRG.147726"; transcript_id "MSTRG.147726.7";
chr5	StringTie	exon	32226395	32230347	1000	-	.	gene_id "MSTRG.147726"; transcript_id "MSTRG.147726.7"; exon_number "1";
chr5	StringTie	exon	32233773	32233934	1000	-	.	gene_id "MSTRG.147726"; transcript_id "MSTRG.147726.7"; exon_number "2";
chr5	StringTie	exon	32234962	32235129	1000	-	.	gene_id "MSTRG.147726"; transcript_id "MSTRG.147726.7"; exon_number "3";
chr5	StringTie	exon	32239001	32239173	1000	-	.	gene_id "MSTRG.147726"; transcript_id "MSTRG.147726.7"; exon_number "4";
chr5	StringTie	exon	32242057	32242127	1000	-	.	gene_id "MSTRG.147726"; transcript_id "MSTRG.147726.7"; exon_number "5";
chr5	StringTie	exon	32243521	32243599	1000	-	.	gene_id "MSTRG.147726"; transcript_id "MSTRG.147726.7"; exon_number "6";
chr5	StringTie	exon	32248002	32248126	1000	-	.	gene_id "MSTRG.147726"; transcript_id "MSTRG.147726.7"; exon_number "7";
chr5	StringTie	exon	32248772	32248878	1000	-	.	gene_id "MSTRG.147726"; transcript_id "MSTRG.147726.7"; exon_number "8";
chr5	StringTie	exon	32255693	32255768	1000	-	.	gene_id "MSTRG.147726"; transcript_id "MSTRG.147726.7"; exon_number "9";
chr5	StringTie	exon	32263113	32263242	1000	-	.	gene_id "MSTRG.147726"; transcript_id "MSTRG.147726.7"; exon_number "10";
chr5	StringTie	exon	32268701	32268794	1000	-	.	gene_id "MSTRG.147726"; transcript_id "MSTRG.147726.7"; exon_number "11";
chr5	StringTie	exon	32270817	32270947	1000	-	.	gene_id "MSTRG.147726"; transcript_id "MSTRG.147726.7"; exon_number "12";
chr5	StringTie	exon	32271833	32271905	1000	-	.	gene_id "MSTRG.147726"; transcript_id "MSTRG.147726.7"; exon_number "13";
chr5	StringTie	exon	32273980	32274122	1000	-	.	gene_id "MSTRG.147726"; transcript_id "MSTRG.147726.7"; exon_number "14";
chr5	StringTie	exon	32276682	32276742	1000	-	.	gene_id "MSTRG.147726"; transcript_id "MSTRG.147726.7"; exon_number "15";
chr5	StringTie	exon	32296335	32296470	1000	-	.	gene_id "MSTRG.147726"; transcript_id "MSTRG.147726.7"; exon_number "16";
chr5	StringTie	exon	32312758	32313166	1000	-	.	gene_id "MSTRG.147726"; transcript_id "MSTRG.147726.7"; exon_number "17";
chr5	StringTie	transcript	32226946	32296609	1000	-	.	gene_id "MSTRG.147726"; transcript_id "MSTRG.147726.70";
chr5	StringTie	exon	32226946	32230347	1000	-	.	gene_id "MSTRG.147726"; transcript_id "MSTRG.147726.70"; exon_number "1";
chr5	StringTie	exon	32233773	32233929	1000	-	.	gene_id "MSTRG.147726"; transcript_id "MSTRG.147726.70"; exon_number "2";
chr5	StringTie	exon	32234962	32235129	1000	-	.	gene_id "MSTRG.147726"; transcript_id "MSTRG.147726.70"; exon_number "3";
chr5	StringTie	exon	32239001	32239173	1000	-	.	gene_id "MSTRG.147726"; transcript_id "MSTRG.147726.70"; exon_number "4";
chr5	StringTie	exon	32242057	32242127	1000	-	.	gene_id "MSTRG.147726"; transcript_id "MSTRG.147726.70"; exon_number "5";
chr5	StringTie	exon	32243521	32243599	1000	-	.	gene_id "MSTRG.147726"; transcript_id "MSTRG.147726.70"; exon_number "6";
chr5	StringTie	exon	32248002	32248126	1000	-	.	gene_id "MSTRG.147726"; transcript_id "MSTRG.147726.70"; exon_number "7";
chr5	StringTie	exon	32248772	32248878	1000	-	.	gene_id "MSTRG.147726"; transcript_id "MSTRG.147726.70"; exon_number "8";
chr5	StringTie	exon	32255693	32255768	1000	-	.	gene_id "MSTRG.147726"; transcript_id "MSTRG.147726.70"; exon_number "9";
chr5	StringTie	exon	32263113	32263242	1000	-	.	gene_id "MSTRG.147726"; transcript_id "MSTRG.147726.70"; exon_number "10";
chr5	StringTie	exon	32268701	32268794	1000	-	.	gene_id "MSTRG.147726"; transcript_id "MSTRG.147726.70"; exon_number "11";
chr5	StringTie	exon	32270817	32270947	1000	-	.	gene_id "MSTRG.147726"; transcript_id "MSTRG.147726.70"; exon_number "12";
chr5	StringTie	exon	32271833	32271905	1000	-	.	gene_id "MSTRG.147726"; transcript_id "MSTRG.147726.70"; exon_number "13";
chr5	StringTie	exon	32273980	32274122	1000	-	.	gene_id "MSTRG.147726"; transcript_id "MSTRG.147726.70"; exon_number "14";
chr5	StringTie	exon	32276682	32276742	1000	-	.	gene_id "MSTRG.147726"; transcript_id "MSTRG.147726.70"; exon_number "15";
chr5	StringTie	exon	32296335	32296609	1000	-	.	gene_id "MSTRG.147726"; transcript_id "MSTRG.147726.70"; exon_number "16";
chr5	StringTie	transcript	32226952	32312987	1000	-	.	gene_id "MSTRG.147726"; transcript_id "MSTRG.147726.71";
chr5	StringTie	exon	32226952	32230347	1000	-	.	gene_id "MSTRG.147726"; transcript_id "MSTRG.147726.71"; exon_number "1";
chr5	StringTie	exon	32233773	32233934	1000	-	.	gene_id "MSTRG.147726"; transcript_id "MSTRG.147726.71"; exon_number "2";
chr5	StringTie	exon	32234962	32235129	1000	-	.	gene_id "MSTRG.147726"; transcript_id "MSTRG.147726.71"; exon_number "3";
chr5	StringTie	exon	32239001	32239173	1000	-	.	gene_id "MSTRG.147726"; transcript_id "MSTRG.147726.71"; exon_number "4";
chr5	StringTie	exon	32242057	32242127	1000	-	.	gene_id "MSTRG.147726"; transcript_id "MSTRG.147726.71"; exon_number "5";
chr5	StringTie	exon	32243521	32243599	1000	-	.	gene_id "MSTRG.147726"; transcript_id "MSTRG.147726.71"; exon_number "6";
chr5	StringTie	exon	32248002	32248126	1000	-	.	gene_id "MSTRG.147726"; transcript_id "MSTRG.147726.71"; exon_number "7";
chr5	StringTie	exon	32248772	32248878	1000	-	.	gene_id "MSTRG.147726"; transcript_id "MSTRG.147726.71"; exon_number "8";
chr5	StringTie	exon	32255693	32255768	1000	-	.	gene_id "MSTRG.147726"; transcript_id "MSTRG.147726.71"; exon_number "9";
chr5	StringTie	exon	32263113	32263242	1000	-	.	gene_id "MSTRG.147726"; transcript_id "MSTRG.147726.71"; exon_number "10";
chr5	StringTie	exon	32268701	32268794	1000	-	.	gene_id "MSTRG.147726"; transcript_id "MSTRG.147726.71"; exon_number "11";
chr5	StringTie	exon	32270817	32270947	1000	-	.	gene_id "MSTRG.147726"; transcript_id "MSTRG.147726.71"; exon_number "12";
chr5	StringTie	exon	32271833	32271905	1000	-	.	gene_id "MSTRG.147726"; transcript_id "MSTRG.147726.71"; exon_number "13";
chr5	StringTie	exon	32273980	32274122	1000	-	.	gene_id "MSTRG.147726"; transcript_id "MSTRG.147726.71"; exon_number "14";
chr5	StringTie	exon	32312758	32312987	1000	-	.	gene_id "MSTRG.147726"; transcript_id "MSTRG.147726.71"; exon_number "15";
chr5	StringTie	transcript	32226962	32282399	1000	-	.	gene_id "MSTRG.147726"; transcript_id "MSTRG.147726.72";
chr5	StringTie	exon	32226962	32230347	1000	-	.	gene_id "MSTRG.147726"; transcript_id "MSTRG.147726.72"; exon_number "1";
chr5	StringTie	exon	32233773	32233934	1000	-	.	gene_id "MSTRG.147726"; transcript_id "MSTRG.147726.72"; exon_number "2";
chr5	StringTie	exon	32234962	32235129	1000	-	.	gene_id "MSTRG.147726"; transcript_id "MSTRG.147726.72"; exon_number "3";
chr5	StringTie	exon	32239001	32239171	1000	-	.	gene_id "MSTRG.147726"; transcript_id "MSTRG.147726.72"; exon_number "4";
chr5	StringTie	exon	32242057	32242127	1000	-	.	gene_id "MSTRG.147726"; transcript_id "MSTRG.147726.72"; exon_number "5";
chr5	StringTie	exon	32243521	32243599	1000	-	.	gene_id "MSTRG.147726"; transcript_id "MSTRG.147726.72"; exon_number "6";
chr5	StringTie	exon	32248002	32248126	1000	-	.	gene_id "MSTRG.147726"; transcript_id "MSTRG.147726.72"; exon_number "7";
chr5	StringTie	exon	32248772	32248878	1000	-	.	gene_id "MSTRG.147726"; transcript_id "MSTRG.147726.72"; exon_number "8";
chr5	StringTie	exon	32255693	32255768	1000	-	.	gene_id "MSTRG.147726"; transcript_id "MSTRG.147726.72"; exon_number "9";
chr5	StringTie	exon	32263113	32263242	1000	-	.	gene_id "MSTRG.147726"; transcript_id "MSTRG.147726.72"; exon_number "10";
chr5	StringTie	exon	32268701	32268794	1000	-	.	gene_id "MSTRG.147726"; transcript_id "MSTRG.147726.72"; exon_number "11";
chr5	StringTie	exon	32270817	32270947	1000	-	.	gene_id "MSTRG.147726"; transcript_id "MSTRG.147726.72"; exon_number "12";
chr5	StringTie	exon	32271833	32271905	1000	-	.	gene_id "MSTRG.147726"; transcript_id "MSTRG.147726.72"; exon_number "13";
chr5	StringTie	exon	32273980	32274122	1000	-	.	gene_id "MSTRG.147726"; transcript_id "MSTRG.147726.72"; exon_number "14";
chr5	StringTie	exon	32276682	32276742	1000	-	.	gene_id "MSTRG.147726"; transcript_id "MSTRG.147726.72"; exon_number "15";
chr5	StringTie	exon	32280688	32280786	1000	-	.	gene_id "MSTRG.147726"; transcript_id "MSTRG.147726.72"; exon_number "16";
chr5	StringTie	exon	32282362	32282399	1000	-	.	gene_id "MSTRG.147726"; transcript_id "MSTRG.147726.72"; exon_number "17";
chr5	StringTie	transcript	32226983	32275885	1000	-	.	gene_id "MSTRG.147726"; transcript_id "MSTRG.147726.73";
chr5	StringTie	exon	32226983	32230347	1000	-	.	gene_id "MSTRG.147726"; transcript_id "MSTRG.147726.73"; exon_number "1";
chr5	StringTie	exon	32233773	32233929	1000	-	.	gene_id "MSTRG.147726"; transcript_id "MSTRG.147726.73"; exon_number "2";
chr5	StringTie	exon	32234962	32235129	1000	-	.	gene_id "MSTRG.147726"; transcript_id "MSTRG.147726.73"; exon_number "3";
chr5	StringTie	exon	32239001	32239173	1000	-	.	gene_id "MSTRG.147726"; transcript_id "MSTRG.147726.73"; exon_number "4";
chr5	StringTie	exon	32242057	32242127	1000	-	.	gene_id "MSTRG.147726"; transcript_id "MSTRG.147726.73"; exon_number "5";
chr5	StringTie	exon	32243521	32243599	1000	-	.	gene_id "MSTRG.147726"; transcript_id "MSTRG.147726.73"; exon_number "6";
chr5	StringTie	exon	32248002	32248126	1000	-	.	gene_id "MSTRG.147726"; transcript_id "MSTRG.147726.73"; exon_number "7";
chr5	StringTie	exon	32248772	32248878	1000	-	.	gene_id "MSTRG.147726"; transcript_id "MSTRG.147726.73"; exon_number "8";
chr5	StringTie	exon	32255693	32255768	1000	-	.	gene_id "MSTRG.147726"; transcript_id "MSTRG.147726.73"; exon_number "9";
chr5	StringTie	exon	32263113	32263242	1000	-	.	gene_id "MSTRG.147726"; transcript_id "MSTRG.147726.73"; exon_number "10";
chr5	StringTie	exon	32268701	32268794	1000	-	.	gene_id "MSTRG.147726"; transcript_id "MSTRG.147726.73"; exon_number "11";
chr5	StringTie	exon	32270817	32270947	1000	-	.	gene_id "MSTRG.147726"; transcript_id "MSTRG.147726.73"; exon_number "12";
chr5	StringTie	exon	32271833	32271905	1000	-	.	gene_id "MSTRG.147726"; transcript_id "MSTRG.147726.73"; exon_number "13";
chr5	StringTie	exon	32273980	32274122	1000	-	.	gene_id "MSTRG.147726"; transcript_id "MSTRG.147726.73"; exon_number "14";
chr5	StringTie	exon	32275871	32275885	1000	-	.	gene_id "MSTRG.147726"; transcript_id "MSTRG.147726.73"; exon_number "15";
chr5	StringTie	transcript	32226990	32313046	1000	-	.	gene_id "MSTRG.147726"; transcript_id "MSTRG.147726.74";
chr5	StringTie	exon	32226990	32230347	1000	-	.	gene_id "MSTRG.147726"; transcript_id "MSTRG.147726.74"; exon_number "1";
chr5	StringTie	exon	32233773	32233934	1000	-	.	gene_id "MSTRG.147726"; transcript_id "MSTRG.147726.74"; exon_number "2";
chr5	StringTie	exon	32234962	32235129	1000	-	.	gene_id "MSTRG.147726"; transcript_id "MSTRG.147726.74"; exon_number "3";
chr5	StringTie	exon	32239001	32239173	1000	-	.	gene_id "MSTRG.147726"; transcript_id "MSTRG.147726.74"; exon_number "4";
chr5	StringTie	exon	32242057	32242127	1000	-	.	gene_id "MSTRG.147726"; transcript_id "MSTRG.147726.74"; exon_number "5";
chr5	StringTie	exon	32243216	32243349	1000	-	.	gene_id "MSTRG.147726"; transcript_id "MSTRG.147726.74"; exon_number "6";
chr5	StringTie	exon	32243521	32243599	1000	-	.	gene_id "MSTRG.147726"; transcript_id "MSTRG.147726.74"; exon_number "7";
chr5	StringTie	exon	32248002	32248126	1000	-	.	gene_id "MSTRG.147726"; transcript_id "MSTRG.147726.74"; exon_number "8";
chr5	StringTie	exon	32248772	32248878	1000	-	.	gene_id "MSTRG.147726"; transcript_id "MSTRG.147726.74"; exon_number "9";
chr5	StringTie	exon	32255693	32255768	1000	-	.	gene_id "MSTRG.147726"; transcript_id "MSTRG.147726.74"; exon_number "10";
chr5	StringTie	exon	32263113	32263242	1000	-	.	gene_id "MSTRG.147726"; transcript_id "MSTRG.147726.74"; exon_number "11";
chr5	StringTie	exon	32268701	32268794	1000	-	.	gene_id "MSTRG.147726"; transcript_id "MSTRG.147726.74"; exon_number "12";
chr5	StringTie	exon	32270817	32270947	1000	-	.	gene_id "MSTRG.147726"; transcript_id "MSTRG.147726.74"; exon_number "13";
chr5	StringTie	exon	32271833	32271905	1000	-	.	gene_id "MSTRG.147726"; transcript_id "MSTRG.147726.74"; exon_number "14";
chr5	StringTie	exon	32273980	32274122	1000	-	.	gene_id "MSTRG.147726"; transcript_id "MSTRG.147726.74"; exon_number "15";
chr5	StringTie	exon	32276682	32276742	1000	-	.	gene_id "MSTRG.147726"; transcript_id "MSTRG.147726.74"; exon_number "16";
chr5	StringTie	exon	32296354	32296470	1000	-	.	gene_id "MSTRG.147726"; transcript_id "MSTRG.147726.74"; exon_number "17";
chr5	StringTie	exon	32312758	32313046	1000	-	.	gene_id "MSTRG.147726"; transcript_id "MSTRG.147726.74"; exon_number "18";
chr5	StringTie	transcript	32226991	32276056	1000	-	.	gene_id "MSTRG.147726"; transcript_id "MSTRG.147726.75";
chr5	StringTie	exon	32226991	32230347	1000	-	.	gene_id "MSTRG.147726"; transcript_id "MSTRG.147726.75"; exon_number "1";
chr5	StringTie	exon	32233773	32233934	1000	-	.	gene_id "MSTRG.147726"; transcript_id "MSTRG.147726.75"; exon_number "2";
chr5	StringTie	exon	32234962	32235129	1000	-	.	gene_id "MSTRG.147726"; transcript_id "MSTRG.147726.75"; exon_number "3";
chr5	StringTie	exon	32239001	32239171	1000	-	.	gene_id "MSTRG.147726"; transcript_id "MSTRG.147726.75"; exon_number "4";
chr5	StringTie	exon	32242057	32242127	1000	-	.	gene_id "MSTRG.147726"; transcript_id "MSTRG.147726.75"; exon_number "5";
chr5	StringTie	exon	32243521	32243599	1000	-	.	gene_id "MSTRG.147726"; transcript_id "MSTRG.147726.75"; exon_number "6";
chr5	StringTie	exon	32248002	32248126	1000	-	.	gene_id "MSTRG.147726"; transcript_id "MSTRG.147726.75"; exon_number "7";
chr5	StringTie	exon	32248772	32248878	1000	-	.	gene_id "MSTRG.147726"; transcript_id "MSTRG.147726.75"; exon_number "8";
chr5	StringTie	exon	32255693	32255768	1000	-	.	gene_id "MSTRG.147726"; transcript_id "MSTRG.147726.75"; exon_number "9";
chr5	StringTie	exon	32263113	32263242	1000	-	.	gene_id "MSTRG.147726"; transcript_id "MSTRG.147726.75"; exon_number "10";
chr5	StringTie	exon	32268701	32268794	1000	-	.	gene_id "MSTRG.147726"; transcript_id "MSTRG.147726.75"; exon_number "11";
chr5	StringTie	exon	32270817	32270947	1000	-	.	gene_id "MSTRG.147726"; transcript_id "MSTRG.147726.75"; exon_number "12";
chr5	StringTie	exon	32271833	32271905	1000	-	.	gene_id "MSTRG.147726"; transcript_id "MSTRG.147726.75"; exon_number "13";
chr5	StringTie	exon	32273980	32274122	1000	-	.	gene_id "MSTRG.147726"; transcript_id "MSTRG.147726.75"; exon_number "14";
chr5	StringTie	exon	32275871	32276056	1000	-	.	gene_id "MSTRG.147726"; transcript_id "MSTRG.147726.75"; exon_number "15";
chr5	StringTie	transcript	32226994	32282817	1000	-	.	gene_id "MSTRG.147726"; transcript_id "MSTRG.147726.76";
chr5	StringTie	exon	32226994	32230347	1000	-	.	gene_id "MSTRG.147726"; transcript_id "MSTRG.147726.76"; exon_number "1";
chr5	StringTie	exon	32233773	32233934	1000	-	.	gene_id "MSTRG.147726"; transcript_id "MSTRG.147726.76"; exon_number "2";
chr5	StringTie	exon	32234962	32235129	1000	-	.	gene_id "MSTRG.147726"; transcript_id "MSTRG.147726.76"; exon_number "3";
chr5	StringTie	exon	32239001	32239173	1000	-	.	gene_id "MSTRG.147726"; transcript_id "MSTRG.147726.76"; exon_number "4";
chr5	StringTie	exon	32242057	32242127	1000	-	.	gene_id "MSTRG.147726"; transcript_id "MSTRG.147726.76"; exon_number "5";
chr5	StringTie	exon	32243521	32243599	1000	-	.	gene_id "MSTRG.147726"; transcript_id "MSTRG.147726.76"; exon_number "6";
chr5	StringTie	exon	32248002	32248126	1000	-	.	gene_id "MSTRG.147726"; transcript_id "MSTRG.147726.76"; exon_number "7";
chr5	StringTie	exon	32248772	32248878	1000	-	.	gene_id "MSTRG.147726"; transcript_id "MSTRG.147726.76"; exon_number "8";
chr5	StringTie	exon	32255693	32255768	1000	-	.	gene_id "MSTRG.147726"; transcript_id "MSTRG.147726.76"; exon_number "9";
chr5	StringTie	exon	32259450	32259545	1000	-	.	gene_id "MSTRG.147726"; transcript_id "MSTRG.147726.76"; exon_number "10";
chr5	StringTie	exon	32263113	32263242	1000	-	.	gene_id "MSTRG.147726"; transcript_id "MSTRG.147726.76"; exon_number "11";
chr5	StringTie	exon	32268701	32268794	1000	-	.	gene_id "MSTRG.147726"; transcript_id "MSTRG.147726.76"; exon_number "12";
chr5	StringTie	exon	32270817	32270947	1000	-	.	gene_id "MSTRG.147726"; transcript_id "MSTRG.147726.76"; exon_number "13";
chr5	StringTie	exon	32271833	32271905	1000	-	.	gene_id "MSTRG.147726"; transcript_id "MSTRG.147726.76"; exon_number "14";
chr5	StringTie	exon	32273980	32274122	1000	-	.	gene_id "MSTRG.147726"; transcript_id "MSTRG.147726.76"; exon_number "15";
chr5	StringTie	exon	32276682	32276742	1000	-	.	gene_id "MSTRG.147726"; transcript_id "MSTRG.147726.76"; exon_number "16";
chr5	StringTie	exon	32282765	32282817	1000	-	.	gene_id "MSTRG.147726"; transcript_id "MSTRG.147726.76"; exon_number "17";
chr5	StringTie	transcript	32226995	32300756	1000	-	.	gene_id "MSTRG.147726"; transcript_id "MSTRG.147726.78";
chr5	StringTie	exon	32226995	32230347	1000	-	.	gene_id "MSTRG.147726"; transcript_id "MSTRG.147726.78"; exon_number "1";
chr5	StringTie	exon	32233773	32233934	1000	-	.	gene_id "MSTRG.147726"; transcript_id "MSTRG.147726.78"; exon_number "2";
chr5	StringTie	exon	32234962	32235129	1000	-	.	gene_id "MSTRG.147726"; transcript_id "MSTRG.147726.78"; exon_number "3";
chr5	StringTie	exon	32239001	32239103	1000	-	.	gene_id "MSTRG.147726"; transcript_id "MSTRG.147726.78"; exon_number "4";
chr5	StringTie	exon	32242057	32242127	1000	-	.	gene_id "MSTRG.147726"; transcript_id "MSTRG.147726.78"; exon_number "5";
chr5	StringTie	exon	32243521	32243599	1000	-	.	gene_id "MSTRG.147726"; transcript_id "MSTRG.147726.78"; exon_number "6";
chr5	StringTie	exon	32248002	32248126	1000	-	.	gene_id "MSTRG.147726"; transcript_id "MSTRG.147726.78"; exon_number "7";
chr5	StringTie	exon	32248772	32248878	1000	-	.	gene_id "MSTRG.147726"; transcript_id "MSTRG.147726.78"; exon_number "8";
chr5	StringTie	exon	32255693	32255768	1000	-	.	gene_id "MSTRG.147726"; transcript_id "MSTRG.147726.78"; exon_number "9";
chr5	StringTie	exon	32263113	32263242	1000	-	.	gene_id "MSTRG.147726"; transcript_id "MSTRG.147726.78"; exon_number "10";
chr5	StringTie	exon	32268701	32268794	1000	-	.	gene_id "MSTRG.147726"; transcript_id "MSTRG.147726.78"; exon_number "11";
chr5	StringTie	exon	32270817	32270947	1000	-	.	gene_id "MSTRG.147726"; transcript_id "MSTRG.147726.78"; exon_number "12";
chr5	StringTie	exon	32271833	32271905	1000	-	.	gene_id "MSTRG.147726"; transcript_id "MSTRG.147726.78"; exon_number "13";
chr5	StringTie	exon	32273980	32274114	1000	-	.	gene_id "MSTRG.147726"; transcript_id "MSTRG.147726.78"; exon_number "14";
chr5	StringTie	exon	32276682	32276742	1000	-	.	gene_id "MSTRG.147726"; transcript_id "MSTRG.147726.78"; exon_number "15";
chr5	StringTie	exon	32300626	32300756	1000	-	.	gene_id "MSTRG.147726"; transcript_id "MSTRG.147726.78"; exon_number "16";
chr5	StringTie	transcript	32226998	32274290	1000	-	.	gene_id "MSTRG.147726"; transcript_id "MSTRG.147726.79";
chr5	StringTie	exon	32226998	32230347	1000	-	.	gene_id "MSTRG.147726"; transcript_id "MSTRG.147726.79"; exon_number "1";
chr5	StringTie	exon	32232961	32233020	1000	-	.	gene_id "MSTRG.147726"; transcript_id "MSTRG.147726.79"; exon_number "2";
chr5	StringTie	exon	32233773	32233934	1000	-	.	gene_id "MSTRG.147726"; transcript_id "MSTRG.147726.79"; exon_number "3";
chr5	StringTie	exon	32234962	32235129	1000	-	.	gene_id "MSTRG.147726"; transcript_id "MSTRG.147726.79"; exon_number "4";
chr5	StringTie	exon	32239001	32239173	1000	-	.	gene_id "MSTRG.147726"; transcript_id "MSTRG.147726.79"; exon_number "5";
chr5	StringTie	exon	32242057	32242127	1000	-	.	gene_id "MSTRG.147726"; transcript_id "MSTRG.147726.79"; exon_number "6";
chr5	StringTie	exon	32243521	32243599	1000	-	.	gene_id "MSTRG.147726"; transcript_id "MSTRG.147726.79"; exon_number "7";
chr5	StringTie	exon	32248002	32248126	1000	-	.	gene_id "MSTRG.147726"; transcript_id "MSTRG.147726.79"; exon_number "8";
chr5	StringTie	exon	32248772	32248878	1000	-	.	gene_id "MSTRG.147726"; transcript_id "MSTRG.147726.79"; exon_number "9";
chr5	StringTie	exon	32255693	32255768	1000	-	.	gene_id "MSTRG.147726"; transcript_id "MSTRG.147726.79"; exon_number "10";
chr5	StringTie	exon	32263113	32263242	1000	-	.	gene_id "MSTRG.147726"; transcript_id "MSTRG.147726.79"; exon_number "11";
chr5	StringTie	exon	32268701	32268794	1000	-	.	gene_id "MSTRG.147726"; transcript_id "MSTRG.147726.79"; exon_number "12";
chr5	StringTie	exon	32270817	32270947	1000	-	.	gene_id "MSTRG.147726"; transcript_id "MSTRG.147726.79"; exon_number "13";
chr5	StringTie	exon	32271833	32271905	1000	-	.	gene_id "MSTRG.147726"; transcript_id "MSTRG.147726.79"; exon_number "14";
chr5	StringTie	exon	32273980	32274122	1000	-	.	gene_id "MSTRG.147726"; transcript_id "MSTRG.147726.79"; exon_number "15";
chr5	StringTie	exon	32274224	32274290	1000	-	.	gene_id "MSTRG.147726"; transcript_id "MSTRG.147726.79"; exon_number "16";
chr5	StringTie	transcript	32226409	32312940	1000	-	.	gene_id "MSTRG.147726"; transcript_id "MSTRG.147726.8";
chr5	StringTie	exon	32226409	32230347	1000	-	.	gene_id "MSTRG.147726"; transcript_id "MSTRG.147726.8"; exon_number "1";
chr5	StringTie	exon	32232961	32233020	1000	-	.	gene_id "MSTRG.147726"; transcript_id "MSTRG.147726.8"; exon_number "2";
chr5	StringTie	exon	32233773	32233934	1000	-	.	gene_id "MSTRG.147726"; transcript_id "MSTRG.147726.8"; exon_number "3";
chr5	StringTie	exon	32234962	32235129	1000	-	.	gene_id "MSTRG.147726"; transcript_id "MSTRG.147726.8"; exon_number "4";
chr5	StringTie	exon	32239001	32239173	1000	-	.	gene_id "MSTRG.147726"; transcript_id "MSTRG.147726.8"; exon_number "5";
chr5	StringTie	exon	32242057	32242127	1000	-	.	gene_id "MSTRG.147726"; transcript_id "MSTRG.147726.8"; exon_number "6";
chr5	StringTie	exon	32243521	32243599	1000	-	.	gene_id "MSTRG.147726"; transcript_id "MSTRG.147726.8"; exon_number "7";
chr5	StringTie	exon	32248002	32248126	1000	-	.	gene_id "MSTRG.147726"; transcript_id "MSTRG.147726.8"; exon_number "8";
chr5	StringTie	exon	32248772	32248878	1000	-	.	gene_id "MSTRG.147726"; transcript_id "MSTRG.147726.8"; exon_number "9";
chr5	StringTie	exon	32255693	32255768	1000	-	.	gene_id "MSTRG.147726"; transcript_id "MSTRG.147726.8"; exon_number "10";
chr5	StringTie	exon	32263113	32263242	1000	-	.	gene_id "MSTRG.147726"; transcript_id "MSTRG.147726.8"; exon_number "11";
chr5	StringTie	exon	32268701	32268794	1000	-	.	gene_id "MSTRG.147726"; transcript_id "MSTRG.147726.8"; exon_number "12";
chr5	StringTie	exon	32270817	32270947	1000	-	.	gene_id "MSTRG.147726"; transcript_id "MSTRG.147726.8"; exon_number "13";
chr5	StringTie	exon	32271833	32271905	1000	-	.	gene_id "MSTRG.147726"; transcript_id "MSTRG.147726.8"; exon_number "14";
chr5	StringTie	exon	32273980	32274122	1000	-	.	gene_id "MSTRG.147726"; transcript_id "MSTRG.147726.8"; exon_number "15";
chr5	StringTie	exon	32276682	32276742	1000	-	.	gene_id "MSTRG.147726"; transcript_id "MSTRG.147726.8"; exon_number "16";
chr5	StringTie	exon	32280688	32280786	1000	-	.	gene_id "MSTRG.147726"; transcript_id "MSTRG.147726.8"; exon_number "17";
chr5	StringTie	exon	32282765	32282856	1000	-	.	gene_id "MSTRG.147726"; transcript_id "MSTRG.147726.8"; exon_number "18";
chr5	StringTie	exon	32296335	32296470	1000	-	.	gene_id "MSTRG.147726"; transcript_id "MSTRG.147726.8"; exon_number "19";
chr5	StringTie	exon	32312758	32312940	1000	-	.	gene_id "MSTRG.147726"; transcript_id "MSTRG.147726.8"; exon_number "20";
chr5	StringTie	transcript	32227005	32296716	1000	-	.	gene_id "MSTRG.147726"; transcript_id "MSTRG.147726.80";
chr5	StringTie	exon	32227005	32230347	1000	-	.	gene_id "MSTRG.147726"; transcript_id "MSTRG.147726.80"; exon_number "1";
chr5	StringTie	exon	32232961	32233020	1000	-	.	gene_id "MSTRG.147726"; transcript_id "MSTRG.147726.80"; exon_number "2";
chr5	StringTie	exon	32233773	32233934	1000	-	.	gene_id "MSTRG.147726"; transcript_id "MSTRG.147726.80"; exon_number "3";
chr5	StringTie	exon	32234962	32235129	1000	-	.	gene_id "MSTRG.147726"; transcript_id "MSTRG.147726.80"; exon_number "4";
chr5	StringTie	exon	32239001	32239173	1000	-	.	gene_id "MSTRG.147726"; transcript_id "MSTRG.147726.80"; exon_number "5";
chr5	StringTie	exon	32242057	32242127	1000	-	.	gene_id "MSTRG.147726"; transcript_id "MSTRG.147726.80"; exon_number "6";
chr5	StringTie	exon	32243521	32243599	1000	-	.	gene_id "MSTRG.147726"; transcript_id "MSTRG.147726.80"; exon_number "7";
chr5	StringTie	exon	32248002	32248126	1000	-	.	gene_id "MSTRG.147726"; transcript_id "MSTRG.147726.80"; exon_number "8";
chr5	StringTie	exon	32248772	32248878	1000	-	.	gene_id "MSTRG.147726"; transcript_id "MSTRG.147726.80"; exon_number "9";
chr5	StringTie	exon	32255693	32255768	1000	-	.	gene_id "MSTRG.147726"; transcript_id "MSTRG.147726.80"; exon_number "10";
chr5	StringTie	exon	32263113	32263242	1000	-	.	gene_id "MSTRG.147726"; transcript_id "MSTRG.147726.80"; exon_number "11";
chr5	StringTie	exon	32268701	32268794	1000	-	.	gene_id "MSTRG.147726"; transcript_id "MSTRG.147726.80"; exon_number "12";
chr5	StringTie	exon	32270817	32270947	1000	-	.	gene_id "MSTRG.147726"; transcript_id "MSTRG.147726.80"; exon_number "13";
chr5	StringTie	exon	32271833	32271905	1000	-	.	gene_id "MSTRG.147726"; transcript_id "MSTRG.147726.80"; exon_number "14";
chr5	StringTie	exon	32273980	32274122	1000	-	.	gene_id "MSTRG.147726"; transcript_id "MSTRG.147726.80"; exon_number "15";
chr5	StringTie	exon	32276682	32276742	1000	-	.	gene_id "MSTRG.147726"; transcript_id "MSTRG.147726.80"; exon_number "16";
chr5	StringTie	exon	32296676	32296716	1000	-	.	gene_id "MSTRG.147726"; transcript_id "MSTRG.147726.80"; exon_number "17";
chr5	StringTie	transcript	32227005	32313048	1000	-	.	gene_id "MSTRG.147726"; transcript_id "MSTRG.147726.81";
chr5	StringTie	exon	32227005	32230347	1000	-	.	gene_id "MSTRG.147726"; transcript_id "MSTRG.147726.81"; exon_number "1";
chr5	StringTie	exon	32233773	32233934	1000	-	.	gene_id "MSTRG.147726"; transcript_id "MSTRG.147726.81"; exon_number "2";
chr5	StringTie	exon	32234962	32235129	1000	-	.	gene_id "MSTRG.147726"; transcript_id "MSTRG.147726.81"; exon_number "3";
chr5	StringTie	exon	32239001	32239173	1000	-	.	gene_id "MSTRG.147726"; transcript_id "MSTRG.147726.81"; exon_number "4";
chr5	StringTie	exon	32242057	32242127	1000	-	.	gene_id "MSTRG.147726"; transcript_id "MSTRG.147726.81"; exon_number "5";
chr5	StringTie	exon	32243521	32243599	1000	-	.	gene_id "MSTRG.147726"; transcript_id "MSTRG.147726.81"; exon_number "6";
chr5	StringTie	exon	32248002	32248126	1000	-	.	gene_id "MSTRG.147726"; transcript_id "MSTRG.147726.81"; exon_number "7";
chr5	StringTie	exon	32248772	32248878	1000	-	.	gene_id "MSTRG.147726"; transcript_id "MSTRG.147726.81"; exon_number "8";
chr5	StringTie	exon	32255693	32255768	1000	-	.	gene_id "MSTRG.147726"; transcript_id "MSTRG.147726.81"; exon_number "9";
chr5	StringTie	exon	32263113	32263242	1000	-	.	gene_id "MSTRG.147726"; transcript_id "MSTRG.147726.81"; exon_number "10";
chr5	StringTie	exon	32268701	32268794	1000	-	.	gene_id "MSTRG.147726"; transcript_id "MSTRG.147726.81"; exon_number "11";
chr5	StringTie	exon	32270817	32270947	1000	-	.	gene_id "MSTRG.147726"; transcript_id "MSTRG.147726.81"; exon_number "12";
chr5	StringTie	exon	32271833	32271905	1000	-	.	gene_id "MSTRG.147726"; transcript_id "MSTRG.147726.81"; exon_number "13";
chr5	StringTie	exon	32273980	32274122	1000	-	.	gene_id "MSTRG.147726"; transcript_id "MSTRG.147726.81"; exon_number "14";
chr5	StringTie	exon	32276682	32276742	1000	-	.	gene_id "MSTRG.147726"; transcript_id "MSTRG.147726.81"; exon_number "15";
chr5	StringTie	exon	32280688	32280786	1000	-	.	gene_id "MSTRG.147726"; transcript_id "MSTRG.147726.81"; exon_number "16";
chr5	StringTie	exon	32296335	32297099	1000	-	.	gene_id "MSTRG.147726"; transcript_id "MSTRG.147726.81"; exon_number "17";
chr5	StringTie	exon	32312758	32313048	1000	-	.	gene_id "MSTRG.147726"; transcript_id "MSTRG.147726.81"; exon_number "18";
chr5	StringTie	transcript	32227007	32313013	1000	-	.	gene_id "MSTRG.147726"; transcript_id "MSTRG.147726.83";
chr5	StringTie	exon	32227007	32230347	1000	-	.	gene_id "MSTRG.147726"; transcript_id "MSTRG.147726.83"; exon_number "1";
chr5	StringTie	exon	32232961	32233020	1000	-	.	gene_id "MSTRG.147726"; transcript_id "MSTRG.147726.83"; exon_number "2";
chr5	StringTie	exon	32233773	32233934	1000	-	.	gene_id "MSTRG.147726"; transcript_id "MSTRG.147726.83"; exon_number "3";
chr5	StringTie	exon	32234962	32235129	1000	-	.	gene_id "MSTRG.147726"; transcript_id "MSTRG.147726.83"; exon_number "4";
chr5	StringTie	exon	32239001	32239173	1000	-	.	gene_id "MSTRG.147726"; transcript_id "MSTRG.147726.83"; exon_number "5";
chr5	StringTie	exon	32242057	32242127	1000	-	.	gene_id "MSTRG.147726"; transcript_id "MSTRG.147726.83"; exon_number "6";
chr5	StringTie	exon	32243521	32243599	1000	-	.	gene_id "MSTRG.147726"; transcript_id "MSTRG.147726.83"; exon_number "7";
chr5	StringTie	exon	32248002	32248126	1000	-	.	gene_id "MSTRG.147726"; transcript_id "MSTRG.147726.83"; exon_number "8";
chr5	StringTie	exon	32248772	32248878	1000	-	.	gene_id "MSTRG.147726"; transcript_id "MSTRG.147726.83"; exon_number "9";
chr5	StringTie	exon	32255693	32255768	1000	-	.	gene_id "MSTRG.147726"; transcript_id "MSTRG.147726.83"; exon_number "10";
chr5	StringTie	exon	32263113	32263242	1000	-	.	gene_id "MSTRG.147726"; transcript_id "MSTRG.147726.83"; exon_number "11";
chr5	StringTie	exon	32268701	32268794	1000	-	.	gene_id "MSTRG.147726"; transcript_id "MSTRG.147726.83"; exon_number "12";
chr5	StringTie	exon	32270817	32270947	1000	-	.	gene_id "MSTRG.147726"; transcript_id "MSTRG.147726.83"; exon_number "13";
chr5	StringTie	exon	32271833	32271905	1000	-	.	gene_id "MSTRG.147726"; transcript_id "MSTRG.147726.83"; exon_number "14";
chr5	StringTie	exon	32273980	32274122	1000	-	.	gene_id "MSTRG.147726"; transcript_id "MSTRG.147726.83"; exon_number "15";
chr5	StringTie	exon	32276682	32276742	1000	-	.	gene_id "MSTRG.147726"; transcript_id "MSTRG.147726.83"; exon_number "16";
chr5	StringTie	exon	32312758	32313013	1000	-	.	gene_id "MSTRG.147726"; transcript_id "MSTRG.147726.83"; exon_number "17";
chr5	StringTie	transcript	32227007	32313011	1000	-	.	gene_id "MSTRG.147726"; transcript_id "MSTRG.147726.84";
chr5	StringTie	exon	32227007	32230347	1000	-	.	gene_id "MSTRG.147726"; transcript_id "MSTRG.147726.84"; exon_number "1";
chr5	StringTie	exon	32233773	32233934	1000	-	.	gene_id "MSTRG.147726"; transcript_id "MSTRG.147726.84"; exon_number "2";
chr5	StringTie	exon	32234962	32235129	1000	-	.	gene_id "MSTRG.147726"; transcript_id "MSTRG.147726.84"; exon_number "3";
chr5	StringTie	exon	32239001	32239189	1000	-	.	gene_id "MSTRG.147726"; transcript_id "MSTRG.147726.84"; exon_number "4";
chr5	StringTie	exon	32242057	32242127	1000	-	.	gene_id "MSTRG.147726"; transcript_id "MSTRG.147726.84"; exon_number "5";
chr5	StringTie	exon	32243521	32243599	1000	-	.	gene_id "MSTRG.147726"; transcript_id "MSTRG.147726.84"; exon_number "6";
chr5	StringTie	exon	32248002	32248126	1000	-	.	gene_id "MSTRG.147726"; transcript_id "MSTRG.147726.84"; exon_number "7";
chr5	StringTie	exon	32248772	32248878	1000	-	.	gene_id "MSTRG.147726"; transcript_id "MSTRG.147726.84"; exon_number "8";
chr5	StringTie	exon	32255693	32255768	1000	-	.	gene_id "MSTRG.147726"; transcript_id "MSTRG.147726.84"; exon_number "9";
chr5	StringTie	exon	32263113	32263242	1000	-	.	gene_id "MSTRG.147726"; transcript_id "MSTRG.147726.84"; exon_number "10";
chr5	StringTie	exon	32268701	32268794	1000	-	.	gene_id "MSTRG.147726"; transcript_id "MSTRG.147726.84"; exon_number "11";
chr5	StringTie	exon	32270817	32270947	1000	-	.	gene_id "MSTRG.147726"; transcript_id "MSTRG.147726.84"; exon_number "12";
chr5	StringTie	exon	32271833	32271905	1000	-	.	gene_id "MSTRG.147726"; transcript_id "MSTRG.147726.84"; exon_number "13";
chr5	StringTie	exon	32273980	32274122	1000	-	.	gene_id "MSTRG.147726"; transcript_id "MSTRG.147726.84"; exon_number "14";
chr5	StringTie	exon	32276682	32276742	1000	-	.	gene_id "MSTRG.147726"; transcript_id "MSTRG.147726.84"; exon_number "15";
chr5	StringTie	exon	32312758	32313011	1000	-	.	gene_id "MSTRG.147726"; transcript_id "MSTRG.147726.84"; exon_number "16";
chr5	StringTie	transcript	32227007	32280772	1000	-	.	gene_id "MSTRG.147726"; transcript_id "MSTRG.147726.85";
chr5	StringTie	exon	32227007	32230347	1000	-	.	gene_id "MSTRG.147726"; transcript_id "MSTRG.147726.85"; exon_number "1";
chr5	StringTie	exon	32232961	32233020	1000	-	.	gene_id "MSTRG.147726"; transcript_id "MSTRG.147726.85"; exon_number "2";
chr5	StringTie	exon	32233773	32233929	1000	-	.	gene_id "MSTRG.147726"; transcript_id "MSTRG.147726.85"; exon_number "3";
chr5	StringTie	exon	32234962	32235104	1000	-	.	gene_id "MSTRG.147726"; transcript_id "MSTRG.147726.85"; exon_number "4";
chr5	StringTie	exon	32239001	32239173	1000	-	.	gene_id "MSTRG.147726"; transcript_id "MSTRG.147726.85"; exon_number "5";
chr5	StringTie	exon	32242057	32242127	1000	-	.	gene_id "MSTRG.147726"; transcript_id "MSTRG.147726.85"; exon_number "6";
chr5	StringTie	exon	32243521	32243599	1000	-	.	gene_id "MSTRG.147726"; transcript_id "MSTRG.147726.85"; exon_number "7";
chr5	StringTie	exon	32248002	32248126	1000	-	.	gene_id "MSTRG.147726"; transcript_id "MSTRG.147726.85"; exon_number "8";
chr5	StringTie	exon	32248772	32248878	1000	-	.	gene_id "MSTRG.147726"; transcript_id "MSTRG.147726.85"; exon_number "9";
chr5	StringTie	exon	32255693	32255768	1000	-	.	gene_id "MSTRG.147726"; transcript_id "MSTRG.147726.85"; exon_number "10";
chr5	StringTie	exon	32263113	32263242	1000	-	.	gene_id "MSTRG.147726"; transcript_id "MSTRG.147726.85"; exon_number "11";
chr5	StringTie	exon	32268701	32268794	1000	-	.	gene_id "MSTRG.147726"; transcript_id "MSTRG.147726.85"; exon_number "12";
chr5	StringTie	exon	32270845	32270947	1000	-	.	gene_id "MSTRG.147726"; transcript_id "MSTRG.147726.85"; exon_number "13";
chr5	StringTie	exon	32271833	32271905	1000	-	.	gene_id "MSTRG.147726"; transcript_id "MSTRG.147726.85"; exon_number "14";
chr5	StringTie	exon	32273980	32274122	1000	-	.	gene_id "MSTRG.147726"; transcript_id "MSTRG.147726.85"; exon_number "15";
chr5	StringTie	exon	32276682	32276742	1000	-	.	gene_id "MSTRG.147726"; transcript_id "MSTRG.147726.85"; exon_number "16";
chr5	StringTie	exon	32280688	32280772	1000	-	.	gene_id "MSTRG.147726"; transcript_id "MSTRG.147726.85"; exon_number "17";
chr5	StringTie	transcript	32228584	32312963	1000	-	.	gene_id "MSTRG.147726"; transcript_id "MSTRG.147726.86";
chr5	StringTie	exon	32228584	32230347	1000	-	.	gene_id "MSTRG.147726"; transcript_id "MSTRG.147726.86"; exon_number "1";
chr5	StringTie	exon	32233773	32233934	1000	-	.	gene_id "MSTRG.147726"; transcript_id "MSTRG.147726.86"; exon_number "2";
chr5	StringTie	exon	32234962	32235129	1000	-	.	gene_id "MSTRG.147726"; transcript_id "MSTRG.147726.86"; exon_number "3";
chr5	StringTie	exon	32239001	32239173	1000	-	.	gene_id "MSTRG.147726"; transcript_id "MSTRG.147726.86"; exon_number "4";
chr5	StringTie	exon	32242057	32242127	1000	-	.	gene_id "MSTRG.147726"; transcript_id "MSTRG.147726.86"; exon_number "5";
chr5	StringTie	exon	32243521	32243599	1000	-	.	gene_id "MSTRG.147726"; transcript_id "MSTRG.147726.86"; exon_number "6";
chr5	StringTie	exon	32248002	32248126	1000	-	.	gene_id "MSTRG.147726"; transcript_id "MSTRG.147726.86"; exon_number "7";
chr5	StringTie	exon	32248772	32248878	1000	-	.	gene_id "MSTRG.147726"; transcript_id "MSTRG.147726.86"; exon_number "8";
chr5	StringTie	exon	32255693	32255768	1000	-	.	gene_id "MSTRG.147726"; transcript_id "MSTRG.147726.86"; exon_number "9";
chr5	StringTie	exon	32263113	32263242	1000	-	.	gene_id "MSTRG.147726"; transcript_id "MSTRG.147726.86"; exon_number "10";
chr5	StringTie	exon	32268701	32268794	1000	-	.	gene_id "MSTRG.147726"; transcript_id "MSTRG.147726.86"; exon_number "11";
chr5	StringTie	exon	32270817	32270947	1000	-	.	gene_id "MSTRG.147726"; transcript_id "MSTRG.147726.86"; exon_number "12";
chr5	StringTie	exon	32271833	32271905	1000	-	.	gene_id "MSTRG.147726"; transcript_id "MSTRG.147726.86"; exon_number "13";
chr5	StringTie	exon	32273980	32274122	1000	-	.	gene_id "MSTRG.147726"; transcript_id "MSTRG.147726.86"; exon_number "14";
chr5	StringTie	exon	32276682	32276742	1000	-	.	gene_id "MSTRG.147726"; transcript_id "MSTRG.147726.86"; exon_number "15";
chr5	StringTie	exon	32296354	32296475	1000	-	.	gene_id "MSTRG.147726"; transcript_id "MSTRG.147726.86"; exon_number "16";
chr5	StringTie	exon	32312758	32312963	1000	-	.	gene_id "MSTRG.147726"; transcript_id "MSTRG.147726.86"; exon_number "17";
chr5	StringTie	transcript	32228617	32312942	1000	-	.	gene_id "MSTRG.147726"; transcript_id "MSTRG.147726.87";
chr5	StringTie	exon	32228617	32230347	1000	-	.	gene_id "MSTRG.147726"; transcript_id "MSTRG.147726.87"; exon_number "1";
chr5	StringTie	exon	32233773	32233934	1000	-	.	gene_id "MSTRG.147726"; transcript_id "MSTRG.147726.87"; exon_number "2";
chr5	StringTie	exon	32234962	32235129	1000	-	.	gene_id "MSTRG.147726"; transcript_id "MSTRG.147726.87"; exon_number "3";
chr5	StringTie	exon	32239001	32239173	1000	-	.	gene_id "MSTRG.147726"; transcript_id "MSTRG.147726.87"; exon_number "4";
chr5	StringTie	exon	32242057	32242127	1000	-	.	gene_id "MSTRG.147726"; transcript_id "MSTRG.147726.87"; exon_number "5";
chr5	StringTie	exon	32243521	32243599	1000	-	.	gene_id "MSTRG.147726"; transcript_id "MSTRG.147726.87"; exon_number "6";
chr5	StringTie	exon	32248002	32248126	1000	-	.	gene_id "MSTRG.147726"; transcript_id "MSTRG.147726.87"; exon_number "7";
chr5	StringTie	exon	32248772	32248878	1000	-	.	gene_id "MSTRG.147726"; transcript_id "MSTRG.147726.87"; exon_number "8";
chr5	StringTie	exon	32255693	32255768	1000	-	.	gene_id "MSTRG.147726"; transcript_id "MSTRG.147726.87"; exon_number "9";
chr5	StringTie	exon	32263113	32263242	1000	-	.	gene_id "MSTRG.147726"; transcript_id "MSTRG.147726.87"; exon_number "10";
chr5	StringTie	exon	32268701	32268794	1000	-	.	gene_id "MSTRG.147726"; transcript_id "MSTRG.147726.87"; exon_number "11";
chr5	StringTie	exon	32270817	32270947	1000	-	.	gene_id "MSTRG.147726"; transcript_id "MSTRG.147726.87"; exon_number "12";
chr5	StringTie	exon	32271833	32271905	1000	-	.	gene_id "MSTRG.147726"; transcript_id "MSTRG.147726.87"; exon_number "13";
chr5	StringTie	exon	32273980	32274122	1000	-	.	gene_id "MSTRG.147726"; transcript_id "MSTRG.147726.87"; exon_number "14";
chr5	StringTie	exon	32276682	32276742	1000	-	.	gene_id "MSTRG.147726"; transcript_id "MSTRG.147726.87"; exon_number "15";
chr5	StringTie	exon	32296354	32296470	1000	-	.	gene_id "MSTRG.147726"; transcript_id "MSTRG.147726.87"; exon_number "16";
chr5	StringTie	exon	32312758	32312942	1000	-	.	gene_id "MSTRG.147726"; transcript_id "MSTRG.147726.87"; exon_number "17";
chr5	StringTie	transcript	32226425	32312952	1000	-	.	gene_id "MSTRG.147726"; transcript_id "MSTRG.147726.9";
chr5	StringTie	exon	32226425	32230347	1000	-	.	gene_id "MSTRG.147726"; transcript_id "MSTRG.147726.9"; exon_number "1";
chr5	StringTie	exon	32232961	32233020	1000	-	.	gene_id "MSTRG.147726"; transcript_id "MSTRG.147726.9"; exon_number "2";
chr5	StringTie	exon	32233773	32233929	1000	-	.	gene_id "MSTRG.147726"; transcript_id "MSTRG.147726.9"; exon_number "3";
chr5	StringTie	exon	32234962	32235129	1000	-	.	gene_id "MSTRG.147726"; transcript_id "MSTRG.147726.9"; exon_number "4";
chr5	StringTie	exon	32239001	32239173	1000	-	.	gene_id "MSTRG.147726"; transcript_id "MSTRG.147726.9"; exon_number "5";
chr5	StringTie	exon	32242057	32242127	1000	-	.	gene_id "MSTRG.147726"; transcript_id "MSTRG.147726.9"; exon_number "6";
chr5	StringTie	exon	32243521	32243599	1000	-	.	gene_id "MSTRG.147726"; transcript_id "MSTRG.147726.9"; exon_number "7";
chr5	StringTie	exon	32248002	32248126	1000	-	.	gene_id "MSTRG.147726"; transcript_id "MSTRG.147726.9"; exon_number "8";
chr5	StringTie	exon	32248772	32248878	1000	-	.	gene_id "MSTRG.147726"; transcript_id "MSTRG.147726.9"; exon_number "9";
chr5	StringTie	exon	32255693	32255768	1000	-	.	gene_id "MSTRG.147726"; transcript_id "MSTRG.147726.9"; exon_number "10";
chr5	StringTie	exon	32263113	32263242	1000	-	.	gene_id "MSTRG.147726"; transcript_id "MSTRG.147726.9"; exon_number "11";
chr5	StringTie	exon	32268701	32268794	1000	-	.	gene_id "MSTRG.147726"; transcript_id "MSTRG.147726.9"; exon_number "12";
chr5	StringTie	exon	32270817	32270947	1000	-	.	gene_id "MSTRG.147726"; transcript_id "MSTRG.147726.9"; exon_number "13";
chr5	StringTie	exon	32271833	32271905	1000	-	.	gene_id "MSTRG.147726"; transcript_id "MSTRG.147726.9"; exon_number "14";
chr5	StringTie	exon	32273980	32274122	1000	-	.	gene_id "MSTRG.147726"; transcript_id "MSTRG.147726.9"; exon_number "15";
chr5	StringTie	exon	32276682	32276742	1000	-	.	gene_id "MSTRG.147726"; transcript_id "MSTRG.147726.9"; exon_number "16";
chr5	StringTie	exon	32296354	32296470	1000	-	.	gene_id "MSTRG.147726"; transcript_id "MSTRG.147726.9"; exon_number "17";
chr5	StringTie	exon	32312758	32312952	1000	-	.	gene_id "MSTRG.147726"; transcript_id "MSTRG.147726.9"; exon_number "18";
chr5	StringTie	transcript	32309027	32312933	1000	-	.	gene_id "MSTRG.147726"; transcript_id "MSTRG.147726.93";
chr5	StringTie	exon	32309027	32309257	1000	-	.	gene_id "MSTRG.147726"; transcript_id "MSTRG.147726.93"; exon_number "1";
chr5	StringTie	exon	32312758	32312933	1000	-	.	gene_id "MSTRG.147726"; transcript_id "MSTRG.147726.93"; exon_number "2";
chr5	StringTie	transcript	32309132	32313071	1000	-	.	gene_id "MSTRG.147726"; transcript_id "MSTRG.147726.94";
chr5	StringTie	exon	32309132	32309257	1000	-	.	gene_id "MSTRG.147726"; transcript_id "MSTRG.147726.94"; exon_number "1";
chr5	StringTie	exon	32311821	32311876	1000	-	.	gene_id "MSTRG.147726"; transcript_id "MSTRG.147726.94"; exon_number "2";
chr5	StringTie	exon	32312758	32313071	1000	-	.	gene_id "MSTRG.147726"; transcript_id "MSTRG.147726.94"; exon_number "3";
chr5	StringTie	transcript	32228252	32317712	1000	+	.	gene_id "MSTRG.147727"; transcript_id "MSTRG.147727.1";
chr5	StringTie	exon	32228252	32228516	1000	+	.	gene_id "MSTRG.147727"; transcript_id "MSTRG.147727.1"; exon_number "1";
chr5	StringTie	exon	32228633	32228638	1000	+	.	gene_id "MSTRG.147727"; transcript_id "MSTRG.147727.1"; exon_number "2";
chr5	StringTie	exon	32317693	32317712	1000	+	.	gene_id "MSTRG.147727"; transcript_id "MSTRG.147727.1"; exon_number "3";
chr5	StringTie	transcript	32234766	32234875	1000	-	.	gene_id "MSTRG.147728"; transcript_id "ENST00000362861"; gene_name "RNU6-1079P"; ref_gene_id "ENSG00000199731";
chr5	StringTie	exon	32234766	32234875	1000	-	.	gene_id "MSTRG.147728"; transcript_id "ENST00000362861"; exon_number "1"; gene_name "RNU6-1079P"; ref_gene_id "ENSG00000199731";
chr5	StringTie	transcript	32309662	32309768	1000	+	.	gene_id "MSTRG.147729"; transcript_id "ENST00000384324"; gene_name "RNU6-378P"; ref_gene_id "ENSG00000207052";
chr5	StringTie	exon	32309662	32309768	1000	+	.	gene_id "MSTRG.147729"; transcript_id "ENST00000384324"; exon_number "1"; gene_name "RNU6-378P"; ref_gene_id "ENSG00000207052";
chr1	StringTie	transcript	205086142	205122015	1000	-	.	gene_id "MSTRG.14773"; transcript_id "ENST00000264515"; gene_name "RBBP5"; ref_gene_id "ENSG00000117222";
chr1	StringTie	exon	205086142	205088815	1000	-	.	gene_id "MSTRG.14773"; transcript_id "ENST00000264515"; exon_number "1"; gene_name "RBBP5"; ref_gene_id "ENSG00000117222";
chr1	StringTie	exon	205094873	205095064	1000	-	.	gene_id "MSTRG.14773"; transcript_id "ENST00000264515"; exon_number "2"; gene_name "RBBP5"; ref_gene_id "ENSG00000117222";
chr1	StringTie	exon	205096682	205096911	1000	-	.	gene_id "MSTRG.14773"; transcript_id "ENST00000264515"; exon_number "3"; gene_name "RBBP5"; ref_gene_id "ENSG00000117222";
chr1	StringTie	exon	205097326	205097395	1000	-	.	gene_id "MSTRG.14773"; transcript_id "ENST00000264515"; exon_number "4"; gene_name "RBBP5"; ref_gene_id "ENSG00000117222";
chr1	StringTie	exon	205098989	205099106	1000	-	.	gene_id "MSTRG.14773"; transcript_id "ENST00000264515"; exon_number "5"; gene_name "RBBP5"; ref_gene_id "ENSG00000117222";
chr1	StringTie	exon	205099741	205099812	1000	-	.	gene_id "MSTRG.14773"; transcript_id "ENST00000264515"; exon_number "6"; gene_name "RBBP5"; ref_gene_id "ENSG00000117222";
chr1	StringTie	exon	205099911	205100064	1000	-	.	gene_id "MSTRG.14773"; transcript_id "ENST00000264515"; exon_number "7"; gene_name "RBBP5"; ref_gene_id "ENSG00000117222";
chr1	StringTie	exon	205100152	205100271	1000	-	.	gene_id "MSTRG.14773"; transcript_id "ENST00000264515"; exon_number "8"; gene_name "RBBP5"; ref_gene_id "ENSG00000117222";
chr1	StringTie	exon	205101600	205101709	1000	-	.	gene_id "MSTRG.14773"; transcript_id "ENST00000264515"; exon_number "9"; gene_name "RBBP5"; ref_gene_id "ENSG00000117222";
chr1	StringTie	exon	205103857	205104019	1000	-	.	gene_id "MSTRG.14773"; transcript_id "ENST00000264515"; exon_number "10"; gene_name "RBBP5"; ref_gene_id "ENSG00000117222";
chr1	StringTie	exon	205105028	205105168	1000	-	.	gene_id "MSTRG.14773"; transcript_id "ENST00000264515"; exon_number "11"; gene_name "RBBP5"; ref_gene_id "ENSG00000117222";
chr1	StringTie	exon	205114789	205114961	1000	-	.	gene_id "MSTRG.14773"; transcript_id "ENST00000264515"; exon_number "12"; gene_name "RBBP5"; ref_gene_id "ENSG00000117222";
chr1	StringTie	exon	205115858	205115883	1000	-	.	gene_id "MSTRG.14773"; transcript_id "ENST00000264515"; exon_number "13"; gene_name "RBBP5"; ref_gene_id "ENSG00000117222";
chr1	StringTie	exon	205121855	205122015	1000	-	.	gene_id "MSTRG.14773"; transcript_id "ENST00000264515"; exon_number "14"; gene_name "RBBP5"; ref_gene_id "ENSG00000117222";
chr1	StringTie	transcript	205086142	205122015	1000	-	.	gene_id "MSTRG.14773"; transcript_id "ENST00000367164"; gene_name "RBBP5"; ref_gene_id "ENSG00000117222";
chr1	StringTie	exon	205086142	205088815	1000	-	.	gene_id "MSTRG.14773"; transcript_id "ENST00000367164"; exon_number "1"; gene_name "RBBP5"; ref_gene_id "ENSG00000117222";
chr1	StringTie	exon	205094987	205095064	1000	-	.	gene_id "MSTRG.14773"; transcript_id "ENST00000367164"; exon_number "2"; gene_name "RBBP5"; ref_gene_id "ENSG00000117222";
chr1	StringTie	exon	205096682	205096911	1000	-	.	gene_id "MSTRG.14773"; transcript_id "ENST00000367164"; exon_number "3"; gene_name "RBBP5"; ref_gene_id "ENSG00000117222";
chr1	StringTie	exon	205097326	205097395	1000	-	.	gene_id "MSTRG.14773"; transcript_id "ENST00000367164"; exon_number "4"; gene_name "RBBP5"; ref_gene_id "ENSG00000117222";
chr1	StringTie	exon	205098989	205099106	1000	-	.	gene_id "MSTRG.14773"; transcript_id "ENST00000367164"; exon_number "5"; gene_name "RBBP5"; ref_gene_id "ENSG00000117222";
chr1	StringTie	exon	205099741	205099812	1000	-	.	gene_id "MSTRG.14773"; transcript_id "ENST00000367164"; exon_number "6"; gene_name "RBBP5"; ref_gene_id "ENSG00000117222";
chr1	StringTie	exon	205099911	205100064	1000	-	.	gene_id "MSTRG.14773"; transcript_id "ENST00000367164"; exon_number "7"; gene_name "RBBP5"; ref_gene_id "ENSG00000117222";
chr1	StringTie	exon	205100152	205100271	1000	-	.	gene_id "MSTRG.14773"; transcript_id "ENST00000367164"; exon_number "8"; gene_name "RBBP5"; ref_gene_id "ENSG00000117222";
chr1	StringTie	exon	205101600	205101709	1000	-	.	gene_id "MSTRG.14773"; transcript_id "ENST00000367164"; exon_number "9"; gene_name "RBBP5"; ref_gene_id "ENSG00000117222";
chr1	StringTie	exon	205103857	205104019	1000	-	.	gene_id "MSTRG.14773"; transcript_id "ENST00000367164"; exon_number "10"; gene_name "RBBP5"; ref_gene_id "ENSG00000117222";
chr1	StringTie	exon	205105028	205105168	1000	-	.	gene_id "MSTRG.14773"; transcript_id "ENST00000367164"; exon_number "11"; gene_name "RBBP5"; ref_gene_id "ENSG00000117222";
chr1	StringTie	exon	205114789	205114961	1000	-	.	gene_id "MSTRG.14773"; transcript_id "ENST00000367164"; exon_number "12"; gene_name "RBBP5"; ref_gene_id "ENSG00000117222";
chr1	StringTie	exon	205115858	205115883	1000	-	.	gene_id "MSTRG.14773"; transcript_id "ENST00000367164"; exon_number "13"; gene_name "RBBP5"; ref_gene_id "ENSG00000117222";
chr1	StringTie	exon	205121855	205122015	1000	-	.	gene_id "MSTRG.14773"; transcript_id "ENST00000367164"; exon_number "14"; gene_name "RBBP5"; ref_gene_id "ENSG00000117222";
chr1	StringTie	transcript	205083129	205084460	1000	-	.	gene_id "MSTRG.14773"; transcript_id "ENST00000367167"; gene_name "TMEM81"; ref_gene_id "ENSG00000174529";
chr1	StringTie	exon	205083129	205084460	1000	-	.	gene_id "MSTRG.14773"; transcript_id "ENST00000367167"; exon_number "1"; gene_name "TMEM81"; ref_gene_id "ENSG00000174529";
chr1	StringTie	transcript	205105087	205121966	1000	-	.	gene_id "MSTRG.14773"; transcript_id "ENST00000484379"; gene_name "RBBP5"; ref_gene_id "ENSG00000117222";
chr1	StringTie	exon	205105087	205105168	1000	-	.	gene_id "MSTRG.14773"; transcript_id "ENST00000484379"; exon_number "1"; gene_name "RBBP5"; ref_gene_id "ENSG00000117222";
chr1	StringTie	exon	205114789	205114961	1000	-	.	gene_id "MSTRG.14773"; transcript_id "ENST00000484379"; exon_number "2"; gene_name "RBBP5"; ref_gene_id "ENSG00000117222";
chr1	StringTie	exon	205121855	205121966	1000	-	.	gene_id "MSTRG.14773"; transcript_id "ENST00000484379"; exon_number "3"; gene_name "RBBP5"; ref_gene_id "ENSG00000117222";
chr1	StringTie	transcript	205077599	205122560	1000	-	.	gene_id "MSTRG.14773"; transcript_id "MSTRG.14773.1";
chr1	StringTie	exon	205077599	205077698	1000	-	.	gene_id "MSTRG.14773"; transcript_id "MSTRG.14773.1"; exon_number "1";
chr1	StringTie	exon	205077722	205077911	1000	-	.	gene_id "MSTRG.14773"; transcript_id "MSTRG.14773.1"; exon_number "2";
chr1	StringTie	exon	205085518	205088815	1000	-	.	gene_id "MSTRG.14773"; transcript_id "MSTRG.14773.1"; exon_number "3";
chr1	StringTie	exon	205094873	205095064	1000	-	.	gene_id "MSTRG.14773"; transcript_id "MSTRG.14773.1"; exon_number "4";
chr1	StringTie	exon	205096682	205096911	1000	-	.	gene_id "MSTRG.14773"; transcript_id "MSTRG.14773.1"; exon_number "5";
chr1	StringTie	exon	205097326	205097395	1000	-	.	gene_id "MSTRG.14773"; transcript_id "MSTRG.14773.1"; exon_number "6";
chr1	StringTie	exon	205098989	205099106	1000	-	.	gene_id "MSTRG.14773"; transcript_id "MSTRG.14773.1"; exon_number "7";
chr1	StringTie	exon	205099741	205099812	1000	-	.	gene_id "MSTRG.14773"; transcript_id "MSTRG.14773.1"; exon_number "8";
chr1	StringTie	exon	205099911	205100064	1000	-	.	gene_id "MSTRG.14773"; transcript_id "MSTRG.14773.1"; exon_number "9";
chr1	StringTie	exon	205100152	205100271	1000	-	.	gene_id "MSTRG.14773"; transcript_id "MSTRG.14773.1"; exon_number "10";
chr1	StringTie	exon	205101600	205101709	1000	-	.	gene_id "MSTRG.14773"; transcript_id "MSTRG.14773.1"; exon_number "11";
chr1	StringTie	exon	205103857	205104019	1000	-	.	gene_id "MSTRG.14773"; transcript_id "MSTRG.14773.1"; exon_number "12";
chr1	StringTie	exon	205105028	205105168	1000	-	.	gene_id "MSTRG.14773"; transcript_id "MSTRG.14773.1"; exon_number "13";
chr1	StringTie	exon	205114789	205114961	1000	-	.	gene_id "MSTRG.14773"; transcript_id "MSTRG.14773.1"; exon_number "14";
chr1	StringTie	exon	205115858	205115883	1000	-	.	gene_id "MSTRG.14773"; transcript_id "MSTRG.14773.1"; exon_number "15";
chr1	StringTie	exon	205121855	205122076	1000	-	.	gene_id "MSTRG.14773"; transcript_id "MSTRG.14773.1"; exon_number "16";
chr1	StringTie	exon	205122244	205122327	1000	-	.	gene_id "MSTRG.14773"; transcript_id "MSTRG.14773.1"; exon_number "17";
chr1	StringTie	exon	205122408	205122560	1000	-	.	gene_id "MSTRG.14773"; transcript_id "MSTRG.14773.1"; exon_number "18";
chr1	StringTie	transcript	205082962	205122164	1000	-	.	gene_id "MSTRG.14773"; transcript_id "MSTRG.14773.10";
chr1	StringTie	exon	205082962	205088815	1000	-	.	gene_id "MSTRG.14773"; transcript_id "MSTRG.14773.10"; exon_number "1";
chr1	StringTie	exon	205094873	205095064	1000	-	.	gene_id "MSTRG.14773"; transcript_id "MSTRG.14773.10"; exon_number "2";
chr1	StringTie	exon	205096682	205096852	1000	-	.	gene_id "MSTRG.14773"; transcript_id "MSTRG.14773.10"; exon_number "3";
chr1	StringTie	exon	205097326	205097395	1000	-	.	gene_id "MSTRG.14773"; transcript_id "MSTRG.14773.10"; exon_number "4";
chr1	StringTie	exon	205098989	205099106	1000	-	.	gene_id "MSTRG.14773"; transcript_id "MSTRG.14773.10"; exon_number "5";
chr1	StringTie	exon	205099741	205099812	1000	-	.	gene_id "MSTRG.14773"; transcript_id "MSTRG.14773.10"; exon_number "6";
chr1	StringTie	exon	205099911	205100064	1000	-	.	gene_id "MSTRG.14773"; transcript_id "MSTRG.14773.10"; exon_number "7";
chr1	StringTie	exon	205100152	205100271	1000	-	.	gene_id "MSTRG.14773"; transcript_id "MSTRG.14773.10"; exon_number "8";
chr1	StringTie	exon	205101600	205101709	1000	-	.	gene_id "MSTRG.14773"; transcript_id "MSTRG.14773.10"; exon_number "9";
chr1	StringTie	exon	205103857	205103963	1000	-	.	gene_id "MSTRG.14773"; transcript_id "MSTRG.14773.10"; exon_number "10";
chr1	StringTie	exon	205105028	205105168	1000	-	.	gene_id "MSTRG.14773"; transcript_id "MSTRG.14773.10"; exon_number "11";
chr1	StringTie	exon	205114789	205114961	1000	-	.	gene_id "MSTRG.14773"; transcript_id "MSTRG.14773.10"; exon_number "12";
chr1	StringTie	exon	205115858	205115883	1000	-	.	gene_id "MSTRG.14773"; transcript_id "MSTRG.14773.10"; exon_number "13";
chr1	StringTie	exon	205121855	205122164	1000	-	.	gene_id "MSTRG.14773"; transcript_id "MSTRG.14773.10"; exon_number "14";
chr1	StringTie	transcript	205082971	205122085	1000	-	.	gene_id "MSTRG.14773"; transcript_id "MSTRG.14773.11";
chr1	StringTie	exon	205082971	205088815	1000	-	.	gene_id "MSTRG.14773"; transcript_id "MSTRG.14773.11"; exon_number "1";
chr1	StringTie	exon	205094873	205095064	1000	-	.	gene_id "MSTRG.14773"; transcript_id "MSTRG.14773.11"; exon_number "2";
chr1	StringTie	exon	205096682	205096911	1000	-	.	gene_id "MSTRG.14773"; transcript_id "MSTRG.14773.11"; exon_number "3";
chr1	StringTie	exon	205097326	205097395	1000	-	.	gene_id "MSTRG.14773"; transcript_id "MSTRG.14773.11"; exon_number "4";
chr1	StringTie	exon	205098989	205099106	1000	-	.	gene_id "MSTRG.14773"; transcript_id "MSTRG.14773.11"; exon_number "5";
chr1	StringTie	exon	205099741	205099812	1000	-	.	gene_id "MSTRG.14773"; transcript_id "MSTRG.14773.11"; exon_number "6";
chr1	StringTie	exon	205099911	205100064	1000	-	.	gene_id "MSTRG.14773"; transcript_id "MSTRG.14773.11"; exon_number "7";
chr1	StringTie	exon	205100152	205100271	1000	-	.	gene_id "MSTRG.14773"; transcript_id "MSTRG.14773.11"; exon_number "8";
chr1	StringTie	exon	205101600	205101690	1000	-	.	gene_id "MSTRG.14773"; transcript_id "MSTRG.14773.11"; exon_number "9";
chr1	StringTie	exon	205103857	205104019	1000	-	.	gene_id "MSTRG.14773"; transcript_id "MSTRG.14773.11"; exon_number "10";
chr1	StringTie	exon	205105028	205105168	1000	-	.	gene_id "MSTRG.14773"; transcript_id "MSTRG.14773.11"; exon_number "11";
chr1	StringTie	exon	205114789	205114961	1000	-	.	gene_id "MSTRG.14773"; transcript_id "MSTRG.14773.11"; exon_number "12";
chr1	StringTie	exon	205115858	205115883	1000	-	.	gene_id "MSTRG.14773"; transcript_id "MSTRG.14773.11"; exon_number "13";
chr1	StringTie	exon	205121855	205122085	1000	-	.	gene_id "MSTRG.14773"; transcript_id "MSTRG.14773.11"; exon_number "14";
chr1	StringTie	transcript	205082998	205122005	1000	-	.	gene_id "MSTRG.14773"; transcript_id "MSTRG.14773.12";
chr1	StringTie	exon	205082998	205088815	1000	-	.	gene_id "MSTRG.14773"; transcript_id "MSTRG.14773.12"; exon_number "1";
chr1	StringTie	exon	205094873	205095064	1000	-	.	gene_id "MSTRG.14773"; transcript_id "MSTRG.14773.12"; exon_number "2";
chr1	StringTie	exon	205096682	205096852	1000	-	.	gene_id "MSTRG.14773"; transcript_id "MSTRG.14773.12"; exon_number "3";
chr1	StringTie	exon	205097326	205097395	1000	-	.	gene_id "MSTRG.14773"; transcript_id "MSTRG.14773.12"; exon_number "4";
chr1	StringTie	exon	205098989	205099106	1000	-	.	gene_id "MSTRG.14773"; transcript_id "MSTRG.14773.12"; exon_number "5";
chr1	StringTie	exon	205099741	205099812	1000	-	.	gene_id "MSTRG.14773"; transcript_id "MSTRG.14773.12"; exon_number "6";
chr1	StringTie	exon	205099911	205100064	1000	-	.	gene_id "MSTRG.14773"; transcript_id "MSTRG.14773.12"; exon_number "7";
chr1	StringTie	exon	205100152	205100271	1000	-	.	gene_id "MSTRG.14773"; transcript_id "MSTRG.14773.12"; exon_number "8";
chr1	StringTie	exon	205101600	205101690	1000	-	.	gene_id "MSTRG.14773"; transcript_id "MSTRG.14773.12"; exon_number "9";
chr1	StringTie	exon	205103857	205104019	1000	-	.	gene_id "MSTRG.14773"; transcript_id "MSTRG.14773.12"; exon_number "10";
chr1	StringTie	exon	205105028	205105168	1000	-	.	gene_id "MSTRG.14773"; transcript_id "MSTRG.14773.12"; exon_number "11";
chr1	StringTie	exon	205114789	205114961	1000	-	.	gene_id "MSTRG.14773"; transcript_id "MSTRG.14773.12"; exon_number "12";
chr1	StringTie	exon	205115858	205115883	1000	-	.	gene_id "MSTRG.14773"; transcript_id "MSTRG.14773.12"; exon_number "13";
chr1	StringTie	exon	205121855	205122005	1000	-	.	gene_id "MSTRG.14773"; transcript_id "MSTRG.14773.12"; exon_number "14";
chr1	StringTie	transcript	205083010	205122046	1000	-	.	gene_id "MSTRG.14773"; transcript_id "MSTRG.14773.13";
chr1	StringTie	exon	205083010	205088815	1000	-	.	gene_id "MSTRG.14773"; transcript_id "MSTRG.14773.13"; exon_number "1";
chr1	StringTie	exon	205094873	205095064	1000	-	.	gene_id "MSTRG.14773"; transcript_id "MSTRG.14773.13"; exon_number "2";
chr1	StringTie	exon	205096682	205096911	1000	-	.	gene_id "MSTRG.14773"; transcript_id "MSTRG.14773.13"; exon_number "3";
chr1	StringTie	exon	205097326	205097395	1000	-	.	gene_id "MSTRG.14773"; transcript_id "MSTRG.14773.13"; exon_number "4";
chr1	StringTie	exon	205098989	205099106	1000	-	.	gene_id "MSTRG.14773"; transcript_id "MSTRG.14773.13"; exon_number "5";
chr1	StringTie	exon	205099741	205099812	1000	-	.	gene_id "MSTRG.14773"; transcript_id "MSTRG.14773.13"; exon_number "6";
chr1	StringTie	exon	205099911	205100064	1000	-	.	gene_id "MSTRG.14773"; transcript_id "MSTRG.14773.13"; exon_number "7";
chr1	StringTie	exon	205100152	205100271	1000	-	.	gene_id "MSTRG.14773"; transcript_id "MSTRG.14773.13"; exon_number "8";
chr1	StringTie	exon	205101600	205101709	1000	-	.	gene_id "MSTRG.14773"; transcript_id "MSTRG.14773.13"; exon_number "9";
chr1	StringTie	exon	205103857	205103963	1000	-	.	gene_id "MSTRG.14773"; transcript_id "MSTRG.14773.13"; exon_number "10";
chr1	StringTie	exon	205105028	205105168	1000	-	.	gene_id "MSTRG.14773"; transcript_id "MSTRG.14773.13"; exon_number "11";
chr1	StringTie	exon	205114789	205114961	1000	-	.	gene_id "MSTRG.14773"; transcript_id "MSTRG.14773.13"; exon_number "12";
chr1	StringTie	exon	205115858	205115883	1000	-	.	gene_id "MSTRG.14773"; transcript_id "MSTRG.14773.13"; exon_number "13";
chr1	StringTie	exon	205121855	205122046	1000	-	.	gene_id "MSTRG.14773"; transcript_id "MSTRG.14773.13"; exon_number "14";
chr1	StringTie	transcript	205083017	205122006	1000	-	.	gene_id "MSTRG.14773"; transcript_id "MSTRG.14773.14";
chr1	StringTie	exon	205083017	205088815	1000	-	.	gene_id "MSTRG.14773"; transcript_id "MSTRG.14773.14"; exon_number "1";
chr1	StringTie	exon	205094873	205095064	1000	-	.	gene_id "MSTRG.14773"; transcript_id "MSTRG.14773.14"; exon_number "2";
chr1	StringTie	exon	205096682	205096911	1000	-	.	gene_id "MSTRG.14773"; transcript_id "MSTRG.14773.14"; exon_number "3";
chr1	StringTie	exon	205097326	205097395	1000	-	.	gene_id "MSTRG.14773"; transcript_id "MSTRG.14773.14"; exon_number "4";
chr1	StringTie	exon	205098989	205099106	1000	-	.	gene_id "MSTRG.14773"; transcript_id "MSTRG.14773.14"; exon_number "5";
chr1	StringTie	exon	205099741	205099812	1000	-	.	gene_id "MSTRG.14773"; transcript_id "MSTRG.14773.14"; exon_number "6";
chr1	StringTie	exon	205099911	205100064	1000	-	.	gene_id "MSTRG.14773"; transcript_id "MSTRG.14773.14"; exon_number "7";
chr1	StringTie	exon	205100152	205100271	1000	-	.	gene_id "MSTRG.14773"; transcript_id "MSTRG.14773.14"; exon_number "8";
chr1	StringTie	exon	205101600	205101709	1000	-	.	gene_id "MSTRG.14773"; transcript_id "MSTRG.14773.14"; exon_number "9";
chr1	StringTie	exon	205103857	205103963	1000	-	.	gene_id "MSTRG.14773"; transcript_id "MSTRG.14773.14"; exon_number "10";
chr1	StringTie	exon	205105028	205105168	1000	-	.	gene_id "MSTRG.14773"; transcript_id "MSTRG.14773.14"; exon_number "11";
chr1	StringTie	exon	205114789	205114961	1000	-	.	gene_id "MSTRG.14773"; transcript_id "MSTRG.14773.14"; exon_number "12";
chr1	StringTie	exon	205115858	205115966	1000	-	.	gene_id "MSTRG.14773"; transcript_id "MSTRG.14773.14"; exon_number "13";
chr1	StringTie	exon	205121855	205122006	1000	-	.	gene_id "MSTRG.14773"; transcript_id "MSTRG.14773.14"; exon_number "14";
chr1	StringTie	transcript	205083027	205122067	1000	-	.	gene_id "MSTRG.14773"; transcript_id "MSTRG.14773.15";
chr1	StringTie	exon	205083027	205088812	1000	-	.	gene_id "MSTRG.14773"; transcript_id "MSTRG.14773.15"; exon_number "1";
chr1	StringTie	exon	205094873	205095064	1000	-	.	gene_id "MSTRG.14773"; transcript_id "MSTRG.14773.15"; exon_number "2";
chr1	StringTie	exon	205096682	205096911	1000	-	.	gene_id "MSTRG.14773"; transcript_id "MSTRG.14773.15"; exon_number "3";
chr1	StringTie	exon	205097326	205097395	1000	-	.	gene_id "MSTRG.14773"; transcript_id "MSTRG.14773.15"; exon_number "4";
chr1	StringTie	exon	205098989	205099106	1000	-	.	gene_id "MSTRG.14773"; transcript_id "MSTRG.14773.15"; exon_number "5";
chr1	StringTie	exon	205099741	205099812	1000	-	.	gene_id "MSTRG.14773"; transcript_id "MSTRG.14773.15"; exon_number "6";
chr1	StringTie	exon	205099911	205100064	1000	-	.	gene_id "MSTRG.14773"; transcript_id "MSTRG.14773.15"; exon_number "7";
chr1	StringTie	exon	205100152	205100271	1000	-	.	gene_id "MSTRG.14773"; transcript_id "MSTRG.14773.15"; exon_number "8";
chr1	StringTie	exon	205101600	205101709	1000	-	.	gene_id "MSTRG.14773"; transcript_id "MSTRG.14773.15"; exon_number "9";
chr1	StringTie	exon	205103857	205103963	1000	-	.	gene_id "MSTRG.14773"; transcript_id "MSTRG.14773.15"; exon_number "10";
chr1	StringTie	exon	205105028	205105168	1000	-	.	gene_id "MSTRG.14773"; transcript_id "MSTRG.14773.15"; exon_number "11";
chr1	StringTie	exon	205114789	205114961	1000	-	.	gene_id "MSTRG.14773"; transcript_id "MSTRG.14773.15"; exon_number "12";
chr1	StringTie	exon	205115858	205115883	1000	-	.	gene_id "MSTRG.14773"; transcript_id "MSTRG.14773.15"; exon_number "13";
chr1	StringTie	exon	205121855	205122067	1000	-	.	gene_id "MSTRG.14773"; transcript_id "MSTRG.14773.15"; exon_number "14";
chr1	StringTie	transcript	205083049	205122140	1000	-	.	gene_id "MSTRG.14773"; transcript_id "MSTRG.14773.16";
chr1	StringTie	exon	205083049	205088812	1000	-	.	gene_id "MSTRG.14773"; transcript_id "MSTRG.14773.16"; exon_number "1";
chr1	StringTie	exon	205094873	205095064	1000	-	.	gene_id "MSTRG.14773"; transcript_id "MSTRG.14773.16"; exon_number "2";
chr1	StringTie	exon	205096682	205096852	1000	-	.	gene_id "MSTRG.14773"; transcript_id "MSTRG.14773.16"; exon_number "3";
chr1	StringTie	exon	205097326	205097395	1000	-	.	gene_id "MSTRG.14773"; transcript_id "MSTRG.14773.16"; exon_number "4";
chr1	StringTie	exon	205098989	205099106	1000	-	.	gene_id "MSTRG.14773"; transcript_id "MSTRG.14773.16"; exon_number "5";
chr1	StringTie	exon	205099741	205099812	1000	-	.	gene_id "MSTRG.14773"; transcript_id "MSTRG.14773.16"; exon_number "6";
chr1	StringTie	exon	205099911	205100064	1000	-	.	gene_id "MSTRG.14773"; transcript_id "MSTRG.14773.16"; exon_number "7";
chr1	StringTie	exon	205100152	205100271	1000	-	.	gene_id "MSTRG.14773"; transcript_id "MSTRG.14773.16"; exon_number "8";
chr1	StringTie	exon	205101600	205101709	1000	-	.	gene_id "MSTRG.14773"; transcript_id "MSTRG.14773.16"; exon_number "9";
chr1	StringTie	exon	205103857	205103963	1000	-	.	gene_id "MSTRG.14773"; transcript_id "MSTRG.14773.16"; exon_number "10";
chr1	StringTie	exon	205105028	205105168	1000	-	.	gene_id "MSTRG.14773"; transcript_id "MSTRG.14773.16"; exon_number "11";
chr1	StringTie	exon	205114789	205114961	1000	-	.	gene_id "MSTRG.14773"; transcript_id "MSTRG.14773.16"; exon_number "12";
chr1	StringTie	exon	205115858	205115883	1000	-	.	gene_id "MSTRG.14773"; transcript_id "MSTRG.14773.16"; exon_number "13";
chr1	StringTie	exon	205121855	205122140	1000	-	.	gene_id "MSTRG.14773"; transcript_id "MSTRG.14773.16"; exon_number "14";
chr1	StringTie	transcript	205083076	205125471	1000	-	.	gene_id "MSTRG.14773"; transcript_id "MSTRG.14773.17";
chr1	StringTie	exon	205083076	205088815	1000	-	.	gene_id "MSTRG.14773"; transcript_id "MSTRG.14773.17"; exon_number "1";
chr1	StringTie	exon	205094873	205095064	1000	-	.	gene_id "MSTRG.14773"; transcript_id "MSTRG.14773.17"; exon_number "2";
chr1	StringTie	exon	205096682	205096911	1000	-	.	gene_id "MSTRG.14773"; transcript_id "MSTRG.14773.17"; exon_number "3";
chr1	StringTie	exon	205097326	205097395	1000	-	.	gene_id "MSTRG.14773"; transcript_id "MSTRG.14773.17"; exon_number "4";
chr1	StringTie	exon	205098989	205099106	1000	-	.	gene_id "MSTRG.14773"; transcript_id "MSTRG.14773.17"; exon_number "5";
chr1	StringTie	exon	205099741	205099812	1000	-	.	gene_id "MSTRG.14773"; transcript_id "MSTRG.14773.17"; exon_number "6";
chr1	StringTie	exon	205099911	205100064	1000	-	.	gene_id "MSTRG.14773"; transcript_id "MSTRG.14773.17"; exon_number "7";
chr1	StringTie	exon	205100152	205100271	1000	-	.	gene_id "MSTRG.14773"; transcript_id "MSTRG.14773.17"; exon_number "8";
chr1	StringTie	exon	205101600	205101709	1000	-	.	gene_id "MSTRG.14773"; transcript_id "MSTRG.14773.17"; exon_number "9";
chr1	StringTie	exon	205103857	205104019	1000	-	.	gene_id "MSTRG.14773"; transcript_id "MSTRG.14773.17"; exon_number "10";
chr1	StringTie	exon	205105028	205105168	1000	-	.	gene_id "MSTRG.14773"; transcript_id "MSTRG.14773.17"; exon_number "11";
chr1	StringTie	exon	205114789	205114905	1000	-	.	gene_id "MSTRG.14773"; transcript_id "MSTRG.14773.17"; exon_number "12";
chr1	StringTie	exon	205115858	205115883	1000	-	.	gene_id "MSTRG.14773"; transcript_id "MSTRG.14773.17"; exon_number "13";
chr1	StringTie	exon	205121855	205122076	1000	-	.	gene_id "MSTRG.14773"; transcript_id "MSTRG.14773.17"; exon_number "14";
chr1	StringTie	exon	205122408	205122484	1000	-	.	gene_id "MSTRG.14773"; transcript_id "MSTRG.14773.17"; exon_number "15";
chr1	StringTie	exon	205125396	205125471	1000	-	.	gene_id "MSTRG.14773"; transcript_id "MSTRG.14773.17"; exon_number "16";
chr1	StringTie	transcript	205083089	205122024	1000	-	.	gene_id "MSTRG.14773"; transcript_id "MSTRG.14773.18";
chr1	StringTie	exon	205083089	205088812	1000	-	.	gene_id "MSTRG.14773"; transcript_id "MSTRG.14773.18"; exon_number "1";
chr1	StringTie	exon	205094873	205095064	1000	-	.	gene_id "MSTRG.14773"; transcript_id "MSTRG.14773.18"; exon_number "2";
chr1	StringTie	exon	205096682	205096852	1000	-	.	gene_id "MSTRG.14773"; transcript_id "MSTRG.14773.18"; exon_number "3";
chr1	StringTie	exon	205097326	205097395	1000	-	.	gene_id "MSTRG.14773"; transcript_id "MSTRG.14773.18"; exon_number "4";
chr1	StringTie	exon	205098989	205099106	1000	-	.	gene_id "MSTRG.14773"; transcript_id "MSTRG.14773.18"; exon_number "5";
chr1	StringTie	exon	205099741	205099812	1000	-	.	gene_id "MSTRG.14773"; transcript_id "MSTRG.14773.18"; exon_number "6";
chr1	StringTie	exon	205099911	205100064	1000	-	.	gene_id "MSTRG.14773"; transcript_id "MSTRG.14773.18"; exon_number "7";
chr1	StringTie	exon	205100152	205100271	1000	-	.	gene_id "MSTRG.14773"; transcript_id "MSTRG.14773.18"; exon_number "8";
chr1	StringTie	exon	205101600	205101709	1000	-	.	gene_id "MSTRG.14773"; transcript_id "MSTRG.14773.18"; exon_number "9";
chr1	StringTie	exon	205103857	205104019	1000	-	.	gene_id "MSTRG.14773"; transcript_id "MSTRG.14773.18"; exon_number "10";
chr1	StringTie	exon	205105028	205105168	1000	-	.	gene_id "MSTRG.14773"; transcript_id "MSTRG.14773.18"; exon_number "11";
chr1	StringTie	exon	205114789	205114905	1000	-	.	gene_id "MSTRG.14773"; transcript_id "MSTRG.14773.18"; exon_number "12";
chr1	StringTie	exon	205115858	205115883	1000	-	.	gene_id "MSTRG.14773"; transcript_id "MSTRG.14773.18"; exon_number "13";
chr1	StringTie	exon	205121855	205122024	1000	-	.	gene_id "MSTRG.14773"; transcript_id "MSTRG.14773.18"; exon_number "14";
chr1	StringTie	transcript	205083090	205122077	1000	-	.	gene_id "MSTRG.14773"; transcript_id "MSTRG.14773.19";
chr1	StringTie	exon	205083090	205088812	1000	-	.	gene_id "MSTRG.14773"; transcript_id "MSTRG.14773.19"; exon_number "1";
chr1	StringTie	exon	205094873	205095064	1000	-	.	gene_id "MSTRG.14773"; transcript_id "MSTRG.14773.19"; exon_number "2";
chr1	StringTie	exon	205096682	205096911	1000	-	.	gene_id "MSTRG.14773"; transcript_id "MSTRG.14773.19"; exon_number "3";
chr1	StringTie	exon	205097326	205097395	1000	-	.	gene_id "MSTRG.14773"; transcript_id "MSTRG.14773.19"; exon_number "4";
chr1	StringTie	exon	205098989	205099106	1000	-	.	gene_id "MSTRG.14773"; transcript_id "MSTRG.14773.19"; exon_number "5";
chr1	StringTie	exon	205099741	205099812	1000	-	.	gene_id "MSTRG.14773"; transcript_id "MSTRG.14773.19"; exon_number "6";
chr1	StringTie	exon	205099911	205100064	1000	-	.	gene_id "MSTRG.14773"; transcript_id "MSTRG.14773.19"; exon_number "7";
chr1	StringTie	exon	205100152	205100271	1000	-	.	gene_id "MSTRG.14773"; transcript_id "MSTRG.14773.19"; exon_number "8";
chr1	StringTie	exon	205101600	205101709	1000	-	.	gene_id "MSTRG.14773"; transcript_id "MSTRG.14773.19"; exon_number "9";
chr1	StringTie	exon	205103857	205104019	1000	-	.	gene_id "MSTRG.14773"; transcript_id "MSTRG.14773.19"; exon_number "10";
chr1	StringTie	exon	205105028	205105168	1000	-	.	gene_id "MSTRG.14773"; transcript_id "MSTRG.14773.19"; exon_number "11";
chr1	StringTie	exon	205114789	205114961	1000	-	.	gene_id "MSTRG.14773"; transcript_id "MSTRG.14773.19"; exon_number "12";
chr1	StringTie	exon	205121855	205122077	1000	-	.	gene_id "MSTRG.14773"; transcript_id "MSTRG.14773.19"; exon_number "13";
chr1	StringTie	transcript	205082000	205122395	1000	-	.	gene_id "MSTRG.14773"; transcript_id "MSTRG.14773.2";
chr1	StringTie	exon	205082000	205088812	1000	-	.	gene_id "MSTRG.14773"; transcript_id "MSTRG.14773.2"; exon_number "1";
chr1	StringTie	exon	205094873	205095064	1000	-	.	gene_id "MSTRG.14773"; transcript_id "MSTRG.14773.2"; exon_number "2";
chr1	StringTie	exon	205096682	205096911	1000	-	.	gene_id "MSTRG.14773"; transcript_id "MSTRG.14773.2"; exon_number "3";
chr1	StringTie	exon	205097326	205097395	1000	-	.	gene_id "MSTRG.14773"; transcript_id "MSTRG.14773.2"; exon_number "4";
chr1	StringTie	exon	205098989	205099106	1000	-	.	gene_id "MSTRG.14773"; transcript_id "MSTRG.14773.2"; exon_number "5";
chr1	StringTie	exon	205099741	205099812	1000	-	.	gene_id "MSTRG.14773"; transcript_id "MSTRG.14773.2"; exon_number "6";
chr1	StringTie	exon	205099911	205100064	1000	-	.	gene_id "MSTRG.14773"; transcript_id "MSTRG.14773.2"; exon_number "7";
chr1	StringTie	exon	205100152	205100271	1000	-	.	gene_id "MSTRG.14773"; transcript_id "MSTRG.14773.2"; exon_number "8";
chr1	StringTie	exon	205101600	205101709	1000	-	.	gene_id "MSTRG.14773"; transcript_id "MSTRG.14773.2"; exon_number "9";
chr1	StringTie	exon	205103857	205104019	1000	-	.	gene_id "MSTRG.14773"; transcript_id "MSTRG.14773.2"; exon_number "10";
chr1	StringTie	exon	205105028	205105168	1000	-	.	gene_id "MSTRG.14773"; transcript_id "MSTRG.14773.2"; exon_number "11";
chr1	StringTie	exon	205114789	205114961	1000	-	.	gene_id "MSTRG.14773"; transcript_id "MSTRG.14773.2"; exon_number "12";
chr1	StringTie	exon	205115858	205115883	1000	-	.	gene_id "MSTRG.14773"; transcript_id "MSTRG.14773.2"; exon_number "13";
chr1	StringTie	exon	205121855	205122395	1000	-	.	gene_id "MSTRG.14773"; transcript_id "MSTRG.14773.2"; exon_number "14";
chr1	StringTie	transcript	205083112	205125731	1000	-	.	gene_id "MSTRG.14773"; transcript_id "MSTRG.14773.20";
chr1	StringTie	exon	205083112	205088815	1000	-	.	gene_id "MSTRG.14773"; transcript_id "MSTRG.14773.20"; exon_number "1";
chr1	StringTie	exon	205094873	205095064	1000	-	.	gene_id "MSTRG.14773"; transcript_id "MSTRG.14773.20"; exon_number "2";
chr1	StringTie	exon	205096682	205096911	1000	-	.	gene_id "MSTRG.14773"; transcript_id "MSTRG.14773.20"; exon_number "3";
chr1	StringTie	exon	205097326	205097395	1000	-	.	gene_id "MSTRG.14773"; transcript_id "MSTRG.14773.20"; exon_number "4";
chr1	StringTie	exon	205098989	205099106	1000	-	.	gene_id "MSTRG.14773"; transcript_id "MSTRG.14773.20"; exon_number "5";
chr1	StringTie	exon	205099741	205099812	1000	-	.	gene_id "MSTRG.14773"; transcript_id "MSTRG.14773.20"; exon_number "6";
chr1	StringTie	exon	205099911	205100064	1000	-	.	gene_id "MSTRG.14773"; transcript_id "MSTRG.14773.20"; exon_number "7";
chr1	StringTie	exon	205100152	205100271	1000	-	.	gene_id "MSTRG.14773"; transcript_id "MSTRG.14773.20"; exon_number "8";
chr1	StringTie	exon	205101600	205101709	1000	-	.	gene_id "MSTRG.14773"; transcript_id "MSTRG.14773.20"; exon_number "9";
chr1	StringTie	exon	205103857	205104019	1000	-	.	gene_id "MSTRG.14773"; transcript_id "MSTRG.14773.20"; exon_number "10";
chr1	StringTie	exon	205105028	205105168	1000	-	.	gene_id "MSTRG.14773"; transcript_id "MSTRG.14773.20"; exon_number "11";
chr1	StringTie	exon	205114789	205114961	1000	-	.	gene_id "MSTRG.14773"; transcript_id "MSTRG.14773.20"; exon_number "12";
chr1	StringTie	exon	205115858	205115883	1000	-	.	gene_id "MSTRG.14773"; transcript_id "MSTRG.14773.20"; exon_number "13";
chr1	StringTie	exon	205121855	205122076	1000	-	.	gene_id "MSTRG.14773"; transcript_id "MSTRG.14773.20"; exon_number "14";
chr1	StringTie	exon	205122408	205122484	1000	-	.	gene_id "MSTRG.14773"; transcript_id "MSTRG.14773.20"; exon_number "15";
chr1	StringTie	exon	205125396	205125731	1000	-	.	gene_id "MSTRG.14773"; transcript_id "MSTRG.14773.20"; exon_number "16";
chr1	StringTie	transcript	205083117	205122015	1000	-	.	gene_id "MSTRG.14773"; transcript_id "MSTRG.14773.21";
chr1	StringTie	exon	205083117	205084932	1000	-	.	gene_id "MSTRG.14773"; transcript_id "MSTRG.14773.21"; exon_number "1";
chr1	StringTie	exon	205085774	205088815	1000	-	.	gene_id "MSTRG.14773"; transcript_id "MSTRG.14773.21"; exon_number "2";
chr1	StringTie	exon	205094873	205095064	1000	-	.	gene_id "MSTRG.14773"; transcript_id "MSTRG.14773.21"; exon_number "3";
chr1	StringTie	exon	205096682	205096911	1000	-	.	gene_id "MSTRG.14773"; transcript_id "MSTRG.14773.21"; exon_number "4";
chr1	StringTie	exon	205097326	205097395	1000	-	.	gene_id "MSTRG.14773"; transcript_id "MSTRG.14773.21"; exon_number "5";
chr1	StringTie	exon	205098989	205099106	1000	-	.	gene_id "MSTRG.14773"; transcript_id "MSTRG.14773.21"; exon_number "6";
chr1	StringTie	exon	205099741	205099812	1000	-	.	gene_id "MSTRG.14773"; transcript_id "MSTRG.14773.21"; exon_number "7";
chr1	StringTie	exon	205099911	205100064	1000	-	.	gene_id "MSTRG.14773"; transcript_id "MSTRG.14773.21"; exon_number "8";
chr1	StringTie	exon	205100152	205100271	1000	-	.	gene_id "MSTRG.14773"; transcript_id "MSTRG.14773.21"; exon_number "9";
chr1	StringTie	exon	205101600	205101690	1000	-	.	gene_id "MSTRG.14773"; transcript_id "MSTRG.14773.21"; exon_number "10";
chr1	StringTie	exon	205103857	205104019	1000	-	.	gene_id "MSTRG.14773"; transcript_id "MSTRG.14773.21"; exon_number "11";
chr1	StringTie	exon	205105028	205105168	1000	-	.	gene_id "MSTRG.14773"; transcript_id "MSTRG.14773.21"; exon_number "12";
chr1	StringTie	exon	205114789	205114961	1000	-	.	gene_id "MSTRG.14773"; transcript_id "MSTRG.14773.21"; exon_number "13";
chr1	StringTie	exon	205115858	205115883	1000	-	.	gene_id "MSTRG.14773"; transcript_id "MSTRG.14773.21"; exon_number "14";
chr1	StringTie	exon	205121855	205122015	1000	-	.	gene_id "MSTRG.14773"; transcript_id "MSTRG.14773.21"; exon_number "15";
chr1	StringTie	transcript	205083117	205122034	1000	-	.	gene_id "MSTRG.14773"; transcript_id "MSTRG.14773.22";
chr1	StringTie	exon	205083117	205084418	1000	-	.	gene_id "MSTRG.14773"; transcript_id "MSTRG.14773.22"; exon_number "1";
chr1	StringTie	exon	205084848	205084930	1000	-	.	gene_id "MSTRG.14773"; transcript_id "MSTRG.14773.22"; exon_number "2";
chr1	StringTie	exon	205085774	205088812	1000	-	.	gene_id "MSTRG.14773"; transcript_id "MSTRG.14773.22"; exon_number "3";
chr1	StringTie	exon	205094873	205095064	1000	-	.	gene_id "MSTRG.14773"; transcript_id "MSTRG.14773.22"; exon_number "4";
chr1	StringTie	exon	205096682	205096911	1000	-	.	gene_id "MSTRG.14773"; transcript_id "MSTRG.14773.22"; exon_number "5";
chr1	StringTie	exon	205097326	205097395	1000	-	.	gene_id "MSTRG.14773"; transcript_id "MSTRG.14773.22"; exon_number "6";
chr1	StringTie	exon	205098989	205099106	1000	-	.	gene_id "MSTRG.14773"; transcript_id "MSTRG.14773.22"; exon_number "7";
chr1	StringTie	exon	205099741	205099812	1000	-	.	gene_id "MSTRG.14773"; transcript_id "MSTRG.14773.22"; exon_number "8";
chr1	StringTie	exon	205099911	205100064	1000	-	.	gene_id "MSTRG.14773"; transcript_id "MSTRG.14773.22"; exon_number "9";
chr1	StringTie	exon	205100152	205100271	1000	-	.	gene_id "MSTRG.14773"; transcript_id "MSTRG.14773.22"; exon_number "10";
chr1	StringTie	exon	205101600	205101709	1000	-	.	gene_id "MSTRG.14773"; transcript_id "MSTRG.14773.22"; exon_number "11";
chr1	StringTie	exon	205103857	205104019	1000	-	.	gene_id "MSTRG.14773"; transcript_id "MSTRG.14773.22"; exon_number "12";
chr1	StringTie	exon	205105028	205105168	1000	-	.	gene_id "MSTRG.14773"; transcript_id "MSTRG.14773.22"; exon_number "13";
chr1	StringTie	exon	205114789	205114961	1000	-	.	gene_id "MSTRG.14773"; transcript_id "MSTRG.14773.22"; exon_number "14";
chr1	StringTie	exon	205115858	205115883	1000	-	.	gene_id "MSTRG.14773"; transcript_id "MSTRG.14773.22"; exon_number "15";
chr1	StringTie	exon	205121855	205122034	1000	-	.	gene_id "MSTRG.14773"; transcript_id "MSTRG.14773.22"; exon_number "16";
chr1	StringTie	transcript	205083118	205121759	1000	-	.	gene_id "MSTRG.14773"; transcript_id "MSTRG.14773.23";
chr1	StringTie	exon	205083118	205088815	1000	-	.	gene_id "MSTRG.14773"; transcript_id "MSTRG.14773.23"; exon_number "1";
chr1	StringTie	exon	205094873	205095064	1000	-	.	gene_id "MSTRG.14773"; transcript_id "MSTRG.14773.23"; exon_number "2";
chr1	StringTie	exon	205096682	205096911	1000	-	.	gene_id "MSTRG.14773"; transcript_id "MSTRG.14773.23"; exon_number "3";
chr1	StringTie	exon	205097326	205097395	1000	-	.	gene_id "MSTRG.14773"; transcript_id "MSTRG.14773.23"; exon_number "4";
chr1	StringTie	exon	205098989	205099106	1000	-	.	gene_id "MSTRG.14773"; transcript_id "MSTRG.14773.23"; exon_number "5";
chr1	StringTie	exon	205099741	205099812	1000	-	.	gene_id "MSTRG.14773"; transcript_id "MSTRG.14773.23"; exon_number "6";
chr1	StringTie	exon	205099911	205100064	1000	-	.	gene_id "MSTRG.14773"; transcript_id "MSTRG.14773.23"; exon_number "7";
chr1	StringTie	exon	205100152	205100271	1000	-	.	gene_id "MSTRG.14773"; transcript_id "MSTRG.14773.23"; exon_number "8";
chr1	StringTie	exon	205101600	205101709	1000	-	.	gene_id "MSTRG.14773"; transcript_id "MSTRG.14773.23"; exon_number "9";
chr1	StringTie	exon	205103857	205104019	1000	-	.	gene_id "MSTRG.14773"; transcript_id "MSTRG.14773.23"; exon_number "10";
chr1	StringTie	exon	205105028	205105168	1000	-	.	gene_id "MSTRG.14773"; transcript_id "MSTRG.14773.23"; exon_number "11";
chr1	StringTie	exon	205114789	205114961	1000	-	.	gene_id "MSTRG.14773"; transcript_id "MSTRG.14773.23"; exon_number "12";
chr1	StringTie	exon	205115858	205115883	1000	-	.	gene_id "MSTRG.14773"; transcript_id "MSTRG.14773.23"; exon_number "13";
chr1	StringTie	exon	205121686	205121759	1000	-	.	gene_id "MSTRG.14773"; transcript_id "MSTRG.14773.23"; exon_number "14";
chr1	StringTie	transcript	205083118	205121997	1000	-	.	gene_id "MSTRG.14773"; transcript_id "MSTRG.14773.24";
chr1	StringTie	exon	205083118	205088812	1000	-	.	gene_id "MSTRG.14773"; transcript_id "MSTRG.14773.24"; exon_number "1";
chr1	StringTie	exon	205094873	205095064	1000	-	.	gene_id "MSTRG.14773"; transcript_id "MSTRG.14773.24"; exon_number "2";
chr1	StringTie	exon	205096682	205096852	1000	-	.	gene_id "MSTRG.14773"; transcript_id "MSTRG.14773.24"; exon_number "3";
chr1	StringTie	exon	205097326	205097395	1000	-	.	gene_id "MSTRG.14773"; transcript_id "MSTRG.14773.24"; exon_number "4";
chr1	StringTie	exon	205098989	205099106	1000	-	.	gene_id "MSTRG.14773"; transcript_id "MSTRG.14773.24"; exon_number "5";
chr1	StringTie	exon	205099741	205099812	1000	-	.	gene_id "MSTRG.14773"; transcript_id "MSTRG.14773.24"; exon_number "6";
chr1	StringTie	exon	205099911	205100064	1000	-	.	gene_id "MSTRG.14773"; transcript_id "MSTRG.14773.24"; exon_number "7";
chr1	StringTie	exon	205100152	205100271	1000	-	.	gene_id "MSTRG.14773"; transcript_id "MSTRG.14773.24"; exon_number "8";
chr1	StringTie	exon	205101600	205101690	1000	-	.	gene_id "MSTRG.14773"; transcript_id "MSTRG.14773.24"; exon_number "9";
chr1	StringTie	exon	205103857	205104019	1000	-	.	gene_id "MSTRG.14773"; transcript_id "MSTRG.14773.24"; exon_number "10";
chr1	StringTie	exon	205105028	205105168	1000	-	.	gene_id "MSTRG.14773"; transcript_id "MSTRG.14773.24"; exon_number "11";
chr1	StringTie	exon	205114789	205114961	1000	-	.	gene_id "MSTRG.14773"; transcript_id "MSTRG.14773.24"; exon_number "12";
chr1	StringTie	exon	205115858	205115883	1000	-	.	gene_id "MSTRG.14773"; transcript_id "MSTRG.14773.24"; exon_number "13";
chr1	StringTie	exon	205121855	205121997	1000	-	.	gene_id "MSTRG.14773"; transcript_id "MSTRG.14773.24"; exon_number "14";
chr1	StringTie	transcript	205083118	205122107	1000	-	.	gene_id "MSTRG.14773"; transcript_id "MSTRG.14773.25";
chr1	StringTie	exon	205083118	205088812	1000	-	.	gene_id "MSTRG.14773"; transcript_id "MSTRG.14773.25"; exon_number "1";
chr1	StringTie	exon	205094873	205095064	1000	-	.	gene_id "MSTRG.14773"; transcript_id "MSTRG.14773.25"; exon_number "2";
chr1	StringTie	exon	205096682	205096852	1000	-	.	gene_id "MSTRG.14773"; transcript_id "MSTRG.14773.25"; exon_number "3";
chr1	StringTie	exon	205097326	205097395	1000	-	.	gene_id "MSTRG.14773"; transcript_id "MSTRG.14773.25"; exon_number "4";
chr1	StringTie	exon	205098989	205099106	1000	-	.	gene_id "MSTRG.14773"; transcript_id "MSTRG.14773.25"; exon_number "5";
chr1	StringTie	exon	205099741	205099812	1000	-	.	gene_id "MSTRG.14773"; transcript_id "MSTRG.14773.25"; exon_number "6";
chr1	StringTie	exon	205099911	205100064	1000	-	.	gene_id "MSTRG.14773"; transcript_id "MSTRG.14773.25"; exon_number "7";
chr1	StringTie	exon	205100152	205100271	1000	-	.	gene_id "MSTRG.14773"; transcript_id "MSTRG.14773.25"; exon_number "8";
chr1	StringTie	exon	205101600	205101662	1000	-	.	gene_id "MSTRG.14773"; transcript_id "MSTRG.14773.25"; exon_number "9";
chr1	StringTie	exon	205103857	205104019	1000	-	.	gene_id "MSTRG.14773"; transcript_id "MSTRG.14773.25"; exon_number "10";
chr1	StringTie	exon	205105028	205105168	1000	-	.	gene_id "MSTRG.14773"; transcript_id "MSTRG.14773.25"; exon_number "11";
chr1	StringTie	exon	205114789	205114905	1000	-	.	gene_id "MSTRG.14773"; transcript_id "MSTRG.14773.25"; exon_number "12";
chr1	StringTie	exon	205115858	205115966	1000	-	.	gene_id "MSTRG.14773"; transcript_id "MSTRG.14773.25"; exon_number "13";
chr1	StringTie	exon	205121855	205122107	1000	-	.	gene_id "MSTRG.14773"; transcript_id "MSTRG.14773.25"; exon_number "14";
chr1	StringTie	transcript	205083119	205122015	1000	-	.	gene_id "MSTRG.14773"; transcript_id "MSTRG.14773.26";
chr1	StringTie	exon	205083119	205088815	1000	-	.	gene_id "MSTRG.14773"; transcript_id "MSTRG.14773.26"; exon_number "1";
chr1	StringTie	exon	205094873	205095064	1000	-	.	gene_id "MSTRG.14773"; transcript_id "MSTRG.14773.26"; exon_number "2";
chr1	StringTie	exon	205096682	205096852	1000	-	.	gene_id "MSTRG.14773"; transcript_id "MSTRG.14773.26"; exon_number "3";
chr1	StringTie	exon	205097326	205097395	1000	-	.	gene_id "MSTRG.14773"; transcript_id "MSTRG.14773.26"; exon_number "4";
chr1	StringTie	exon	205098989	205099106	1000	-	.	gene_id "MSTRG.14773"; transcript_id "MSTRG.14773.26"; exon_number "5";
chr1	StringTie	exon	205099741	205099812	1000	-	.	gene_id "MSTRG.14773"; transcript_id "MSTRG.14773.26"; exon_number "6";
chr1	StringTie	exon	205099911	205100064	1000	-	.	gene_id "MSTRG.14773"; transcript_id "MSTRG.14773.26"; exon_number "7";
chr1	StringTie	exon	205100152	205100271	1000	-	.	gene_id "MSTRG.14773"; transcript_id "MSTRG.14773.26"; exon_number "8";
chr1	StringTie	exon	205101600	205101709	1000	-	.	gene_id "MSTRG.14773"; transcript_id "MSTRG.14773.26"; exon_number "9";
chr1	StringTie	exon	205103857	205104019	1000	-	.	gene_id "MSTRG.14773"; transcript_id "MSTRG.14773.26"; exon_number "10";
chr1	StringTie	exon	205105028	205105168	1000	-	.	gene_id "MSTRG.14773"; transcript_id "MSTRG.14773.26"; exon_number "11";
chr1	StringTie	exon	205114789	205114905	1000	-	.	gene_id "MSTRG.14773"; transcript_id "MSTRG.14773.26"; exon_number "12";
chr1	StringTie	exon	205115858	205115883	1000	-	.	gene_id "MSTRG.14773"; transcript_id "MSTRG.14773.26"; exon_number "13";
chr1	StringTie	exon	205121855	205122015	1000	-	.	gene_id "MSTRG.14773"; transcript_id "MSTRG.14773.26"; exon_number "14";
chr1	StringTie	transcript	205083119	205121993	1000	-	.	gene_id "MSTRG.14773"; transcript_id "MSTRG.14773.27";
chr1	StringTie	exon	205083119	205088812	1000	-	.	gene_id "MSTRG.14773"; transcript_id "MSTRG.14773.27"; exon_number "1";
chr1	StringTie	exon	205094987	205095064	1000	-	.	gene_id "MSTRG.14773"; transcript_id "MSTRG.14773.27"; exon_number "2";
chr1	StringTie	exon	205096682	205096911	1000	-	.	gene_id "MSTRG.14773"; transcript_id "MSTRG.14773.27"; exon_number "3";
chr1	StringTie	exon	205097326	205097395	1000	-	.	gene_id "MSTRG.14773"; transcript_id "MSTRG.14773.27"; exon_number "4";
chr1	StringTie	exon	205098989	205099106	1000	-	.	gene_id "MSTRG.14773"; transcript_id "MSTRG.14773.27"; exon_number "5";
chr1	StringTie	exon	205099741	205099812	1000	-	.	gene_id "MSTRG.14773"; transcript_id "MSTRG.14773.27"; exon_number "6";
chr1	StringTie	exon	205099911	205100064	1000	-	.	gene_id "MSTRG.14773"; transcript_id "MSTRG.14773.27"; exon_number "7";
chr1	StringTie	exon	205100152	205100271	1000	-	.	gene_id "MSTRG.14773"; transcript_id "MSTRG.14773.27"; exon_number "8";
chr1	StringTie	exon	205101600	205101709	1000	-	.	gene_id "MSTRG.14773"; transcript_id "MSTRG.14773.27"; exon_number "9";
chr1	StringTie	exon	205103857	205104019	1000	-	.	gene_id "MSTRG.14773"; transcript_id "MSTRG.14773.27"; exon_number "10";
chr1	StringTie	exon	205105028	205105168	1000	-	.	gene_id "MSTRG.14773"; transcript_id "MSTRG.14773.27"; exon_number "11";
chr1	StringTie	exon	205114789	205114905	1000	-	.	gene_id "MSTRG.14773"; transcript_id "MSTRG.14773.27"; exon_number "12";
chr1	StringTie	exon	205115858	205115883	1000	-	.	gene_id "MSTRG.14773"; transcript_id "MSTRG.14773.27"; exon_number "13";
chr1	StringTie	exon	205121855	205121993	1000	-	.	gene_id "MSTRG.14773"; transcript_id "MSTRG.14773.27"; exon_number "14";
chr1	StringTie	transcript	205083119	205122015	1000	-	.	gene_id "MSTRG.14773"; transcript_id "MSTRG.14773.28";
chr1	StringTie	exon	205083119	205084932	1000	-	.	gene_id "MSTRG.14773"; transcript_id "MSTRG.14773.28"; exon_number "1";
chr1	StringTie	exon	205085774	205088815	1000	-	.	gene_id "MSTRG.14773"; transcript_id "MSTRG.14773.28"; exon_number "2";
chr1	StringTie	exon	205094987	205095064	1000	-	.	gene_id "MSTRG.14773"; transcript_id "MSTRG.14773.28"; exon_number "3";
chr1	StringTie	exon	205096682	205096911	1000	-	.	gene_id "MSTRG.14773"; transcript_id "MSTRG.14773.28"; exon_number "4";
chr1	StringTie	exon	205097326	205097395	1000	-	.	gene_id "MSTRG.14773"; transcript_id "MSTRG.14773.28"; exon_number "5";
chr1	StringTie	exon	205098989	205099106	1000	-	.	gene_id "MSTRG.14773"; transcript_id "MSTRG.14773.28"; exon_number "6";
chr1	StringTie	exon	205099741	205099812	1000	-	.	gene_id "MSTRG.14773"; transcript_id "MSTRG.14773.28"; exon_number "7";
chr1	StringTie	exon	205099911	205100064	1000	-	.	gene_id "MSTRG.14773"; transcript_id "MSTRG.14773.28"; exon_number "8";
chr1	StringTie	exon	205100152	205100271	1000	-	.	gene_id "MSTRG.14773"; transcript_id "MSTRG.14773.28"; exon_number "9";
chr1	StringTie	exon	205101600	205101709	1000	-	.	gene_id "MSTRG.14773"; transcript_id "MSTRG.14773.28"; exon_number "10";
chr1	StringTie	exon	205103857	205104019	1000	-	.	gene_id "MSTRG.14773"; transcript_id "MSTRG.14773.28"; exon_number "11";
chr1	StringTie	exon	205105028	205105168	1000	-	.	gene_id "MSTRG.14773"; transcript_id "MSTRG.14773.28"; exon_number "12";
chr1	StringTie	exon	205114789	205114961	1000	-	.	gene_id "MSTRG.14773"; transcript_id "MSTRG.14773.28"; exon_number "13";
chr1	StringTie	exon	205115858	205115883	1000	-	.	gene_id "MSTRG.14773"; transcript_id "MSTRG.14773.28"; exon_number "14";
chr1	StringTie	exon	205121855	205122015	1000	-	.	gene_id "MSTRG.14773"; transcript_id "MSTRG.14773.28"; exon_number "15";
chr1	StringTie	transcript	205083121	205122069	1000	-	.	gene_id "MSTRG.14773"; transcript_id "MSTRG.14773.29";
chr1	StringTie	exon	205083121	205088815	1000	-	.	gene_id "MSTRG.14773"; transcript_id "MSTRG.14773.29"; exon_number "1";
chr1	StringTie	exon	205094873	205095064	1000	-	.	gene_id "MSTRG.14773"; transcript_id "MSTRG.14773.29"; exon_number "2";
chr1	StringTie	exon	205096682	205096911	1000	-	.	gene_id "MSTRG.14773"; transcript_id "MSTRG.14773.29"; exon_number "3";
chr1	StringTie	exon	205097326	205097395	1000	-	.	gene_id "MSTRG.14773"; transcript_id "MSTRG.14773.29"; exon_number "4";
chr1	StringTie	exon	205098989	205099106	1000	-	.	gene_id "MSTRG.14773"; transcript_id "MSTRG.14773.29"; exon_number "5";
chr1	StringTie	exon	205099741	205099812	1000	-	.	gene_id "MSTRG.14773"; transcript_id "MSTRG.14773.29"; exon_number "6";
chr1	StringTie	exon	205099911	205100064	1000	-	.	gene_id "MSTRG.14773"; transcript_id "MSTRG.14773.29"; exon_number "7";
chr1	StringTie	exon	205100152	205100271	1000	-	.	gene_id "MSTRG.14773"; transcript_id "MSTRG.14773.29"; exon_number "8";
chr1	StringTie	exon	205101600	205101709	1000	-	.	gene_id "MSTRG.14773"; transcript_id "MSTRG.14773.29"; exon_number "9";
chr1	StringTie	exon	205103857	205104019	1000	-	.	gene_id "MSTRG.14773"; transcript_id "MSTRG.14773.29"; exon_number "10";
chr1	StringTie	exon	205105028	205105168	1000	-	.	gene_id "MSTRG.14773"; transcript_id "MSTRG.14773.29"; exon_number "11";
chr1	StringTie	exon	205114789	205114961	1000	-	.	gene_id "MSTRG.14773"; transcript_id "MSTRG.14773.29"; exon_number "12";
chr1	StringTie	exon	205115858	205115966	1000	-	.	gene_id "MSTRG.14773"; transcript_id "MSTRG.14773.29"; exon_number "13";
chr1	StringTie	exon	205121855	205122069	1000	-	.	gene_id "MSTRG.14773"; transcript_id "MSTRG.14773.29"; exon_number "14";
chr1	StringTie	transcript	205082497	205122473	1000	-	.	gene_id "MSTRG.14773"; transcript_id "MSTRG.14773.3";
chr1	StringTie	exon	205082497	205088815	1000	-	.	gene_id "MSTRG.14773"; transcript_id "MSTRG.14773.3"; exon_number "1";
chr1	StringTie	exon	205094873	205095064	1000	-	.	gene_id "MSTRG.14773"; transcript_id "MSTRG.14773.3"; exon_number "2";
chr1	StringTie	exon	205096682	205096852	1000	-	.	gene_id "MSTRG.14773"; transcript_id "MSTRG.14773.3"; exon_number "3";
chr1	StringTie	exon	205097326	205097395	1000	-	.	gene_id "MSTRG.14773"; transcript_id "MSTRG.14773.3"; exon_number "4";
chr1	StringTie	exon	205098989	205099106	1000	-	.	gene_id "MSTRG.14773"; transcript_id "MSTRG.14773.3"; exon_number "5";
chr1	StringTie	exon	205099741	205099812	1000	-	.	gene_id "MSTRG.14773"; transcript_id "MSTRG.14773.3"; exon_number "6";
chr1	StringTie	exon	205099911	205100064	1000	-	.	gene_id "MSTRG.14773"; transcript_id "MSTRG.14773.3"; exon_number "7";
chr1	StringTie	exon	205100152	205100271	1000	-	.	gene_id "MSTRG.14773"; transcript_id "MSTRG.14773.3"; exon_number "8";
chr1	StringTie	exon	205101600	205101709	1000	-	.	gene_id "MSTRG.14773"; transcript_id "MSTRG.14773.3"; exon_number "9";
chr1	StringTie	exon	205103857	205104019	1000	-	.	gene_id "MSTRG.14773"; transcript_id "MSTRG.14773.3"; exon_number "10";
chr1	StringTie	exon	205105028	205105168	1000	-	.	gene_id "MSTRG.14773"; transcript_id "MSTRG.14773.3"; exon_number "11";
chr1	StringTie	exon	205114789	205114961	1000	-	.	gene_id "MSTRG.14773"; transcript_id "MSTRG.14773.3"; exon_number "12";
chr1	StringTie	exon	205115858	205115883	1000	-	.	gene_id "MSTRG.14773"; transcript_id "MSTRG.14773.3"; exon_number "13";
chr1	StringTie	exon	205121855	205122324	1000	-	.	gene_id "MSTRG.14773"; transcript_id "MSTRG.14773.3"; exon_number "14";
chr1	StringTie	exon	205122408	205122473	1000	-	.	gene_id "MSTRG.14773"; transcript_id "MSTRG.14773.3"; exon_number "15";
chr1	StringTie	transcript	205083128	205122272	1000	-	.	gene_id "MSTRG.14773"; transcript_id "MSTRG.14773.30";
chr1	StringTie	exon	205083128	205088812	1000	-	.	gene_id "MSTRG.14773"; transcript_id "MSTRG.14773.30"; exon_number "1";
chr1	StringTie	exon	205094873	205095064	1000	-	.	gene_id "MSTRG.14773"; transcript_id "MSTRG.14773.30"; exon_number "2";
chr1	StringTie	exon	205096682	205096911	1000	-	.	gene_id "MSTRG.14773"; transcript_id "MSTRG.14773.30"; exon_number "3";
chr1	StringTie	exon	205097326	205097395	1000	-	.	gene_id "MSTRG.14773"; transcript_id "MSTRG.14773.30"; exon_number "4";
chr1	StringTie	exon	205098989	205099106	1000	-	.	gene_id "MSTRG.14773"; transcript_id "MSTRG.14773.30"; exon_number "5";
chr1	StringTie	exon	205099741	205099812	1000	-	.	gene_id "MSTRG.14773"; transcript_id "MSTRG.14773.30"; exon_number "6";
chr1	StringTie	exon	205099911	205100064	1000	-	.	gene_id "MSTRG.14773"; transcript_id "MSTRG.14773.30"; exon_number "7";
chr1	StringTie	exon	205100152	205100271	1000	-	.	gene_id "MSTRG.14773"; transcript_id "MSTRG.14773.30"; exon_number "8";
chr1	StringTie	exon	205101600	205101662	1000	-	.	gene_id "MSTRG.14773"; transcript_id "MSTRG.14773.30"; exon_number "9";
chr1	StringTie	exon	205103857	205104019	1000	-	.	gene_id "MSTRG.14773"; transcript_id "MSTRG.14773.30"; exon_number "10";
chr1	StringTie	exon	205105028	205105168	1000	-	.	gene_id "MSTRG.14773"; transcript_id "MSTRG.14773.30"; exon_number "11";
chr1	StringTie	exon	205114789	205114961	1000	-	.	gene_id "MSTRG.14773"; transcript_id "MSTRG.14773.30"; exon_number "12";
chr1	StringTie	exon	205115858	205115883	1000	-	.	gene_id "MSTRG.14773"; transcript_id "MSTRG.14773.30"; exon_number "13";
chr1	StringTie	exon	205121855	205122272	1000	-	.	gene_id "MSTRG.14773"; transcript_id "MSTRG.14773.30"; exon_number "14";
chr1	StringTie	transcript	205083128	205122001	1000	-	.	gene_id "MSTRG.14773"; transcript_id "MSTRG.14773.31";
chr1	StringTie	exon	205083128	205088815	1000	-	.	gene_id "MSTRG.14773"; transcript_id "MSTRG.14773.31"; exon_number "1";
chr1	StringTie	exon	205094873	205095064	1000	-	.	gene_id "MSTRG.14773"; transcript_id "MSTRG.14773.31"; exon_number "2";
chr1	StringTie	exon	205096682	205096911	1000	-	.	gene_id "MSTRG.14773"; transcript_id "MSTRG.14773.31"; exon_number "3";
chr1	StringTie	exon	205097326	205097395	1000	-	.	gene_id "MSTRG.14773"; transcript_id "MSTRG.14773.31"; exon_number "4";
chr1	StringTie	exon	205098989	205099106	1000	-	.	gene_id "MSTRG.14773"; transcript_id "MSTRG.14773.31"; exon_number "5";
chr1	StringTie	exon	205099741	205099812	1000	-	.	gene_id "MSTRG.14773"; transcript_id "MSTRG.14773.31"; exon_number "6";
chr1	StringTie	exon	205099911	205100064	1000	-	.	gene_id "MSTRG.14773"; transcript_id "MSTRG.14773.31"; exon_number "7";
chr1	StringTie	exon	205100152	205100271	1000	-	.	gene_id "MSTRG.14773"; transcript_id "MSTRG.14773.31"; exon_number "8";
chr1	StringTie	exon	205101600	205101662	1000	-	.	gene_id "MSTRG.14773"; transcript_id "MSTRG.14773.31"; exon_number "9";
chr1	StringTie	exon	205103857	205103963	1000	-	.	gene_id "MSTRG.14773"; transcript_id "MSTRG.14773.31"; exon_number "10";
chr1	StringTie	exon	205105028	205105168	1000	-	.	gene_id "MSTRG.14773"; transcript_id "MSTRG.14773.31"; exon_number "11";
chr1	StringTie	exon	205114789	205114961	1000	-	.	gene_id "MSTRG.14773"; transcript_id "MSTRG.14773.31"; exon_number "12";
chr1	StringTie	exon	205115858	205115883	1000	-	.	gene_id "MSTRG.14773"; transcript_id "MSTRG.14773.31"; exon_number "13";
chr1	StringTie	exon	205121855	205122001	1000	-	.	gene_id "MSTRG.14773"; transcript_id "MSTRG.14773.31"; exon_number "14";
chr1	StringTie	transcript	205083129	205122473	1000	-	.	gene_id "MSTRG.14773"; transcript_id "MSTRG.14773.32";
chr1	StringTie	exon	205083129	205084932	1000	-	.	gene_id "MSTRG.14773"; transcript_id "MSTRG.14773.32"; exon_number "1";
chr1	StringTie	exon	205085774	205088815	1000	-	.	gene_id "MSTRG.14773"; transcript_id "MSTRG.14773.32"; exon_number "2";
chr1	StringTie	exon	205094873	205095064	1000	-	.	gene_id "MSTRG.14773"; transcript_id "MSTRG.14773.32"; exon_number "3";
chr1	StringTie	exon	205096682	205096911	1000	-	.	gene_id "MSTRG.14773"; transcript_id "MSTRG.14773.32"; exon_number "4";
chr1	StringTie	exon	205097326	205097395	1000	-	.	gene_id "MSTRG.14773"; transcript_id "MSTRG.14773.32"; exon_number "5";
chr1	StringTie	exon	205098989	205099106	1000	-	.	gene_id "MSTRG.14773"; transcript_id "MSTRG.14773.32"; exon_number "6";
chr1	StringTie	exon	205099741	205099812	1000	-	.	gene_id "MSTRG.14773"; transcript_id "MSTRG.14773.32"; exon_number "7";
chr1	StringTie	exon	205099911	205100064	1000	-	.	gene_id "MSTRG.14773"; transcript_id "MSTRG.14773.32"; exon_number "8";
chr1	StringTie	exon	205100152	205100271	1000	-	.	gene_id "MSTRG.14773"; transcript_id "MSTRG.14773.32"; exon_number "9";
chr1	StringTie	exon	205101600	205101709	1000	-	.	gene_id "MSTRG.14773"; transcript_id "MSTRG.14773.32"; exon_number "10";
chr1	StringTie	exon	205103857	205104019	1000	-	.	gene_id "MSTRG.14773"; transcript_id "MSTRG.14773.32"; exon_number "11";
chr1	StringTie	exon	205105028	205105168	1000	-	.	gene_id "MSTRG.14773"; transcript_id "MSTRG.14773.32"; exon_number "12";
chr1	StringTie	exon	205114789	205114961	1000	-	.	gene_id "MSTRG.14773"; transcript_id "MSTRG.14773.32"; exon_number "13";
chr1	StringTie	exon	205115858	205115883	1000	-	.	gene_id "MSTRG.14773"; transcript_id "MSTRG.14773.32"; exon_number "14";
chr1	StringTie	exon	205121855	205122324	1000	-	.	gene_id "MSTRG.14773"; transcript_id "MSTRG.14773.32"; exon_number "15";
chr1	StringTie	exon	205122408	205122473	1000	-	.	gene_id "MSTRG.14773"; transcript_id "MSTRG.14773.32"; exon_number "16";
chr1	StringTie	transcript	205083129	205122092	1000	-	.	gene_id "MSTRG.14773"; transcript_id "MSTRG.14773.33";
chr1	StringTie	exon	205083129	205084932	1000	-	.	gene_id "MSTRG.14773"; transcript_id "MSTRG.14773.33"; exon_number "1";
chr1	StringTie	exon	205085774	205088815	1000	-	.	gene_id "MSTRG.14773"; transcript_id "MSTRG.14773.33"; exon_number "2";
chr1	StringTie	exon	205094873	205095064	1000	-	.	gene_id "MSTRG.14773"; transcript_id "MSTRG.14773.33"; exon_number "3";
chr1	StringTie	exon	205096682	205096911	1000	-	.	gene_id "MSTRG.14773"; transcript_id "MSTRG.14773.33"; exon_number "4";
chr1	StringTie	exon	205097326	205097395	1000	-	.	gene_id "MSTRG.14773"; transcript_id "MSTRG.14773.33"; exon_number "5";
chr1	StringTie	exon	205098989	205099106	1000	-	.	gene_id "MSTRG.14773"; transcript_id "MSTRG.14773.33"; exon_number "6";
chr1	StringTie	exon	205099741	205099812	1000	-	.	gene_id "MSTRG.14773"; transcript_id "MSTRG.14773.33"; exon_number "7";
chr1	StringTie	exon	205099911	205100064	1000	-	.	gene_id "MSTRG.14773"; transcript_id "MSTRG.14773.33"; exon_number "8";
chr1	StringTie	exon	205100152	205100271	1000	-	.	gene_id "MSTRG.14773"; transcript_id "MSTRG.14773.33"; exon_number "9";
chr1	StringTie	exon	205101600	205101709	1000	-	.	gene_id "MSTRG.14773"; transcript_id "MSTRG.14773.33"; exon_number "10";
chr1	StringTie	exon	205103857	205104019	1000	-	.	gene_id "MSTRG.14773"; transcript_id "MSTRG.14773.33"; exon_number "11";
chr1	StringTie	exon	205105028	205105168	1000	-	.	gene_id "MSTRG.14773"; transcript_id "MSTRG.14773.33"; exon_number "12";
chr1	StringTie	exon	205114789	205114905	1000	-	.	gene_id "MSTRG.14773"; transcript_id "MSTRG.14773.33"; exon_number "13";
chr1	StringTie	exon	205115858	205115883	1000	-	.	gene_id "MSTRG.14773"; transcript_id "MSTRG.14773.33"; exon_number "14";
chr1	StringTie	exon	205121855	205122092	1000	-	.	gene_id "MSTRG.14773"; transcript_id "MSTRG.14773.33"; exon_number "15";
chr1	StringTie	transcript	205083129	205122007	1000	-	.	gene_id "MSTRG.14773"; transcript_id "MSTRG.14773.34";
chr1	StringTie	exon	205083129	205088815	1000	-	.	gene_id "MSTRG.14773"; transcript_id "MSTRG.14773.34"; exon_number "1";
chr1	StringTie	exon	205094873	205095064	1000	-	.	gene_id "MSTRG.14773"; transcript_id "MSTRG.14773.34"; exon_number "2";
chr1	StringTie	exon	205096682	205096911	1000	-	.	gene_id "MSTRG.14773"; transcript_id "MSTRG.14773.34"; exon_number "3";
chr1	StringTie	exon	205097326	205097395	1000	-	.	gene_id "MSTRG.14773"; transcript_id "MSTRG.14773.34"; exon_number "4";
chr1	StringTie	exon	205098989	205099106	1000	-	.	gene_id "MSTRG.14773"; transcript_id "MSTRG.14773.34"; exon_number "5";
chr1	StringTie	exon	205099741	205099812	1000	-	.	gene_id "MSTRG.14773"; transcript_id "MSTRG.14773.34"; exon_number "6";
chr1	StringTie	exon	205099911	205100064	1000	-	.	gene_id "MSTRG.14773"; transcript_id "MSTRG.14773.34"; exon_number "7";
chr1	StringTie	exon	205100152	205100271	1000	-	.	gene_id "MSTRG.14773"; transcript_id "MSTRG.14773.34"; exon_number "8";
chr1	StringTie	exon	205101600	205101662	1000	-	.	gene_id "MSTRG.14773"; transcript_id "MSTRG.14773.34"; exon_number "9";
chr1	StringTie	exon	205103857	205104019	1000	-	.	gene_id "MSTRG.14773"; transcript_id "MSTRG.14773.34"; exon_number "10";
chr1	StringTie	exon	205105028	205105168	1000	-	.	gene_id "MSTRG.14773"; transcript_id "MSTRG.14773.34"; exon_number "11";
chr1	StringTie	exon	205114789	205114961	1000	-	.	gene_id "MSTRG.14773"; transcript_id "MSTRG.14773.34"; exon_number "12";
chr1	StringTie	exon	205115858	205115883	1000	-	.	gene_id "MSTRG.14773"; transcript_id "MSTRG.14773.34"; exon_number "13";
chr1	StringTie	exon	205121855	205122007	1000	-	.	gene_id "MSTRG.14773"; transcript_id "MSTRG.14773.34"; exon_number "14";
chr1	StringTie	transcript	205083129	205121989	1000	-	.	gene_id "MSTRG.14773"; transcript_id "MSTRG.14773.35";
chr1	StringTie	exon	205083129	205088815	1000	-	.	gene_id "MSTRG.14773"; transcript_id "MSTRG.14773.35"; exon_number "1";
chr1	StringTie	exon	205094873	205095064	1000	-	.	gene_id "MSTRG.14773"; transcript_id "MSTRG.14773.35"; exon_number "2";
chr1	StringTie	exon	205096682	205096911	1000	-	.	gene_id "MSTRG.14773"; transcript_id "MSTRG.14773.35"; exon_number "3";
chr1	StringTie	exon	205097326	205097395	1000	-	.	gene_id "MSTRG.14773"; transcript_id "MSTRG.14773.35"; exon_number "4";
chr1	StringTie	exon	205099741	205099812	1000	-	.	gene_id "MSTRG.14773"; transcript_id "MSTRG.14773.35"; exon_number "5";
chr1	StringTie	exon	205099911	205100064	1000	-	.	gene_id "MSTRG.14773"; transcript_id "MSTRG.14773.35"; exon_number "6";
chr1	StringTie	exon	205100152	205100271	1000	-	.	gene_id "MSTRG.14773"; transcript_id "MSTRG.14773.35"; exon_number "7";
chr1	StringTie	exon	205101600	205101709	1000	-	.	gene_id "MSTRG.14773"; transcript_id "MSTRG.14773.35"; exon_number "8";
chr1	StringTie	exon	205103857	205104019	1000	-	.	gene_id "MSTRG.14773"; transcript_id "MSTRG.14773.35"; exon_number "9";
chr1	StringTie	exon	205105028	205105168	1000	-	.	gene_id "MSTRG.14773"; transcript_id "MSTRG.14773.35"; exon_number "10";
chr1	StringTie	exon	205114789	205114961	1000	-	.	gene_id "MSTRG.14773"; transcript_id "MSTRG.14773.35"; exon_number "11";
chr1	StringTie	exon	205115858	205115883	1000	-	.	gene_id "MSTRG.14773"; transcript_id "MSTRG.14773.35"; exon_number "12";
chr1	StringTie	exon	205121855	205121989	1000	-	.	gene_id "MSTRG.14773"; transcript_id "MSTRG.14773.35"; exon_number "13";
chr1	StringTie	transcript	205083129	205122060	1000	-	.	gene_id "MSTRG.14773"; transcript_id "MSTRG.14773.36";
chr1	StringTie	exon	205083129	205088815	1000	-	.	gene_id "MSTRG.14773"; transcript_id "MSTRG.14773.36"; exon_number "1";
chr1	StringTie	exon	205094873	205095064	1000	-	.	gene_id "MSTRG.14773"; transcript_id "MSTRG.14773.36"; exon_number "2";
chr1	StringTie	exon	205096682	205096856	1000	-	.	gene_id "MSTRG.14773"; transcript_id "MSTRG.14773.36"; exon_number "3";
chr1	StringTie	exon	205097326	205097395	1000	-	.	gene_id "MSTRG.14773"; transcript_id "MSTRG.14773.36"; exon_number "4";
chr1	StringTie	exon	205098989	205099106	1000	-	.	gene_id "MSTRG.14773"; transcript_id "MSTRG.14773.36"; exon_number "5";
chr1	StringTie	exon	205099741	205099812	1000	-	.	gene_id "MSTRG.14773"; transcript_id "MSTRG.14773.36"; exon_number "6";
chr1	StringTie	exon	205099911	205100064	1000	-	.	gene_id "MSTRG.14773"; transcript_id "MSTRG.14773.36"; exon_number "7";
chr1	StringTie	exon	205100152	205100271	1000	-	.	gene_id "MSTRG.14773"; transcript_id "MSTRG.14773.36"; exon_number "8";
chr1	StringTie	exon	205101600	205101709	1000	-	.	gene_id "MSTRG.14773"; transcript_id "MSTRG.14773.36"; exon_number "9";
chr1	StringTie	exon	205103857	205103963	1000	-	.	gene_id "MSTRG.14773"; transcript_id "MSTRG.14773.36"; exon_number "10";
chr1	StringTie	exon	205105028	205105168	1000	-	.	gene_id "MSTRG.14773"; transcript_id "MSTRG.14773.36"; exon_number "11";
chr1	StringTie	exon	205114789	205114957	1000	-	.	gene_id "MSTRG.14773"; transcript_id "MSTRG.14773.36"; exon_number "12";
chr1	StringTie	exon	205115858	205115883	1000	-	.	gene_id "MSTRG.14773"; transcript_id "MSTRG.14773.36"; exon_number "13";
chr1	StringTie	exon	205121855	205122060	1000	-	.	gene_id "MSTRG.14773"; transcript_id "MSTRG.14773.36"; exon_number "14";
chr1	StringTie	transcript	205083129	205122016	1000	-	.	gene_id "MSTRG.14773"; transcript_id "MSTRG.14773.37";
chr1	StringTie	exon	205083129	205088815	1000	-	.	gene_id "MSTRG.14773"; transcript_id "MSTRG.14773.37"; exon_number "1";
chr1	StringTie	exon	205094873	205095061	1000	-	.	gene_id "MSTRG.14773"; transcript_id "MSTRG.14773.37"; exon_number "2";
chr1	StringTie	exon	205096682	205096911	1000	-	.	gene_id "MSTRG.14773"; transcript_id "MSTRG.14773.37"; exon_number "3";
chr1	StringTie	exon	205097326	205097395	1000	-	.	gene_id "MSTRG.14773"; transcript_id "MSTRG.14773.37"; exon_number "4";
chr1	StringTie	exon	205098989	205099106	1000	-	.	gene_id "MSTRG.14773"; transcript_id "MSTRG.14773.37"; exon_number "5";
chr1	StringTie	exon	205099741	205099812	1000	-	.	gene_id "MSTRG.14773"; transcript_id "MSTRG.14773.37"; exon_number "6";
chr1	StringTie	exon	205099911	205100064	1000	-	.	gene_id "MSTRG.14773"; transcript_id "MSTRG.14773.37"; exon_number "7";
chr1	StringTie	exon	205100152	205100271	1000	-	.	gene_id "MSTRG.14773"; transcript_id "MSTRG.14773.37"; exon_number "8";
chr1	StringTie	exon	205101600	205101709	1000	-	.	gene_id "MSTRG.14773"; transcript_id "MSTRG.14773.37"; exon_number "9";
chr1	StringTie	exon	205103857	205104019	1000	-	.	gene_id "MSTRG.14773"; transcript_id "MSTRG.14773.37"; exon_number "10";
chr1	StringTie	exon	205105028	205105168	1000	-	.	gene_id "MSTRG.14773"; transcript_id "MSTRG.14773.37"; exon_number "11";
chr1	StringTie	exon	205114789	205114961	1000	-	.	gene_id "MSTRG.14773"; transcript_id "MSTRG.14773.37"; exon_number "12";
chr1	StringTie	exon	205115858	205115883	1000	-	.	gene_id "MSTRG.14773"; transcript_id "MSTRG.14773.37"; exon_number "13";
chr1	StringTie	exon	205121855	205122016	1000	-	.	gene_id "MSTRG.14773"; transcript_id "MSTRG.14773.37"; exon_number "14";
chr1	StringTie	transcript	205083129	205122068	1000	-	.	gene_id "MSTRG.14773"; transcript_id "MSTRG.14773.38";
chr1	StringTie	exon	205083129	205084418	1000	-	.	gene_id "MSTRG.14773"; transcript_id "MSTRG.14773.38"; exon_number "1";
chr1	StringTie	exon	205084848	205088815	1000	-	.	gene_id "MSTRG.14773"; transcript_id "MSTRG.14773.38"; exon_number "2";
chr1	StringTie	exon	205094873	205095064	1000	-	.	gene_id "MSTRG.14773"; transcript_id "MSTRG.14773.38"; exon_number "3";
chr1	StringTie	exon	205096682	205096911	1000	-	.	gene_id "MSTRG.14773"; transcript_id "MSTRG.14773.38"; exon_number "4";
chr1	StringTie	exon	205097326	205097395	1000	-	.	gene_id "MSTRG.14773"; transcript_id "MSTRG.14773.38"; exon_number "5";
chr1	StringTie	exon	205098989	205099106	1000	-	.	gene_id "MSTRG.14773"; transcript_id "MSTRG.14773.38"; exon_number "6";
chr1	StringTie	exon	205099741	205099812	1000	-	.	gene_id "MSTRG.14773"; transcript_id "MSTRG.14773.38"; exon_number "7";
chr1	StringTie	exon	205099911	205100064	1000	-	.	gene_id "MSTRG.14773"; transcript_id "MSTRG.14773.38"; exon_number "8";
chr1	StringTie	exon	205100152	205100271	1000	-	.	gene_id "MSTRG.14773"; transcript_id "MSTRG.14773.38"; exon_number "9";
chr1	StringTie	exon	205101600	205101709	1000	-	.	gene_id "MSTRG.14773"; transcript_id "MSTRG.14773.38"; exon_number "10";
chr1	StringTie	exon	205103857	205104019	1000	-	.	gene_id "MSTRG.14773"; transcript_id "MSTRG.14773.38"; exon_number "11";
chr1	StringTie	exon	205105028	205105168	1000	-	.	gene_id "MSTRG.14773"; transcript_id "MSTRG.14773.38"; exon_number "12";
chr1	StringTie	exon	205114789	205114905	1000	-	.	gene_id "MSTRG.14773"; transcript_id "MSTRG.14773.38"; exon_number "13";
chr1	StringTie	exon	205115858	205115883	1000	-	.	gene_id "MSTRG.14773"; transcript_id "MSTRG.14773.38"; exon_number "14";
chr1	StringTie	exon	205121855	205122068	1000	-	.	gene_id "MSTRG.14773"; transcript_id "MSTRG.14773.38"; exon_number "15";
chr1	StringTie	transcript	205083129	205125756	1000	-	.	gene_id "MSTRG.14773"; transcript_id "MSTRG.14773.39";
chr1	StringTie	exon	205083129	205088815	1000	-	.	gene_id "MSTRG.14773"; transcript_id "MSTRG.14773.39"; exon_number "1";
chr1	StringTie	exon	205094987	205095064	1000	-	.	gene_id "MSTRG.14773"; transcript_id "MSTRG.14773.39"; exon_number "2";
chr1	StringTie	exon	205096682	205096911	1000	-	.	gene_id "MSTRG.14773"; transcript_id "MSTRG.14773.39"; exon_number "3";
chr1	StringTie	exon	205097326	205097395	1000	-	.	gene_id "MSTRG.14773"; transcript_id "MSTRG.14773.39"; exon_number "4";
chr1	StringTie	exon	205098989	205099106	1000	-	.	gene_id "MSTRG.14773"; transcript_id "MSTRG.14773.39"; exon_number "5";
chr1	StringTie	exon	205099741	205099812	1000	-	.	gene_id "MSTRG.14773"; transcript_id "MSTRG.14773.39"; exon_number "6";
chr1	StringTie	exon	205099911	205100064	1000	-	.	gene_id "MSTRG.14773"; transcript_id "MSTRG.14773.39"; exon_number "7";
chr1	StringTie	exon	205100152	205100271	1000	-	.	gene_id "MSTRG.14773"; transcript_id "MSTRG.14773.39"; exon_number "8";
chr1	StringTie	exon	205101600	205101709	1000	-	.	gene_id "MSTRG.14773"; transcript_id "MSTRG.14773.39"; exon_number "9";
chr1	StringTie	exon	205103857	205104019	1000	-	.	gene_id "MSTRG.14773"; transcript_id "MSTRG.14773.39"; exon_number "10";
chr1	StringTie	exon	205105028	205105168	1000	-	.	gene_id "MSTRG.14773"; transcript_id "MSTRG.14773.39"; exon_number "11";
chr1	StringTie	exon	205114789	205114961	1000	-	.	gene_id "MSTRG.14773"; transcript_id "MSTRG.14773.39"; exon_number "12";
chr1	StringTie	exon	205115858	205115883	1000	-	.	gene_id "MSTRG.14773"; transcript_id "MSTRG.14773.39"; exon_number "13";
chr1	StringTie	exon	205121855	205122327	1000	-	.	gene_id "MSTRG.14773"; transcript_id "MSTRG.14773.39"; exon_number "14";
chr1	StringTie	exon	205122408	205122484	1000	-	.	gene_id "MSTRG.14773"; transcript_id "MSTRG.14773.39"; exon_number "15";
chr1	StringTie	exon	205125396	205125756	1000	-	.	gene_id "MSTRG.14773"; transcript_id "MSTRG.14773.39"; exon_number "16";
chr1	StringTie	transcript	205082702	205123435	1000	-	.	gene_id "MSTRG.14773"; transcript_id "MSTRG.14773.4";
chr1	StringTie	exon	205082702	205088815	1000	-	.	gene_id "MSTRG.14773"; transcript_id "MSTRG.14773.4"; exon_number "1";
chr1	StringTie	exon	205094873	205095064	1000	-	.	gene_id "MSTRG.14773"; transcript_id "MSTRG.14773.4"; exon_number "2";
chr1	StringTie	exon	205096682	205096911	1000	-	.	gene_id "MSTRG.14773"; transcript_id "MSTRG.14773.4"; exon_number "3";
chr1	StringTie	exon	205097326	205097395	1000	-	.	gene_id "MSTRG.14773"; transcript_id "MSTRG.14773.4"; exon_number "4";
chr1	StringTie	exon	205098989	205099106	1000	-	.	gene_id "MSTRG.14773"; transcript_id "MSTRG.14773.4"; exon_number "5";
chr1	StringTie	exon	205099741	205099812	1000	-	.	gene_id "MSTRG.14773"; transcript_id "MSTRG.14773.4"; exon_number "6";
chr1	StringTie	exon	205099911	205100064	1000	-	.	gene_id "MSTRG.14773"; transcript_id "MSTRG.14773.4"; exon_number "7";
chr1	StringTie	exon	205100152	205100271	1000	-	.	gene_id "MSTRG.14773"; transcript_id "MSTRG.14773.4"; exon_number "8";
chr1	StringTie	exon	205101600	205101709	1000	-	.	gene_id "MSTRG.14773"; transcript_id "MSTRG.14773.4"; exon_number "9";
chr1	StringTie	exon	205103857	205104019	1000	-	.	gene_id "MSTRG.14773"; transcript_id "MSTRG.14773.4"; exon_number "10";
chr1	StringTie	exon	205105028	205105168	1000	-	.	gene_id "MSTRG.14773"; transcript_id "MSTRG.14773.4"; exon_number "11";
chr1	StringTie	exon	205114789	205114905	1000	-	.	gene_id "MSTRG.14773"; transcript_id "MSTRG.14773.4"; exon_number "12";
chr1	StringTie	exon	205115858	205115883	1000	-	.	gene_id "MSTRG.14773"; transcript_id "MSTRG.14773.4"; exon_number "13";
chr1	StringTie	exon	205121855	205123435	1000	-	.	gene_id "MSTRG.14773"; transcript_id "MSTRG.14773.4"; exon_number "14";
chr1	StringTie	transcript	205083131	205122168	1000	-	.	gene_id "MSTRG.14773"; transcript_id "MSTRG.14773.41";
chr1	StringTie	exon	205083131	205088815	1000	-	.	gene_id "MSTRG.14773"; transcript_id "MSTRG.14773.41"; exon_number "1";
chr1	StringTie	exon	205094873	205095064	1000	-	.	gene_id "MSTRG.14773"; transcript_id "MSTRG.14773.41"; exon_number "2";
chr1	StringTie	exon	205096682	205096911	1000	-	.	gene_id "MSTRG.14773"; transcript_id "MSTRG.14773.41"; exon_number "3";
chr1	StringTie	exon	205097326	205097395	1000	-	.	gene_id "MSTRG.14773"; transcript_id "MSTRG.14773.41"; exon_number "4";
chr1	StringTie	exon	205098989	205099106	1000	-	.	gene_id "MSTRG.14773"; transcript_id "MSTRG.14773.41"; exon_number "5";
chr1	StringTie	exon	205099741	205099812	1000	-	.	gene_id "MSTRG.14773"; transcript_id "MSTRG.14773.41"; exon_number "6";
chr1	StringTie	exon	205099911	205100064	1000	-	.	gene_id "MSTRG.14773"; transcript_id "MSTRG.14773.41"; exon_number "7";
chr1	StringTie	exon	205100152	205100271	1000	-	.	gene_id "MSTRG.14773"; transcript_id "MSTRG.14773.41"; exon_number "8";
chr1	StringTie	exon	205101600	205101709	1000	-	.	gene_id "MSTRG.14773"; transcript_id "MSTRG.14773.41"; exon_number "9";
chr1	StringTie	exon	205103857	205104019	1000	-	.	gene_id "MSTRG.14773"; transcript_id "MSTRG.14773.41"; exon_number "10";
chr1	StringTie	exon	205105028	205105168	1000	-	.	gene_id "MSTRG.14773"; transcript_id "MSTRG.14773.41"; exon_number "11";
chr1	StringTie	exon	205114789	205114961	1000	-	.	gene_id "MSTRG.14773"; transcript_id "MSTRG.14773.41"; exon_number "12";
chr1	StringTie	exon	205121855	205122168	1000	-	.	gene_id "MSTRG.14773"; transcript_id "MSTRG.14773.41"; exon_number "13";
chr1	StringTie	transcript	205083131	205122055	1000	-	.	gene_id "MSTRG.14773"; transcript_id "MSTRG.14773.42";
chr1	StringTie	exon	205083131	205084932	1000	-	.	gene_id "MSTRG.14773"; transcript_id "MSTRG.14773.42"; exon_number "1";
chr1	StringTie	exon	205085774	205088812	1000	-	.	gene_id "MSTRG.14773"; transcript_id "MSTRG.14773.42"; exon_number "2";
chr1	StringTie	exon	205094873	205095064	1000	-	.	gene_id "MSTRG.14773"; transcript_id "MSTRG.14773.42"; exon_number "3";
chr1	StringTie	exon	205096682	205096911	1000	-	.	gene_id "MSTRG.14773"; transcript_id "MSTRG.14773.42"; exon_number "4";
chr1	StringTie	exon	205097326	205097395	1000	-	.	gene_id "MSTRG.14773"; transcript_id "MSTRG.14773.42"; exon_number "5";
chr1	StringTie	exon	205098989	205099106	1000	-	.	gene_id "MSTRG.14773"; transcript_id "MSTRG.14773.42"; exon_number "6";
chr1	StringTie	exon	205099741	205099812	1000	-	.	gene_id "MSTRG.14773"; transcript_id "MSTRG.14773.42"; exon_number "7";
chr1	StringTie	exon	205099911	205100064	1000	-	.	gene_id "MSTRG.14773"; transcript_id "MSTRG.14773.42"; exon_number "8";
chr1	StringTie	exon	205100152	205100271	1000	-	.	gene_id "MSTRG.14773"; transcript_id "MSTRG.14773.42"; exon_number "9";
chr1	StringTie	exon	205101600	205101709	1000	-	.	gene_id "MSTRG.14773"; transcript_id "MSTRG.14773.42"; exon_number "10";
chr1	StringTie	exon	205103857	205104019	1000	-	.	gene_id "MSTRG.14773"; transcript_id "MSTRG.14773.42"; exon_number "11";
chr1	StringTie	exon	205105028	205105168	1000	-	.	gene_id "MSTRG.14773"; transcript_id "MSTRG.14773.42"; exon_number "12";
chr1	StringTie	exon	205114789	205114961	1000	-	.	gene_id "MSTRG.14773"; transcript_id "MSTRG.14773.42"; exon_number "13";
chr1	StringTie	exon	205115858	205115883	1000	-	.	gene_id "MSTRG.14773"; transcript_id "MSTRG.14773.42"; exon_number "14";
chr1	StringTie	exon	205121855	205122055	1000	-	.	gene_id "MSTRG.14773"; transcript_id "MSTRG.14773.42"; exon_number "15";
chr1	StringTie	transcript	205083133	205114904	1000	-	.	gene_id "MSTRG.14773"; transcript_id "MSTRG.14773.43";
chr1	StringTie	exon	205083133	205084932	1000	-	.	gene_id "MSTRG.14773"; transcript_id "MSTRG.14773.43"; exon_number "1";
chr1	StringTie	exon	205088727	205088815	1000	-	.	gene_id "MSTRG.14773"; transcript_id "MSTRG.14773.43"; exon_number "2";
chr1	StringTie	exon	205094873	205095064	1000	-	.	gene_id "MSTRG.14773"; transcript_id "MSTRG.14773.43"; exon_number "3";
chr1	StringTie	exon	205096682	205096911	1000	-	.	gene_id "MSTRG.14773"; transcript_id "MSTRG.14773.43"; exon_number "4";
chr1	StringTie	exon	205097326	205097395	1000	-	.	gene_id "MSTRG.14773"; transcript_id "MSTRG.14773.43"; exon_number "5";
chr1	StringTie	exon	205098989	205099106	1000	-	.	gene_id "MSTRG.14773"; transcript_id "MSTRG.14773.43"; exon_number "6";
chr1	StringTie	exon	205099741	205099812	1000	-	.	gene_id "MSTRG.14773"; transcript_id "MSTRG.14773.43"; exon_number "7";
chr1	StringTie	exon	205099911	205100271	1000	-	.	gene_id "MSTRG.14773"; transcript_id "MSTRG.14773.43"; exon_number "8";
chr1	StringTie	exon	205101600	205101709	1000	-	.	gene_id "MSTRG.14773"; transcript_id "MSTRG.14773.43"; exon_number "9";
chr1	StringTie	exon	205103857	205104019	1000	-	.	gene_id "MSTRG.14773"; transcript_id "MSTRG.14773.43"; exon_number "10";
chr1	StringTie	exon	205105028	205105168	1000	-	.	gene_id "MSTRG.14773"; transcript_id "MSTRG.14773.43"; exon_number "11";
chr1	StringTie	exon	205114789	205114904	1000	-	.	gene_id "MSTRG.14773"; transcript_id "MSTRG.14773.43"; exon_number "12";
chr1	StringTie	transcript	205083159	205121999	1000	-	.	gene_id "MSTRG.14773"; transcript_id "MSTRG.14773.44";
chr1	StringTie	exon	205083159	205088815	1000	-	.	gene_id "MSTRG.14773"; transcript_id "MSTRG.14773.44"; exon_number "1";
chr1	StringTie	exon	205094873	205095064	1000	-	.	gene_id "MSTRG.14773"; transcript_id "MSTRG.14773.44"; exon_number "2";
chr1	StringTie	exon	205096682	205096856	1000	-	.	gene_id "MSTRG.14773"; transcript_id "MSTRG.14773.44"; exon_number "3";
chr1	StringTie	exon	205097326	205097395	1000	-	.	gene_id "MSTRG.14773"; transcript_id "MSTRG.14773.44"; exon_number "4";
chr1	StringTie	exon	205098989	205099106	1000	-	.	gene_id "MSTRG.14773"; transcript_id "MSTRG.14773.44"; exon_number "5";
chr1	StringTie	exon	205099741	205099812	1000	-	.	gene_id "MSTRG.14773"; transcript_id "MSTRG.14773.44"; exon_number "6";
chr1	StringTie	exon	205099911	205100064	1000	-	.	gene_id "MSTRG.14773"; transcript_id "MSTRG.14773.44"; exon_number "7";
chr1	StringTie	exon	205100152	205100271	1000	-	.	gene_id "MSTRG.14773"; transcript_id "MSTRG.14773.44"; exon_number "8";
chr1	StringTie	exon	205101600	205101709	1000	-	.	gene_id "MSTRG.14773"; transcript_id "MSTRG.14773.44"; exon_number "9";
chr1	StringTie	exon	205103857	205104019	1000	-	.	gene_id "MSTRG.14773"; transcript_id "MSTRG.14773.44"; exon_number "10";
chr1	StringTie	exon	205105028	205105168	1000	-	.	gene_id "MSTRG.14773"; transcript_id "MSTRG.14773.44"; exon_number "11";
chr1	StringTie	exon	205114789	205114961	1000	-	.	gene_id "MSTRG.14773"; transcript_id "MSTRG.14773.44"; exon_number "12";
chr1	StringTie	exon	205115858	205115883	1000	-	.	gene_id "MSTRG.14773"; transcript_id "MSTRG.14773.44"; exon_number "13";
chr1	StringTie	exon	205121855	205121999	1000	-	.	gene_id "MSTRG.14773"; transcript_id "MSTRG.14773.44"; exon_number "14";
chr1	StringTie	transcript	205083161	205122016	1000	-	.	gene_id "MSTRG.14773"; transcript_id "MSTRG.14773.45";
chr1	StringTie	exon	205083161	205084418	1000	-	.	gene_id "MSTRG.14773"; transcript_id "MSTRG.14773.45"; exon_number "1";
chr1	StringTie	exon	205084848	205088812	1000	-	.	gene_id "MSTRG.14773"; transcript_id "MSTRG.14773.45"; exon_number "2";
chr1	StringTie	exon	205094873	205095064	1000	-	.	gene_id "MSTRG.14773"; transcript_id "MSTRG.14773.45"; exon_number "3";
chr1	StringTie	exon	205096682	205096911	1000	-	.	gene_id "MSTRG.14773"; transcript_id "MSTRG.14773.45"; exon_number "4";
chr1	StringTie	exon	205097326	205097395	1000	-	.	gene_id "MSTRG.14773"; transcript_id "MSTRG.14773.45"; exon_number "5";
chr1	StringTie	exon	205098989	205099106	1000	-	.	gene_id "MSTRG.14773"; transcript_id "MSTRG.14773.45"; exon_number "6";
chr1	StringTie	exon	205099741	205099812	1000	-	.	gene_id "MSTRG.14773"; transcript_id "MSTRG.14773.45"; exon_number "7";
chr1	StringTie	exon	205099911	205100064	1000	-	.	gene_id "MSTRG.14773"; transcript_id "MSTRG.14773.45"; exon_number "8";
chr1	StringTie	exon	205100152	205100271	1000	-	.	gene_id "MSTRG.14773"; transcript_id "MSTRG.14773.45"; exon_number "9";
chr1	StringTie	exon	205101600	205101709	1000	-	.	gene_id "MSTRG.14773"; transcript_id "MSTRG.14773.45"; exon_number "10";
chr1	StringTie	exon	205103857	205104019	1000	-	.	gene_id "MSTRG.14773"; transcript_id "MSTRG.14773.45"; exon_number "11";
chr1	StringTie	exon	205105028	205105168	1000	-	.	gene_id "MSTRG.14773"; transcript_id "MSTRG.14773.45"; exon_number "12";
chr1	StringTie	exon	205114789	205114961	1000	-	.	gene_id "MSTRG.14773"; transcript_id "MSTRG.14773.45"; exon_number "13";
chr1	StringTie	exon	205115858	205115883	1000	-	.	gene_id "MSTRG.14773"; transcript_id "MSTRG.14773.45"; exon_number "14";
chr1	StringTie	exon	205121855	205122016	1000	-	.	gene_id "MSTRG.14773"; transcript_id "MSTRG.14773.45"; exon_number "15";
chr1	StringTie	transcript	205083165	205121998	1000	-	.	gene_id "MSTRG.14773"; transcript_id "MSTRG.14773.46";
chr1	StringTie	exon	205083165	205084932	1000	-	.	gene_id "MSTRG.14773"; transcript_id "MSTRG.14773.46"; exon_number "1";
chr1	StringTie	exon	205085774	205088815	1000	-	.	gene_id "MSTRG.14773"; transcript_id "MSTRG.14773.46"; exon_number "2";
chr1	StringTie	exon	205094987	205095064	1000	-	.	gene_id "MSTRG.14773"; transcript_id "MSTRG.14773.46"; exon_number "3";
chr1	StringTie	exon	205096682	205096911	1000	-	.	gene_id "MSTRG.14773"; transcript_id "MSTRG.14773.46"; exon_number "4";
chr1	StringTie	exon	205097326	205097395	1000	-	.	gene_id "MSTRG.14773"; transcript_id "MSTRG.14773.46"; exon_number "5";
chr1	StringTie	exon	205098989	205099106	1000	-	.	gene_id "MSTRG.14773"; transcript_id "MSTRG.14773.46"; exon_number "6";
chr1	StringTie	exon	205099741	205099812	1000	-	.	gene_id "MSTRG.14773"; transcript_id "MSTRG.14773.46"; exon_number "7";
chr1	StringTie	exon	205099911	205100064	1000	-	.	gene_id "MSTRG.14773"; transcript_id "MSTRG.14773.46"; exon_number "8";
chr1	StringTie	exon	205100152	205100271	1000	-	.	gene_id "MSTRG.14773"; transcript_id "MSTRG.14773.46"; exon_number "9";
chr1	StringTie	exon	205101600	205101709	1000	-	.	gene_id "MSTRG.14773"; transcript_id "MSTRG.14773.46"; exon_number "10";
chr1	StringTie	exon	205103857	205103963	1000	-	.	gene_id "MSTRG.14773"; transcript_id "MSTRG.14773.46"; exon_number "11";
chr1	StringTie	exon	205105028	205105168	1000	-	.	gene_id "MSTRG.14773"; transcript_id "MSTRG.14773.46"; exon_number "12";
chr1	StringTie	exon	205114789	205114961	1000	-	.	gene_id "MSTRG.14773"; transcript_id "MSTRG.14773.46"; exon_number "13";
chr1	StringTie	exon	205115858	205115883	1000	-	.	gene_id "MSTRG.14773"; transcript_id "MSTRG.14773.46"; exon_number "14";
chr1	StringTie	exon	205121855	205121998	1000	-	.	gene_id "MSTRG.14773"; transcript_id "MSTRG.14773.46"; exon_number "15";
chr1	StringTie	transcript	205083168	205085571	1000	-	.	gene_id "MSTRG.14773"; transcript_id "MSTRG.14773.47";
chr1	StringTie	exon	205083168	205084932	1000	-	.	gene_id "MSTRG.14773"; transcript_id "MSTRG.14773.47"; exon_number "1";
chr1	StringTie	exon	205085205	205085571	1000	-	.	gene_id "MSTRG.14773"; transcript_id "MSTRG.14773.47"; exon_number "2";
chr1	StringTie	transcript	205085633	205122005	1000	-	.	gene_id "MSTRG.14773"; transcript_id "MSTRG.14773.48";
chr1	StringTie	exon	205085633	205088812	1000	-	.	gene_id "MSTRG.14773"; transcript_id "MSTRG.14773.48"; exon_number "1";
chr1	StringTie	exon	205094987	205095064	1000	-	.	gene_id "MSTRG.14773"; transcript_id "MSTRG.14773.48"; exon_number "2";
chr1	StringTie	exon	205096682	205096911	1000	-	.	gene_id "MSTRG.14773"; transcript_id "MSTRG.14773.48"; exon_number "3";
chr1	StringTie	exon	205097326	205097395	1000	-	.	gene_id "MSTRG.14773"; transcript_id "MSTRG.14773.48"; exon_number "4";
chr1	StringTie	exon	205098989	205099106	1000	-	.	gene_id "MSTRG.14773"; transcript_id "MSTRG.14773.48"; exon_number "5";
chr1	StringTie	exon	205099741	205099812	1000	-	.	gene_id "MSTRG.14773"; transcript_id "MSTRG.14773.48"; exon_number "6";
chr1	StringTie	exon	205099911	205100064	1000	-	.	gene_id "MSTRG.14773"; transcript_id "MSTRG.14773.48"; exon_number "7";
chr1	StringTie	exon	205100152	205100271	1000	-	.	gene_id "MSTRG.14773"; transcript_id "MSTRG.14773.48"; exon_number "8";
chr1	StringTie	exon	205101600	205101709	1000	-	.	gene_id "MSTRG.14773"; transcript_id "MSTRG.14773.48"; exon_number "9";
chr1	StringTie	exon	205103857	205104019	1000	-	.	gene_id "MSTRG.14773"; transcript_id "MSTRG.14773.48"; exon_number "10";
chr1	StringTie	exon	205105028	205105168	1000	-	.	gene_id "MSTRG.14773"; transcript_id "MSTRG.14773.48"; exon_number "11";
chr1	StringTie	exon	205114789	205114961	1000	-	.	gene_id "MSTRG.14773"; transcript_id "MSTRG.14773.48"; exon_number "12";
chr1	StringTie	exon	205115858	205115883	1000	-	.	gene_id "MSTRG.14773"; transcript_id "MSTRG.14773.48"; exon_number "13";
chr1	StringTie	exon	205121855	205122005	1000	-	.	gene_id "MSTRG.14773"; transcript_id "MSTRG.14773.48"; exon_number "14";
chr1	StringTie	transcript	205085633	205121998	1000	-	.	gene_id "MSTRG.14773"; transcript_id "MSTRG.14773.49";
chr1	StringTie	exon	205085633	205088812	1000	-	.	gene_id "MSTRG.14773"; transcript_id "MSTRG.14773.49"; exon_number "1";
chr1	StringTie	exon	205094873	205095064	1000	-	.	gene_id "MSTRG.14773"; transcript_id "MSTRG.14773.49"; exon_number "2";
chr1	StringTie	exon	205096682	205096911	1000	-	.	gene_id "MSTRG.14773"; transcript_id "MSTRG.14773.49"; exon_number "3";
chr1	StringTie	exon	205097326	205097395	1000	-	.	gene_id "MSTRG.14773"; transcript_id "MSTRG.14773.49"; exon_number "4";
chr1	StringTie	exon	205098989	205099106	1000	-	.	gene_id "MSTRG.14773"; transcript_id "MSTRG.14773.49"; exon_number "5";
chr1	StringTie	exon	205099741	205099812	1000	-	.	gene_id "MSTRG.14773"; transcript_id "MSTRG.14773.49"; exon_number "6";
chr1	StringTie	exon	205099911	205100064	1000	-	.	gene_id "MSTRG.14773"; transcript_id "MSTRG.14773.49"; exon_number "7";
chr1	StringTie	exon	205100152	205100271	1000	-	.	gene_id "MSTRG.14773"; transcript_id "MSTRG.14773.49"; exon_number "8";
chr1	StringTie	exon	205101600	205101709	1000	-	.	gene_id "MSTRG.14773"; transcript_id "MSTRG.14773.49"; exon_number "9";
chr1	StringTie	exon	205103857	205103963	1000	-	.	gene_id "MSTRG.14773"; transcript_id "MSTRG.14773.49"; exon_number "10";
chr1	StringTie	exon	205105028	205105168	1000	-	.	gene_id "MSTRG.14773"; transcript_id "MSTRG.14773.49"; exon_number "11";
chr1	StringTie	exon	205114789	205114961	1000	-	.	gene_id "MSTRG.14773"; transcript_id "MSTRG.14773.49"; exon_number "12";
chr1	StringTie	exon	205121855	205121998	1000	-	.	gene_id "MSTRG.14773"; transcript_id "MSTRG.14773.49"; exon_number "13";
chr1	StringTie	transcript	205082708	205122611	1000	-	.	gene_id "MSTRG.14773"; transcript_id "MSTRG.14773.5";
chr1	StringTie	exon	205082708	205088812	1000	-	.	gene_id "MSTRG.14773"; transcript_id "MSTRG.14773.5"; exon_number "1";
chr1	StringTie	exon	205094873	205095064	1000	-	.	gene_id "MSTRG.14773"; transcript_id "MSTRG.14773.5"; exon_number "2";
chr1	StringTie	exon	205096682	205096911	1000	-	.	gene_id "MSTRG.14773"; transcript_id "MSTRG.14773.5"; exon_number "3";
chr1	StringTie	exon	205097326	205097395	1000	-	.	gene_id "MSTRG.14773"; transcript_id "MSTRG.14773.5"; exon_number "4";
chr1	StringTie	exon	205098989	205099106	1000	-	.	gene_id "MSTRG.14773"; transcript_id "MSTRG.14773.5"; exon_number "5";
chr1	StringTie	exon	205099741	205099812	1000	-	.	gene_id "MSTRG.14773"; transcript_id "MSTRG.14773.5"; exon_number "6";
chr1	StringTie	exon	205099911	205100064	1000	-	.	gene_id "MSTRG.14773"; transcript_id "MSTRG.14773.5"; exon_number "7";
chr1	StringTie	exon	205100152	205100271	1000	-	.	gene_id "MSTRG.14773"; transcript_id "MSTRG.14773.5"; exon_number "8";
chr1	StringTie	exon	205101600	205101709	1000	-	.	gene_id "MSTRG.14773"; transcript_id "MSTRG.14773.5"; exon_number "9";
chr1	StringTie	exon	205103857	205104019	1000	-	.	gene_id "MSTRG.14773"; transcript_id "MSTRG.14773.5"; exon_number "10";
chr1	StringTie	exon	205105028	205105168	1000	-	.	gene_id "MSTRG.14773"; transcript_id "MSTRG.14773.5"; exon_number "11";
chr1	StringTie	exon	205114789	205114905	1000	-	.	gene_id "MSTRG.14773"; transcript_id "MSTRG.14773.5"; exon_number "12";
chr1	StringTie	exon	205115858	205115883	1000	-	.	gene_id "MSTRG.14773"; transcript_id "MSTRG.14773.5"; exon_number "13";
chr1	StringTie	exon	205121855	205122611	1000	-	.	gene_id "MSTRG.14773"; transcript_id "MSTRG.14773.5"; exon_number "14";
chr1	StringTie	transcript	205085812	205122053	1000	-	.	gene_id "MSTRG.14773"; transcript_id "MSTRG.14773.50";
chr1	StringTie	exon	205085812	205088815	1000	-	.	gene_id "MSTRG.14773"; transcript_id "MSTRG.14773.50"; exon_number "1";
chr1	StringTie	exon	205094873	205095064	1000	-	.	gene_id "MSTRG.14773"; transcript_id "MSTRG.14773.50"; exon_number "2";
chr1	StringTie	exon	205096682	205096911	1000	-	.	gene_id "MSTRG.14773"; transcript_id "MSTRG.14773.50"; exon_number "3";
chr1	StringTie	exon	205097326	205097395	1000	-	.	gene_id "MSTRG.14773"; transcript_id "MSTRG.14773.50"; exon_number "4";
chr1	StringTie	exon	205098989	205099106	1000	-	.	gene_id "MSTRG.14773"; transcript_id "MSTRG.14773.50"; exon_number "5";
chr1	StringTie	exon	205099741	205099812	1000	-	.	gene_id "MSTRG.14773"; transcript_id "MSTRG.14773.50"; exon_number "6";
chr1	StringTie	exon	205099911	205100064	1000	-	.	gene_id "MSTRG.14773"; transcript_id "MSTRG.14773.50"; exon_number "7";
chr1	StringTie	exon	205100152	205100271	1000	-	.	gene_id "MSTRG.14773"; transcript_id "MSTRG.14773.50"; exon_number "8";
chr1	StringTie	exon	205101600	205101709	1000	-	.	gene_id "MSTRG.14773"; transcript_id "MSTRG.14773.50"; exon_number "9";
chr1	StringTie	exon	205103857	205103963	1000	-	.	gene_id "MSTRG.14773"; transcript_id "MSTRG.14773.50"; exon_number "10";
chr1	StringTie	exon	205105028	205105168	1000	-	.	gene_id "MSTRG.14773"; transcript_id "MSTRG.14773.50"; exon_number "11";
chr1	StringTie	exon	205114789	205114905	1000	-	.	gene_id "MSTRG.14773"; transcript_id "MSTRG.14773.50"; exon_number "12";
chr1	StringTie	exon	205115858	205115883	1000	-	.	gene_id "MSTRG.14773"; transcript_id "MSTRG.14773.50"; exon_number "13";
chr1	StringTie	exon	205121855	205122053	1000	-	.	gene_id "MSTRG.14773"; transcript_id "MSTRG.14773.50"; exon_number "14";
chr1	StringTie	transcript	205085998	205121966	1000	-	.	gene_id "MSTRG.14773"; transcript_id "MSTRG.14773.51";
chr1	StringTie	exon	205085998	205088812	1000	-	.	gene_id "MSTRG.14773"; transcript_id "MSTRG.14773.51"; exon_number "1";
chr1	StringTie	exon	205094987	205095064	1000	-	.	gene_id "MSTRG.14773"; transcript_id "MSTRG.14773.51"; exon_number "2";
chr1	StringTie	exon	205096682	205096911	1000	-	.	gene_id "MSTRG.14773"; transcript_id "MSTRG.14773.51"; exon_number "3";
chr1	StringTie	exon	205097326	205097395	1000	-	.	gene_id "MSTRG.14773"; transcript_id "MSTRG.14773.51"; exon_number "4";
chr1	StringTie	exon	205098989	205099106	1000	-	.	gene_id "MSTRG.14773"; transcript_id "MSTRG.14773.51"; exon_number "5";
chr1	StringTie	exon	205099741	205099812	1000	-	.	gene_id "MSTRG.14773"; transcript_id "MSTRG.14773.51"; exon_number "6";
chr1	StringTie	exon	205099911	205100064	1000	-	.	gene_id "MSTRG.14773"; transcript_id "MSTRG.14773.51"; exon_number "7";
chr1	StringTie	exon	205100152	205100271	1000	-	.	gene_id "MSTRG.14773"; transcript_id "MSTRG.14773.51"; exon_number "8";
chr1	StringTie	exon	205101600	205101709	1000	-	.	gene_id "MSTRG.14773"; transcript_id "MSTRG.14773.51"; exon_number "9";
chr1	StringTie	exon	205103857	205104019	1000	-	.	gene_id "MSTRG.14773"; transcript_id "MSTRG.14773.51"; exon_number "10";
chr1	StringTie	exon	205105028	205105168	1000	-	.	gene_id "MSTRG.14773"; transcript_id "MSTRG.14773.51"; exon_number "11";
chr1	StringTie	exon	205114789	205114961	1000	-	.	gene_id "MSTRG.14773"; transcript_id "MSTRG.14773.51"; exon_number "12";
chr1	StringTie	exon	205121855	205121966	1000	-	.	gene_id "MSTRG.14773"; transcript_id "MSTRG.14773.51"; exon_number "13";
chr1	StringTie	transcript	205086013	205121966	1000	-	.	gene_id "MSTRG.14773"; transcript_id "MSTRG.14773.52";
chr1	StringTie	exon	205086013	205088815	1000	-	.	gene_id "MSTRG.14773"; transcript_id "MSTRG.14773.52"; exon_number "1";
chr1	StringTie	exon	205094873	205095064	1000	-	.	gene_id "MSTRG.14773"; transcript_id "MSTRG.14773.52"; exon_number "2";
chr1	StringTie	exon	205096682	205096911	1000	-	.	gene_id "MSTRG.14773"; transcript_id "MSTRG.14773.52"; exon_number "3";
chr1	StringTie	exon	205097326	205097395	1000	-	.	gene_id "MSTRG.14773"; transcript_id "MSTRG.14773.52"; exon_number "4";
chr1	StringTie	exon	205098989	205099106	1000	-	.	gene_id "MSTRG.14773"; transcript_id "MSTRG.14773.52"; exon_number "5";
chr1	StringTie	exon	205099741	205099812	1000	-	.	gene_id "MSTRG.14773"; transcript_id "MSTRG.14773.52"; exon_number "6";
chr1	StringTie	exon	205099911	205100064	1000	-	.	gene_id "MSTRG.14773"; transcript_id "MSTRG.14773.52"; exon_number "7";
chr1	StringTie	exon	205100152	205100271	1000	-	.	gene_id "MSTRG.14773"; transcript_id "MSTRG.14773.52"; exon_number "8";
chr1	StringTie	exon	205101600	205101709	1000	-	.	gene_id "MSTRG.14773"; transcript_id "MSTRG.14773.52"; exon_number "9";
chr1	StringTie	exon	205103857	205103963	1000	-	.	gene_id "MSTRG.14773"; transcript_id "MSTRG.14773.52"; exon_number "10";
chr1	StringTie	exon	205105028	205105168	1000	-	.	gene_id "MSTRG.14773"; transcript_id "MSTRG.14773.52"; exon_number "11";
chr1	StringTie	exon	205114789	205114961	1000	-	.	gene_id "MSTRG.14773"; transcript_id "MSTRG.14773.52"; exon_number "12";
chr1	StringTie	exon	205121855	205121966	1000	-	.	gene_id "MSTRG.14773"; transcript_id "MSTRG.14773.52"; exon_number "13";
chr1	StringTie	transcript	205086072	205121713	1000	-	.	gene_id "MSTRG.14773"; transcript_id "MSTRG.14773.53";
chr1	StringTie	exon	205086072	205088812	1000	-	.	gene_id "MSTRG.14773"; transcript_id "MSTRG.14773.53"; exon_number "1";
chr1	StringTie	exon	205094873	205095064	1000	-	.	gene_id "MSTRG.14773"; transcript_id "MSTRG.14773.53"; exon_number "2";
chr1	StringTie	exon	205096682	205096911	1000	-	.	gene_id "MSTRG.14773"; transcript_id "MSTRG.14773.53"; exon_number "3";
chr1	StringTie	exon	205097326	205097395	1000	-	.	gene_id "MSTRG.14773"; transcript_id "MSTRG.14773.53"; exon_number "4";
chr1	StringTie	exon	205098989	205099106	1000	-	.	gene_id "MSTRG.14773"; transcript_id "MSTRG.14773.53"; exon_number "5";
chr1	StringTie	exon	205099741	205099812	1000	-	.	gene_id "MSTRG.14773"; transcript_id "MSTRG.14773.53"; exon_number "6";
chr1	StringTie	exon	205099911	205100064	1000	-	.	gene_id "MSTRG.14773"; transcript_id "MSTRG.14773.53"; exon_number "7";
chr1	StringTie	exon	205100152	205100271	1000	-	.	gene_id "MSTRG.14773"; transcript_id "MSTRG.14773.53"; exon_number "8";
chr1	StringTie	exon	205101600	205101709	1000	-	.	gene_id "MSTRG.14773"; transcript_id "MSTRG.14773.53"; exon_number "9";
chr1	StringTie	exon	205103857	205104019	1000	-	.	gene_id "MSTRG.14773"; transcript_id "MSTRG.14773.53"; exon_number "10";
chr1	StringTie	exon	205105028	205105168	1000	-	.	gene_id "MSTRG.14773"; transcript_id "MSTRG.14773.53"; exon_number "11";
chr1	StringTie	exon	205114789	205114961	1000	-	.	gene_id "MSTRG.14773"; transcript_id "MSTRG.14773.53"; exon_number "12";
chr1	StringTie	exon	205115858	205115883	1000	-	.	gene_id "MSTRG.14773"; transcript_id "MSTRG.14773.53"; exon_number "13";
chr1	StringTie	exon	205121686	205121713	1000	-	.	gene_id "MSTRG.14773"; transcript_id "MSTRG.14773.53"; exon_number "14";
chr1	StringTie	transcript	205086087	205122007	1000	-	.	gene_id "MSTRG.14773"; transcript_id "MSTRG.14773.54";
chr1	StringTie	exon	205086087	205088815	1000	-	.	gene_id "MSTRG.14773"; transcript_id "MSTRG.14773.54"; exon_number "1";
chr1	StringTie	exon	205090397	205090441	1000	-	.	gene_id "MSTRG.14773"; transcript_id "MSTRG.14773.54"; exon_number "2";
chr1	StringTie	exon	205094873	205095064	1000	-	.	gene_id "MSTRG.14773"; transcript_id "MSTRG.14773.54"; exon_number "3";
chr1	StringTie	exon	205096682	205096852	1000	-	.	gene_id "MSTRG.14773"; transcript_id "MSTRG.14773.54"; exon_number "4";
chr1	StringTie	exon	205097326	205097395	1000	-	.	gene_id "MSTRG.14773"; transcript_id "MSTRG.14773.54"; exon_number "5";
chr1	StringTie	exon	205098989	205099106	1000	-	.	gene_id "MSTRG.14773"; transcript_id "MSTRG.14773.54"; exon_number "6";
chr1	StringTie	exon	205099741	205099812	1000	-	.	gene_id "MSTRG.14773"; transcript_id "MSTRG.14773.54"; exon_number "7";
chr1	StringTie	exon	205099911	205100064	1000	-	.	gene_id "MSTRG.14773"; transcript_id "MSTRG.14773.54"; exon_number "8";
chr1	StringTie	exon	205100152	205100271	1000	-	.	gene_id "MSTRG.14773"; transcript_id "MSTRG.14773.54"; exon_number "9";
chr1	StringTie	exon	205101600	205101709	1000	-	.	gene_id "MSTRG.14773"; transcript_id "MSTRG.14773.54"; exon_number "10";
chr1	StringTie	exon	205103857	205104019	1000	-	.	gene_id "MSTRG.14773"; transcript_id "MSTRG.14773.54"; exon_number "11";
chr1	StringTie	exon	205105028	205105168	1000	-	.	gene_id "MSTRG.14773"; transcript_id "MSTRG.14773.54"; exon_number "12";
chr1	StringTie	exon	205114789	205114961	1000	-	.	gene_id "MSTRG.14773"; transcript_id "MSTRG.14773.54"; exon_number "13";
chr1	StringTie	exon	205115858	205115883	1000	-	.	gene_id "MSTRG.14773"; transcript_id "MSTRG.14773.54"; exon_number "14";
chr1	StringTie	exon	205121855	205122007	1000	-	.	gene_id "MSTRG.14773"; transcript_id "MSTRG.14773.54"; exon_number "15";
chr1	StringTie	transcript	205086087	205116750	1000	-	.	gene_id "MSTRG.14773"; transcript_id "MSTRG.14773.55";
chr1	StringTie	exon	205086087	205088812	1000	-	.	gene_id "MSTRG.14773"; transcript_id "MSTRG.14773.55"; exon_number "1";
chr1	StringTie	exon	205094873	205095064	1000	-	.	gene_id "MSTRG.14773"; transcript_id "MSTRG.14773.55"; exon_number "2";
chr1	StringTie	exon	205096682	205096856	1000	-	.	gene_id "MSTRG.14773"; transcript_id "MSTRG.14773.55"; exon_number "3";
chr1	StringTie	exon	205097326	205097395	1000	-	.	gene_id "MSTRG.14773"; transcript_id "MSTRG.14773.55"; exon_number "4";
chr1	StringTie	exon	205098989	205099106	1000	-	.	gene_id "MSTRG.14773"; transcript_id "MSTRG.14773.55"; exon_number "5";
chr1	StringTie	exon	205099741	205099812	1000	-	.	gene_id "MSTRG.14773"; transcript_id "MSTRG.14773.55"; exon_number "6";
chr1	StringTie	exon	205099911	205100064	1000	-	.	gene_id "MSTRG.14773"; transcript_id "MSTRG.14773.55"; exon_number "7";
chr1	StringTie	exon	205100152	205100271	1000	-	.	gene_id "MSTRG.14773"; transcript_id "MSTRG.14773.55"; exon_number "8";
chr1	StringTie	exon	205101600	205101709	1000	-	.	gene_id "MSTRG.14773"; transcript_id "MSTRG.14773.55"; exon_number "9";
chr1	StringTie	exon	205103857	205104019	1000	-	.	gene_id "MSTRG.14773"; transcript_id "MSTRG.14773.55"; exon_number "10";
chr1	StringTie	exon	205105028	205105168	1000	-	.	gene_id "MSTRG.14773"; transcript_id "MSTRG.14773.55"; exon_number "11";
chr1	StringTie	exon	205114789	205114961	1000	-	.	gene_id "MSTRG.14773"; transcript_id "MSTRG.14773.55"; exon_number "12";
chr1	StringTie	exon	205115858	205115883	1000	-	.	gene_id "MSTRG.14773"; transcript_id "MSTRG.14773.55"; exon_number "13";
chr1	StringTie	exon	205116689	205116750	1000	-	.	gene_id "MSTRG.14773"; transcript_id "MSTRG.14773.55"; exon_number "14";
chr1	StringTie	transcript	205086089	205120777	1000	-	.	gene_id "MSTRG.14773"; transcript_id "MSTRG.14773.56";
chr1	StringTie	exon	205086089	205088815	1000	-	.	gene_id "MSTRG.14773"; transcript_id "MSTRG.14773.56"; exon_number "1";
chr1	StringTie	exon	205094873	205095064	1000	-	.	gene_id "MSTRG.14773"; transcript_id "MSTRG.14773.56"; exon_number "2";
chr1	StringTie	exon	205096682	205096911	1000	-	.	gene_id "MSTRG.14773"; transcript_id "MSTRG.14773.56"; exon_number "3";
chr1	StringTie	exon	205097326	205097395	1000	-	.	gene_id "MSTRG.14773"; transcript_id "MSTRG.14773.56"; exon_number "4";
chr1	StringTie	exon	205098989	205099106	1000	-	.	gene_id "MSTRG.14773"; transcript_id "MSTRG.14773.56"; exon_number "5";
chr1	StringTie	exon	205099741	205099812	1000	-	.	gene_id "MSTRG.14773"; transcript_id "MSTRG.14773.56"; exon_number "6";
chr1	StringTie	exon	205099911	205100064	1000	-	.	gene_id "MSTRG.14773"; transcript_id "MSTRG.14773.56"; exon_number "7";
chr1	StringTie	exon	205100152	205100271	1000	-	.	gene_id "MSTRG.14773"; transcript_id "MSTRG.14773.56"; exon_number "8";
chr1	StringTie	exon	205101600	205101709	1000	-	.	gene_id "MSTRG.14773"; transcript_id "MSTRG.14773.56"; exon_number "9";
chr1	StringTie	exon	205103857	205104019	1000	-	.	gene_id "MSTRG.14773"; transcript_id "MSTRG.14773.56"; exon_number "10";
chr1	StringTie	exon	205105028	205105168	1000	-	.	gene_id "MSTRG.14773"; transcript_id "MSTRG.14773.56"; exon_number "11";
chr1	StringTie	exon	205114789	205114961	1000	-	.	gene_id "MSTRG.14773"; transcript_id "MSTRG.14773.56"; exon_number "12";
chr1	StringTie	exon	205115858	205115966	1000	-	.	gene_id "MSTRG.14773"; transcript_id "MSTRG.14773.56"; exon_number "13";
chr1	StringTie	exon	205120657	205120777	1000	-	.	gene_id "MSTRG.14773"; transcript_id "MSTRG.14773.56"; exon_number "14";
chr1	StringTie	transcript	205086102	205118784	1000	-	.	gene_id "MSTRG.14773"; transcript_id "MSTRG.14773.57";
chr1	StringTie	exon	205086102	205088812	1000	-	.	gene_id "MSTRG.14773"; transcript_id "MSTRG.14773.57"; exon_number "1";
chr1	StringTie	exon	205094873	205095064	1000	-	.	gene_id "MSTRG.14773"; transcript_id "MSTRG.14773.57"; exon_number "2";
chr1	StringTie	exon	205096682	205096852	1000	-	.	gene_id "MSTRG.14773"; transcript_id "MSTRG.14773.57"; exon_number "3";
chr1	StringTie	exon	205097326	205097395	1000	-	.	gene_id "MSTRG.14773"; transcript_id "MSTRG.14773.57"; exon_number "4";
chr1	StringTie	exon	205098989	205099106	1000	-	.	gene_id "MSTRG.14773"; transcript_id "MSTRG.14773.57"; exon_number "5";
chr1	StringTie	exon	205099741	205099812	1000	-	.	gene_id "MSTRG.14773"; transcript_id "MSTRG.14773.57"; exon_number "6";
chr1	StringTie	exon	205099911	205100064	1000	-	.	gene_id "MSTRG.14773"; transcript_id "MSTRG.14773.57"; exon_number "7";
chr1	StringTie	exon	205100152	205100271	1000	-	.	gene_id "MSTRG.14773"; transcript_id "MSTRG.14773.57"; exon_number "8";
chr1	StringTie	exon	205101600	205101709	1000	-	.	gene_id "MSTRG.14773"; transcript_id "MSTRG.14773.57"; exon_number "9";
chr1	StringTie	exon	205103857	205104019	1000	-	.	gene_id "MSTRG.14773"; transcript_id "MSTRG.14773.57"; exon_number "10";
chr1	StringTie	exon	205105028	205105168	1000	-	.	gene_id "MSTRG.14773"; transcript_id "MSTRG.14773.57"; exon_number "11";
chr1	StringTie	exon	205114789	205114961	1000	-	.	gene_id "MSTRG.14773"; transcript_id "MSTRG.14773.57"; exon_number "12";
chr1	StringTie	exon	205115858	205115883	1000	-	.	gene_id "MSTRG.14773"; transcript_id "MSTRG.14773.57"; exon_number "13";
chr1	StringTie	exon	205118761	205118784	1000	-	.	gene_id "MSTRG.14773"; transcript_id "MSTRG.14773.57"; exon_number "14";
chr1	StringTie	transcript	205086115	205121997	1000	-	.	gene_id "MSTRG.14773"; transcript_id "MSTRG.14773.58";
chr1	StringTie	exon	205086115	205088815	1000	-	.	gene_id "MSTRG.14773"; transcript_id "MSTRG.14773.58"; exon_number "1";
chr1	StringTie	exon	205094987	205095064	1000	-	.	gene_id "MSTRG.14773"; transcript_id "MSTRG.14773.58"; exon_number "2";
chr1	StringTie	exon	205096682	205096911	1000	-	.	gene_id "MSTRG.14773"; transcript_id "MSTRG.14773.58"; exon_number "3";
chr1	StringTie	exon	205097326	205097395	1000	-	.	gene_id "MSTRG.14773"; transcript_id "MSTRG.14773.58"; exon_number "4";
chr1	StringTie	exon	205098989	205099106	1000	-	.	gene_id "MSTRG.14773"; transcript_id "MSTRG.14773.58"; exon_number "5";
chr1	StringTie	exon	205099741	205099812	1000	-	.	gene_id "MSTRG.14773"; transcript_id "MSTRG.14773.58"; exon_number "6";
chr1	StringTie	exon	205099911	205100064	1000	-	.	gene_id "MSTRG.14773"; transcript_id "MSTRG.14773.58"; exon_number "7";
chr1	StringTie	exon	205100152	205100271	1000	-	.	gene_id "MSTRG.14773"; transcript_id "MSTRG.14773.58"; exon_number "8";
chr1	StringTie	exon	205101600	205101709	1000	-	.	gene_id "MSTRG.14773"; transcript_id "MSTRG.14773.58"; exon_number "9";
chr1	StringTie	exon	205103857	205104019	1000	-	.	gene_id "MSTRG.14773"; transcript_id "MSTRG.14773.58"; exon_number "10";
chr1	StringTie	exon	205105028	205105168	1000	-	.	gene_id "MSTRG.14773"; transcript_id "MSTRG.14773.58"; exon_number "11";
chr1	StringTie	exon	205114789	205114961	1000	-	.	gene_id "MSTRG.14773"; transcript_id "MSTRG.14773.58"; exon_number "12";
chr1	StringTie	exon	205121855	205121997	1000	-	.	gene_id "MSTRG.14773"; transcript_id "MSTRG.14773.58"; exon_number "13";
chr1	StringTie	transcript	205086126	205120705	1000	-	.	gene_id "MSTRG.14773"; transcript_id "MSTRG.14773.59";
chr1	StringTie	exon	205086126	205088812	1000	-	.	gene_id "MSTRG.14773"; transcript_id "MSTRG.14773.59"; exon_number "1";
chr1	StringTie	exon	205094873	205095064	1000	-	.	gene_id "MSTRG.14773"; transcript_id "MSTRG.14773.59"; exon_number "2";
chr1	StringTie	exon	205096682	205096911	1000	-	.	gene_id "MSTRG.14773"; transcript_id "MSTRG.14773.59"; exon_number "3";
chr1	StringTie	exon	205097326	205097395	1000	-	.	gene_id "MSTRG.14773"; transcript_id "MSTRG.14773.59"; exon_number "4";
chr1	StringTie	exon	205098989	205099106	1000	-	.	gene_id "MSTRG.14773"; transcript_id "MSTRG.14773.59"; exon_number "5";
chr1	StringTie	exon	205099741	205099812	1000	-	.	gene_id "MSTRG.14773"; transcript_id "MSTRG.14773.59"; exon_number "6";
chr1	StringTie	exon	205099911	205100064	1000	-	.	gene_id "MSTRG.14773"; transcript_id "MSTRG.14773.59"; exon_number "7";
chr1	StringTie	exon	205100152	205100271	1000	-	.	gene_id "MSTRG.14773"; transcript_id "MSTRG.14773.59"; exon_number "8";
chr1	StringTie	exon	205101600	205101709	1000	-	.	gene_id "MSTRG.14773"; transcript_id "MSTRG.14773.59"; exon_number "9";
chr1	StringTie	exon	205103857	205104019	1000	-	.	gene_id "MSTRG.14773"; transcript_id "MSTRG.14773.59"; exon_number "10";
chr1	StringTie	exon	205105028	205105168	1000	-	.	gene_id "MSTRG.14773"; transcript_id "MSTRG.14773.59"; exon_number "11";
chr1	StringTie	exon	205114789	205114961	1000	-	.	gene_id "MSTRG.14773"; transcript_id "MSTRG.14773.59"; exon_number "12";
chr1	StringTie	exon	205115858	205115883	1000	-	.	gene_id "MSTRG.14773"; transcript_id "MSTRG.14773.59"; exon_number "13";
chr1	StringTie	exon	205120657	205120705	1000	-	.	gene_id "MSTRG.14773"; transcript_id "MSTRG.14773.59"; exon_number "14";
chr1	StringTie	transcript	205082782	205122285	1000	-	.	gene_id "MSTRG.14773"; transcript_id "MSTRG.14773.6";
chr1	StringTie	exon	205082782	205088812	1000	-	.	gene_id "MSTRG.14773"; transcript_id "MSTRG.14773.6"; exon_number "1";
chr1	StringTie	exon	205094873	205095064	1000	-	.	gene_id "MSTRG.14773"; transcript_id "MSTRG.14773.6"; exon_number "2";
chr1	StringTie	exon	205096682	205096852	1000	-	.	gene_id "MSTRG.14773"; transcript_id "MSTRG.14773.6"; exon_number "3";
chr1	StringTie	exon	205097326	205097395	1000	-	.	gene_id "MSTRG.14773"; transcript_id "MSTRG.14773.6"; exon_number "4";
chr1	StringTie	exon	205098989	205099106	1000	-	.	gene_id "MSTRG.14773"; transcript_id "MSTRG.14773.6"; exon_number "5";
chr1	StringTie	exon	205099741	205099812	1000	-	.	gene_id "MSTRG.14773"; transcript_id "MSTRG.14773.6"; exon_number "6";
chr1	StringTie	exon	205099911	205100064	1000	-	.	gene_id "MSTRG.14773"; transcript_id "MSTRG.14773.6"; exon_number "7";
chr1	StringTie	exon	205100152	205100271	1000	-	.	gene_id "MSTRG.14773"; transcript_id "MSTRG.14773.6"; exon_number "8";
chr1	StringTie	exon	205101600	205101709	1000	-	.	gene_id "MSTRG.14773"; transcript_id "MSTRG.14773.6"; exon_number "9";
chr1	StringTie	exon	205103857	205104019	1000	-	.	gene_id "MSTRG.14773"; transcript_id "MSTRG.14773.6"; exon_number "10";
chr1	StringTie	exon	205105028	205105168	1000	-	.	gene_id "MSTRG.14773"; transcript_id "MSTRG.14773.6"; exon_number "11";
chr1	StringTie	exon	205114789	205114961	1000	-	.	gene_id "MSTRG.14773"; transcript_id "MSTRG.14773.6"; exon_number "12";
chr1	StringTie	exon	205115858	205115883	1000	-	.	gene_id "MSTRG.14773"; transcript_id "MSTRG.14773.6"; exon_number "13";
chr1	StringTie	exon	205121855	205122285	1000	-	.	gene_id "MSTRG.14773"; transcript_id "MSTRG.14773.6"; exon_number "14";
chr1	StringTie	transcript	205086135	205116769	1000	-	.	gene_id "MSTRG.14773"; transcript_id "MSTRG.14773.60";
chr1	StringTie	exon	205086135	205088812	1000	-	.	gene_id "MSTRG.14773"; transcript_id "MSTRG.14773.60"; exon_number "1";
chr1	StringTie	exon	205094873	205095064	1000	-	.	gene_id "MSTRG.14773"; transcript_id "MSTRG.14773.60"; exon_number "2";
chr1	StringTie	exon	205096682	205096911	1000	-	.	gene_id "MSTRG.14773"; transcript_id "MSTRG.14773.60"; exon_number "3";
chr1	StringTie	exon	205097326	205097395	1000	-	.	gene_id "MSTRG.14773"; transcript_id "MSTRG.14773.60"; exon_number "4";
chr1	StringTie	exon	205098989	205099106	1000	-	.	gene_id "MSTRG.14773"; transcript_id "MSTRG.14773.60"; exon_number "5";
chr1	StringTie	exon	205099741	205099812	1000	-	.	gene_id "MSTRG.14773"; transcript_id "MSTRG.14773.60"; exon_number "6";
chr1	StringTie	exon	205099911	205100064	1000	-	.	gene_id "MSTRG.14773"; transcript_id "MSTRG.14773.60"; exon_number "7";
chr1	StringTie	exon	205100152	205100271	1000	-	.	gene_id "MSTRG.14773"; transcript_id "MSTRG.14773.60"; exon_number "8";
chr1	StringTie	exon	205101600	205101690	1000	-	.	gene_id "MSTRG.14773"; transcript_id "MSTRG.14773.60"; exon_number "9";
chr1	StringTie	exon	205103857	205104019	1000	-	.	gene_id "MSTRG.14773"; transcript_id "MSTRG.14773.60"; exon_number "10";
chr1	StringTie	exon	205105028	205105168	1000	-	.	gene_id "MSTRG.14773"; transcript_id "MSTRG.14773.60"; exon_number "11";
chr1	StringTie	exon	205114789	205114961	1000	-	.	gene_id "MSTRG.14773"; transcript_id "MSTRG.14773.60"; exon_number "12";
chr1	StringTie	exon	205115858	205115883	1000	-	.	gene_id "MSTRG.14773"; transcript_id "MSTRG.14773.60"; exon_number "13";
chr1	StringTie	exon	205116689	205116769	1000	-	.	gene_id "MSTRG.14773"; transcript_id "MSTRG.14773.60"; exon_number "14";
chr1	StringTie	transcript	205086135	205121990	1000	-	.	gene_id "MSTRG.14773"; transcript_id "MSTRG.14773.61";
chr1	StringTie	exon	205086135	205088812	1000	-	.	gene_id "MSTRG.14773"; transcript_id "MSTRG.14773.61"; exon_number "1";
chr1	StringTie	exon	205094873	205095064	1000	-	.	gene_id "MSTRG.14773"; transcript_id "MSTRG.14773.61"; exon_number "2";
chr1	StringTie	exon	205096682	205096911	1000	-	.	gene_id "MSTRG.14773"; transcript_id "MSTRG.14773.61"; exon_number "3";
chr1	StringTie	exon	205097326	205097395	1000	-	.	gene_id "MSTRG.14773"; transcript_id "MSTRG.14773.61"; exon_number "4";
chr1	StringTie	exon	205098989	205099106	1000	-	.	gene_id "MSTRG.14773"; transcript_id "MSTRG.14773.61"; exon_number "5";
chr1	StringTie	exon	205099741	205099812	1000	-	.	gene_id "MSTRG.14773"; transcript_id "MSTRG.14773.61"; exon_number "6";
chr1	StringTie	exon	205099911	205100064	1000	-	.	gene_id "MSTRG.14773"; transcript_id "MSTRG.14773.61"; exon_number "7";
chr1	StringTie	exon	205100152	205100271	1000	-	.	gene_id "MSTRG.14773"; transcript_id "MSTRG.14773.61"; exon_number "8";
chr1	StringTie	exon	205101600	205101690	1000	-	.	gene_id "MSTRG.14773"; transcript_id "MSTRG.14773.61"; exon_number "9";
chr1	StringTie	exon	205103857	205104019	1000	-	.	gene_id "MSTRG.14773"; transcript_id "MSTRG.14773.61"; exon_number "10";
chr1	StringTie	exon	205105028	205105168	1000	-	.	gene_id "MSTRG.14773"; transcript_id "MSTRG.14773.61"; exon_number "11";
chr1	StringTie	exon	205114789	205114905	1000	-	.	gene_id "MSTRG.14773"; transcript_id "MSTRG.14773.61"; exon_number "12";
chr1	StringTie	exon	205115858	205115883	1000	-	.	gene_id "MSTRG.14773"; transcript_id "MSTRG.14773.61"; exon_number "13";
chr1	StringTie	exon	205121855	205121990	1000	-	.	gene_id "MSTRG.14773"; transcript_id "MSTRG.14773.61"; exon_number "14";
chr1	StringTie	transcript	205086136	205099802	1000	-	.	gene_id "MSTRG.14773"; transcript_id "MSTRG.14773.62";
chr1	StringTie	exon	205086136	205087346	1000	-	.	gene_id "MSTRG.14773"; transcript_id "MSTRG.14773.62"; exon_number "1";
chr1	StringTie	exon	205087481	205088815	1000	-	.	gene_id "MSTRG.14773"; transcript_id "MSTRG.14773.62"; exon_number "2";
chr1	StringTie	exon	205094873	205095064	1000	-	.	gene_id "MSTRG.14773"; transcript_id "MSTRG.14773.62"; exon_number "3";
chr1	StringTie	exon	205096682	205096911	1000	-	.	gene_id "MSTRG.14773"; transcript_id "MSTRG.14773.62"; exon_number "4";
chr1	StringTie	exon	205097326	205097395	1000	-	.	gene_id "MSTRG.14773"; transcript_id "MSTRG.14773.62"; exon_number "5";
chr1	StringTie	exon	205098989	205099106	1000	-	.	gene_id "MSTRG.14773"; transcript_id "MSTRG.14773.62"; exon_number "6";
chr1	StringTie	exon	205099741	205099802	1000	-	.	gene_id "MSTRG.14773"; transcript_id "MSTRG.14773.62"; exon_number "7";
chr1	StringTie	transcript	205086138	205121998	1000	-	.	gene_id "MSTRG.14773"; transcript_id "MSTRG.14773.63";
chr1	StringTie	exon	205086138	205088815	1000	-	.	gene_id "MSTRG.14773"; transcript_id "MSTRG.14773.63"; exon_number "1";
chr1	StringTie	exon	205094873	205095064	1000	-	.	gene_id "MSTRG.14773"; transcript_id "MSTRG.14773.63"; exon_number "2";
chr1	StringTie	exon	205096682	205096911	1000	-	.	gene_id "MSTRG.14773"; transcript_id "MSTRG.14773.63"; exon_number "3";
chr1	StringTie	exon	205097326	205097395	1000	-	.	gene_id "MSTRG.14773"; transcript_id "MSTRG.14773.63"; exon_number "4";
chr1	StringTie	exon	205098989	205099106	1000	-	.	gene_id "MSTRG.14773"; transcript_id "MSTRG.14773.63"; exon_number "5";
chr1	StringTie	exon	205099741	205099812	1000	-	.	gene_id "MSTRG.14773"; transcript_id "MSTRG.14773.63"; exon_number "6";
chr1	StringTie	exon	205099911	205100064	1000	-	.	gene_id "MSTRG.14773"; transcript_id "MSTRG.14773.63"; exon_number "7";
chr1	StringTie	exon	205100152	205100271	1000	-	.	gene_id "MSTRG.14773"; transcript_id "MSTRG.14773.63"; exon_number "8";
chr1	StringTie	exon	205101600	205101709	1000	-	.	gene_id "MSTRG.14773"; transcript_id "MSTRG.14773.63"; exon_number "9";
chr1	StringTie	exon	205103857	205104019	1000	-	.	gene_id "MSTRG.14773"; transcript_id "MSTRG.14773.63"; exon_number "10";
chr1	StringTie	exon	205105028	205105168	1000	-	.	gene_id "MSTRG.14773"; transcript_id "MSTRG.14773.63"; exon_number "11";
chr1	StringTie	exon	205114789	205114957	1000	-	.	gene_id "MSTRG.14773"; transcript_id "MSTRG.14773.63"; exon_number "12";
chr1	StringTie	exon	205115858	205115883	1000	-	.	gene_id "MSTRG.14773"; transcript_id "MSTRG.14773.63"; exon_number "13";
chr1	StringTie	exon	205121855	205121998	1000	-	.	gene_id "MSTRG.14773"; transcript_id "MSTRG.14773.63"; exon_number "14";
chr1	StringTie	transcript	205086143	205122096	1000	-	.	gene_id "MSTRG.14773"; transcript_id "MSTRG.14773.66";
chr1	StringTie	exon	205086143	205088815	1000	-	.	gene_id "MSTRG.14773"; transcript_id "MSTRG.14773.66"; exon_number "1";
chr1	StringTie	exon	205094987	205095064	1000	-	.	gene_id "MSTRG.14773"; transcript_id "MSTRG.14773.66"; exon_number "2";
chr1	StringTie	exon	205096682	205096911	1000	-	.	gene_id "MSTRG.14773"; transcript_id "MSTRG.14773.66"; exon_number "3";
chr1	StringTie	exon	205097326	205097395	1000	-	.	gene_id "MSTRG.14773"; transcript_id "MSTRG.14773.66"; exon_number "4";
chr1	StringTie	exon	205098989	205099106	1000	-	.	gene_id "MSTRG.14773"; transcript_id "MSTRG.14773.66"; exon_number "5";
chr1	StringTie	exon	205099741	205099812	1000	-	.	gene_id "MSTRG.14773"; transcript_id "MSTRG.14773.66"; exon_number "6";
chr1	StringTie	exon	205099911	205100064	1000	-	.	gene_id "MSTRG.14773"; transcript_id "MSTRG.14773.66"; exon_number "7";
chr1	StringTie	exon	205100152	205100271	1000	-	.	gene_id "MSTRG.14773"; transcript_id "MSTRG.14773.66"; exon_number "8";
chr1	StringTie	exon	205101600	205101709	1000	-	.	gene_id "MSTRG.14773"; transcript_id "MSTRG.14773.66"; exon_number "9";
chr1	StringTie	exon	205103857	205104019	1000	-	.	gene_id "MSTRG.14773"; transcript_id "MSTRG.14773.66"; exon_number "10";
chr1	StringTie	exon	205105028	205105168	1000	-	.	gene_id "MSTRG.14773"; transcript_id "MSTRG.14773.66"; exon_number "11";
chr1	StringTie	exon	205114789	205114905	1000	-	.	gene_id "MSTRG.14773"; transcript_id "MSTRG.14773.66"; exon_number "12";
chr1	StringTie	exon	205115858	205115883	1000	-	.	gene_id "MSTRG.14773"; transcript_id "MSTRG.14773.66"; exon_number "13";
chr1	StringTie	exon	205121855	205122096	1000	-	.	gene_id "MSTRG.14773"; transcript_id "MSTRG.14773.66"; exon_number "14";
chr1	StringTie	transcript	205086143	205122016	1000	-	.	gene_id "MSTRG.14773"; transcript_id "MSTRG.14773.67";
chr1	StringTie	exon	205086143	205088815	1000	-	.	gene_id "MSTRG.14773"; transcript_id "MSTRG.14773.67"; exon_number "1";
chr1	StringTie	exon	205094987	205095064	1000	-	.	gene_id "MSTRG.14773"; transcript_id "MSTRG.14773.67"; exon_number "2";
chr1	StringTie	exon	205096682	205096852	1000	-	.	gene_id "MSTRG.14773"; transcript_id "MSTRG.14773.67"; exon_number "3";
chr1	StringTie	exon	205097326	205097395	1000	-	.	gene_id "MSTRG.14773"; transcript_id "MSTRG.14773.67"; exon_number "4";
chr1	StringTie	exon	205098989	205099106	1000	-	.	gene_id "MSTRG.14773"; transcript_id "MSTRG.14773.67"; exon_number "5";
chr1	StringTie	exon	205099741	205099812	1000	-	.	gene_id "MSTRG.14773"; transcript_id "MSTRG.14773.67"; exon_number "6";
chr1	StringTie	exon	205099911	205100064	1000	-	.	gene_id "MSTRG.14773"; transcript_id "MSTRG.14773.67"; exon_number "7";
chr1	StringTie	exon	205100152	205100271	1000	-	.	gene_id "MSTRG.14773"; transcript_id "MSTRG.14773.67"; exon_number "8";
chr1	StringTie	exon	205101600	205101709	1000	-	.	gene_id "MSTRG.14773"; transcript_id "MSTRG.14773.67"; exon_number "9";
chr1	StringTie	exon	205103857	205104019	1000	-	.	gene_id "MSTRG.14773"; transcript_id "MSTRG.14773.67"; exon_number "10";
chr1	StringTie	exon	205105028	205105168	1000	-	.	gene_id "MSTRG.14773"; transcript_id "MSTRG.14773.67"; exon_number "11";
chr1	StringTie	exon	205114789	205114961	1000	-	.	gene_id "MSTRG.14773"; transcript_id "MSTRG.14773.67"; exon_number "12";
chr1	StringTie	exon	205115858	205115883	1000	-	.	gene_id "MSTRG.14773"; transcript_id "MSTRG.14773.67"; exon_number "13";
chr1	StringTie	exon	205121855	205122016	1000	-	.	gene_id "MSTRG.14773"; transcript_id "MSTRG.14773.67"; exon_number "14";
chr1	StringTie	transcript	205086147	205122016	1000	-	.	gene_id "MSTRG.14773"; transcript_id "MSTRG.14773.68";
chr1	StringTie	exon	205086147	205088815	1000	-	.	gene_id "MSTRG.14773"; transcript_id "MSTRG.14773.68"; exon_number "1";
chr1	StringTie	exon	205094987	205095064	1000	-	.	gene_id "MSTRG.14773"; transcript_id "MSTRG.14773.68"; exon_number "2";
chr1	StringTie	exon	205096682	205096852	1000	-	.	gene_id "MSTRG.14773"; transcript_id "MSTRG.14773.68"; exon_number "3";
chr1	StringTie	exon	205097326	205097395	1000	-	.	gene_id "MSTRG.14773"; transcript_id "MSTRG.14773.68"; exon_number "4";
chr1	StringTie	exon	205098989	205099106	1000	-	.	gene_id "MSTRG.14773"; transcript_id "MSTRG.14773.68"; exon_number "5";
chr1	StringTie	exon	205099741	205099812	1000	-	.	gene_id "MSTRG.14773"; transcript_id "MSTRG.14773.68"; exon_number "6";
chr1	StringTie	exon	205099911	205100064	1000	-	.	gene_id "MSTRG.14773"; transcript_id "MSTRG.14773.68"; exon_number "7";
chr1	StringTie	exon	205100152	205100271	1000	-	.	gene_id "MSTRG.14773"; transcript_id "MSTRG.14773.68"; exon_number "8";
chr1	StringTie	exon	205101600	205101709	1000	-	.	gene_id "MSTRG.14773"; transcript_id "MSTRG.14773.68"; exon_number "9";
chr1	StringTie	exon	205103857	205103963	1000	-	.	gene_id "MSTRG.14773"; transcript_id "MSTRG.14773.68"; exon_number "10";
chr1	StringTie	exon	205105028	205105168	1000	-	.	gene_id "MSTRG.14773"; transcript_id "MSTRG.14773.68"; exon_number "11";
chr1	StringTie	exon	205114789	205114961	1000	-	.	gene_id "MSTRG.14773"; transcript_id "MSTRG.14773.68"; exon_number "12";
chr1	StringTie	exon	205115858	205115883	1000	-	.	gene_id "MSTRG.14773"; transcript_id "MSTRG.14773.68"; exon_number "13";
chr1	StringTie	exon	205121855	205122016	1000	-	.	gene_id "MSTRG.14773"; transcript_id "MSTRG.14773.68"; exon_number "14";
chr1	StringTie	transcript	205086147	205122012	1000	-	.	gene_id "MSTRG.14773"; transcript_id "MSTRG.14773.69";
chr1	StringTie	exon	205086147	205088815	1000	-	.	gene_id "MSTRG.14773"; transcript_id "MSTRG.14773.69"; exon_number "1";
chr1	StringTie	exon	205094987	205095061	1000	-	.	gene_id "MSTRG.14773"; transcript_id "MSTRG.14773.69"; exon_number "2";
chr1	StringTie	exon	205096682	205096911	1000	-	.	gene_id "MSTRG.14773"; transcript_id "MSTRG.14773.69"; exon_number "3";
chr1	StringTie	exon	205097326	205097395	1000	-	.	gene_id "MSTRG.14773"; transcript_id "MSTRG.14773.69"; exon_number "4";
chr1	StringTie	exon	205098989	205099106	1000	-	.	gene_id "MSTRG.14773"; transcript_id "MSTRG.14773.69"; exon_number "5";
chr1	StringTie	exon	205099741	205099812	1000	-	.	gene_id "MSTRG.14773"; transcript_id "MSTRG.14773.69"; exon_number "6";
chr1	StringTie	exon	205099911	205100064	1000	-	.	gene_id "MSTRG.14773"; transcript_id "MSTRG.14773.69"; exon_number "7";
chr1	StringTie	exon	205100152	205100271	1000	-	.	gene_id "MSTRG.14773"; transcript_id "MSTRG.14773.69"; exon_number "8";
chr1	StringTie	exon	205101600	205101709	1000	-	.	gene_id "MSTRG.14773"; transcript_id "MSTRG.14773.69"; exon_number "9";
chr1	StringTie	exon	205103857	205103963	1000	-	.	gene_id "MSTRG.14773"; transcript_id "MSTRG.14773.69"; exon_number "10";
chr1	StringTie	exon	205105028	205105168	1000	-	.	gene_id "MSTRG.14773"; transcript_id "MSTRG.14773.69"; exon_number "11";
chr1	StringTie	exon	205114789	205114961	1000	-	.	gene_id "MSTRG.14773"; transcript_id "MSTRG.14773.69"; exon_number "12";
chr1	StringTie	exon	205115858	205115883	1000	-	.	gene_id "MSTRG.14773"; transcript_id "MSTRG.14773.69"; exon_number "13";
chr1	StringTie	exon	205121855	205122012	1000	-	.	gene_id "MSTRG.14773"; transcript_id "MSTRG.14773.69"; exon_number "14";
chr1	StringTie	transcript	205082917	205122051	1000	-	.	gene_id "MSTRG.14773"; transcript_id "MSTRG.14773.7";
chr1	StringTie	exon	205082917	205088812	1000	-	.	gene_id "MSTRG.14773"; transcript_id "MSTRG.14773.7"; exon_number "1";
chr1	StringTie	exon	205094873	205095064	1000	-	.	gene_id "MSTRG.14773"; transcript_id "MSTRG.14773.7"; exon_number "2";
chr1	StringTie	exon	205096682	205096852	1000	-	.	gene_id "MSTRG.14773"; transcript_id "MSTRG.14773.7"; exon_number "3";
chr1	StringTie	exon	205097326	205097395	1000	-	.	gene_id "MSTRG.14773"; transcript_id "MSTRG.14773.7"; exon_number "4";
chr1	StringTie	exon	205098989	205099106	1000	-	.	gene_id "MSTRG.14773"; transcript_id "MSTRG.14773.7"; exon_number "5";
chr1	StringTie	exon	205099741	205099812	1000	-	.	gene_id "MSTRG.14773"; transcript_id "MSTRG.14773.7"; exon_number "6";
chr1	StringTie	exon	205099911	205100064	1000	-	.	gene_id "MSTRG.14773"; transcript_id "MSTRG.14773.7"; exon_number "7";
chr1	StringTie	exon	205100152	205100271	1000	-	.	gene_id "MSTRG.14773"; transcript_id "MSTRG.14773.7"; exon_number "8";
chr1	StringTie	exon	205101600	205101662	1000	-	.	gene_id "MSTRG.14773"; transcript_id "MSTRG.14773.7"; exon_number "9";
chr1	StringTie	exon	205103857	205104019	1000	-	.	gene_id "MSTRG.14773"; transcript_id "MSTRG.14773.7"; exon_number "10";
chr1	StringTie	exon	205105028	205105168	1000	-	.	gene_id "MSTRG.14773"; transcript_id "MSTRG.14773.7"; exon_number "11";
chr1	StringTie	exon	205114789	205114961	1000	-	.	gene_id "MSTRG.14773"; transcript_id "MSTRG.14773.7"; exon_number "12";
chr1	StringTie	exon	205115858	205115883	1000	-	.	gene_id "MSTRG.14773"; transcript_id "MSTRG.14773.7"; exon_number "13";
chr1	StringTie	exon	205121855	205122051	1000	-	.	gene_id "MSTRG.14773"; transcript_id "MSTRG.14773.7"; exon_number "14";
chr1	StringTie	transcript	205086151	205122058	1000	-	.	gene_id "MSTRG.14773"; transcript_id "MSTRG.14773.70";
chr1	StringTie	exon	205086151	205088815	1000	-	.	gene_id "MSTRG.14773"; transcript_id "MSTRG.14773.70"; exon_number "1";
chr1	StringTie	exon	205094987	205095064	1000	-	.	gene_id "MSTRG.14773"; transcript_id "MSTRG.14773.70"; exon_number "2";
chr1	StringTie	exon	205096682	205096852	1000	-	.	gene_id "MSTRG.14773"; transcript_id "MSTRG.14773.70"; exon_number "3";
chr1	StringTie	exon	205097326	205097395	1000	-	.	gene_id "MSTRG.14773"; transcript_id "MSTRG.14773.70"; exon_number "4";
chr1	StringTie	exon	205098989	205099106	1000	-	.	gene_id "MSTRG.14773"; transcript_id "MSTRG.14773.70"; exon_number "5";
chr1	StringTie	exon	205099741	205099812	1000	-	.	gene_id "MSTRG.14773"; transcript_id "MSTRG.14773.70"; exon_number "6";
chr1	StringTie	exon	205099911	205100064	1000	-	.	gene_id "MSTRG.14773"; transcript_id "MSTRG.14773.70"; exon_number "7";
chr1	StringTie	exon	205100152	205100271	1000	-	.	gene_id "MSTRG.14773"; transcript_id "MSTRG.14773.70"; exon_number "8";
chr1	StringTie	exon	205101600	205101662	1000	-	.	gene_id "MSTRG.14773"; transcript_id "MSTRG.14773.70"; exon_number "9";
chr1	StringTie	exon	205103857	205104019	1000	-	.	gene_id "MSTRG.14773"; transcript_id "MSTRG.14773.70"; exon_number "10";
chr1	StringTie	exon	205105028	205105168	1000	-	.	gene_id "MSTRG.14773"; transcript_id "MSTRG.14773.70"; exon_number "11";
chr1	StringTie	exon	205114789	205114961	1000	-	.	gene_id "MSTRG.14773"; transcript_id "MSTRG.14773.70"; exon_number "12";
chr1	StringTie	exon	205115858	205115883	1000	-	.	gene_id "MSTRG.14773"; transcript_id "MSTRG.14773.70"; exon_number "13";
chr1	StringTie	exon	205121855	205122058	1000	-	.	gene_id "MSTRG.14773"; transcript_id "MSTRG.14773.70"; exon_number "14";
chr1	StringTie	transcript	205082941	205122079	1000	-	.	gene_id "MSTRG.14773"; transcript_id "MSTRG.14773.8";
chr1	StringTie	exon	205082941	205088815	1000	-	.	gene_id "MSTRG.14773"; transcript_id "MSTRG.14773.8"; exon_number "1";
chr1	StringTie	exon	205094873	205095064	1000	-	.	gene_id "MSTRG.14773"; transcript_id "MSTRG.14773.8"; exon_number "2";
chr1	StringTie	exon	205096682	205096852	1000	-	.	gene_id "MSTRG.14773"; transcript_id "MSTRG.14773.8"; exon_number "3";
chr1	StringTie	exon	205097326	205097395	1000	-	.	gene_id "MSTRG.14773"; transcript_id "MSTRG.14773.8"; exon_number "4";
chr1	StringTie	exon	205098989	205099106	1000	-	.	gene_id "MSTRG.14773"; transcript_id "MSTRG.14773.8"; exon_number "5";
chr1	StringTie	exon	205099741	205099812	1000	-	.	gene_id "MSTRG.14773"; transcript_id "MSTRG.14773.8"; exon_number "6";
chr1	StringTie	exon	205099911	205100064	1000	-	.	gene_id "MSTRG.14773"; transcript_id "MSTRG.14773.8"; exon_number "7";
chr1	StringTie	exon	205100152	205100271	1000	-	.	gene_id "MSTRG.14773"; transcript_id "MSTRG.14773.8"; exon_number "8";
chr1	StringTie	exon	205101600	205101709	1000	-	.	gene_id "MSTRG.14773"; transcript_id "MSTRG.14773.8"; exon_number "9";
chr1	StringTie	exon	205103857	205103963	1000	-	.	gene_id "MSTRG.14773"; transcript_id "MSTRG.14773.8"; exon_number "10";
chr1	StringTie	exon	205105028	205105168	1000	-	.	gene_id "MSTRG.14773"; transcript_id "MSTRG.14773.8"; exon_number "11";
chr1	StringTie	exon	205114789	205114905	1000	-	.	gene_id "MSTRG.14773"; transcript_id "MSTRG.14773.8"; exon_number "12";
chr1	StringTie	exon	205115858	205115883	1000	-	.	gene_id "MSTRG.14773"; transcript_id "MSTRG.14773.8"; exon_number "13";
chr1	StringTie	exon	205121855	205122079	1000	-	.	gene_id "MSTRG.14773"; transcript_id "MSTRG.14773.8"; exon_number "14";
chr1	StringTie	transcript	205082952	205122222	1000	-	.	gene_id "MSTRG.14773"; transcript_id "MSTRG.14773.9";
chr1	StringTie	exon	205082952	205088815	1000	-	.	gene_id "MSTRG.14773"; transcript_id "MSTRG.14773.9"; exon_number "1";
chr1	StringTie	exon	205094873	205095064	1000	-	.	gene_id "MSTRG.14773"; transcript_id "MSTRG.14773.9"; exon_number "2";
chr1	StringTie	exon	205096682	205096911	1000	-	.	gene_id "MSTRG.14773"; transcript_id "MSTRG.14773.9"; exon_number "3";
chr1	StringTie	exon	205097326	205097395	1000	-	.	gene_id "MSTRG.14773"; transcript_id "MSTRG.14773.9"; exon_number "4";
chr1	StringTie	exon	205098989	205099106	1000	-	.	gene_id "MSTRG.14773"; transcript_id "MSTRG.14773.9"; exon_number "5";
chr1	StringTie	exon	205099741	205099812	1000	-	.	gene_id "MSTRG.14773"; transcript_id "MSTRG.14773.9"; exon_number "6";
chr1	StringTie	exon	205099911	205100064	1000	-	.	gene_id "MSTRG.14773"; transcript_id "MSTRG.14773.9"; exon_number "7";
chr1	StringTie	exon	205100152	205100271	1000	-	.	gene_id "MSTRG.14773"; transcript_id "MSTRG.14773.9"; exon_number "8";
chr1	StringTie	exon	205101600	205101709	1000	-	.	gene_id "MSTRG.14773"; transcript_id "MSTRG.14773.9"; exon_number "9";
chr1	StringTie	exon	205103857	205104019	1000	-	.	gene_id "MSTRG.14773"; transcript_id "MSTRG.14773.9"; exon_number "10";
chr1	StringTie	exon	205105028	205105168	1000	-	.	gene_id "MSTRG.14773"; transcript_id "MSTRG.14773.9"; exon_number "11";
chr1	StringTie	exon	205114789	205114961	1000	-	.	gene_id "MSTRG.14773"; transcript_id "MSTRG.14773.9"; exon_number "12";
chr1	StringTie	exon	205115858	205116810	1000	-	.	gene_id "MSTRG.14773"; transcript_id "MSTRG.14773.9"; exon_number "13";
chr1	StringTie	exon	205121855	205122222	1000	-	.	gene_id "MSTRG.14773"; transcript_id "MSTRG.14773.9"; exon_number "14";
chr5	StringTie	transcript	32313202	32314988	1000	+	.	gene_id "MSTRG.147730"; transcript_id "MSTRG.147730.1";
chr5	StringTie	exon	32313202	32313453	1000	+	.	gene_id "MSTRG.147730"; transcript_id "MSTRG.147730.1"; exon_number "1";
chr5	StringTie	exon	32314506	32314988	1000	+	.	gene_id "MSTRG.147730"; transcript_id "MSTRG.147730.1"; exon_number "2";
chr5	StringTie	transcript	32316379	32317126	1000	.	.	gene_id "MSTRG.147731"; transcript_id "MSTRG.147731.1";
chr5	StringTie	exon	32316379	32317126	1000	.	.	gene_id "MSTRG.147731"; transcript_id "MSTRG.147731.1"; exon_number "1";
chr5	StringTie	transcript	32318418	32318687	1000	.	.	gene_id "MSTRG.147732"; transcript_id "MSTRG.147732.1";
chr5	StringTie	exon	32318418	32318687	1000	.	.	gene_id "MSTRG.147732"; transcript_id "MSTRG.147732.1"; exon_number "1";
chr5	StringTie	transcript	32320317	32321022	1000	.	.	gene_id "MSTRG.147733"; transcript_id "MSTRG.147733.1";
chr5	StringTie	exon	32320317	32321022	1000	.	.	gene_id "MSTRG.147733"; transcript_id "MSTRG.147733.1"; exon_number "1";
chr5	StringTie	transcript	32323916	32324302	1000	.	.	gene_id "MSTRG.147734"; transcript_id "MSTRG.147734.1";
chr5	StringTie	exon	32323916	32324302	1000	.	.	gene_id "MSTRG.147734"; transcript_id "MSTRG.147734.1"; exon_number "1";
chr5	StringTie	transcript	32325469	32325700	1000	.	.	gene_id "MSTRG.147735"; transcript_id "MSTRG.147735.1";
chr5	StringTie	exon	32325469	32325700	1000	.	.	gene_id "MSTRG.147735"; transcript_id "MSTRG.147735.1"; exon_number "1";
chr5	StringTie	transcript	32327251	32327802	1000	.	.	gene_id "MSTRG.147736"; transcript_id "MSTRG.147736.1";
chr5	StringTie	exon	32327251	32327802	1000	.	.	gene_id "MSTRG.147736"; transcript_id "MSTRG.147736.1"; exon_number "1";
chr5	StringTie	transcript	32328841	32329926	1000	.	.	gene_id "MSTRG.147737"; transcript_id "MSTRG.147737.1";
chr5	StringTie	exon	32328841	32329926	1000	.	.	gene_id "MSTRG.147737"; transcript_id "MSTRG.147737.1"; exon_number "1";
chr5	StringTie	transcript	32330429	32331256	1000	-	.	gene_id "MSTRG.147738"; transcript_id "MSTRG.147738.1";
chr5	StringTie	exon	32330429	32331256	1000	-	.	gene_id "MSTRG.147738"; transcript_id "MSTRG.147738.1"; exon_number "1";
chr5	StringTie	transcript	32331840	32335734	1000	+	.	gene_id "MSTRG.147739"; transcript_id "MSTRG.147739.1";
chr5	StringTie	exon	32331840	32332100	1000	+	.	gene_id "MSTRG.147739"; transcript_id "MSTRG.147739.1"; exon_number "1";
chr5	StringTie	exon	32335504	32335734	1000	+	.	gene_id "MSTRG.147739"; transcript_id "MSTRG.147739.1"; exon_number "2";
chr1	StringTie	transcript	205091163	205091946	1000	+	.	gene_id "MSTRG.14774"; transcript_id "ENST00000603227"; gene_name "RP11-536L3.4"; ref_gene_id "ENSG00000271580";
chr1	StringTie	exon	205091163	205091946	1000	+	.	gene_id "MSTRG.14774"; transcript_id "ENST00000603227"; exon_number "1"; gene_name "RP11-536L3.4"; ref_gene_id "ENSG00000271580";
chr5	StringTie	transcript	32344726	32345324	1000	.	.	gene_id "MSTRG.147740"; transcript_id "MSTRG.147740.1";
chr5	StringTie	exon	32344726	32345324	1000	.	.	gene_id "MSTRG.147740"; transcript_id "MSTRG.147740.1"; exon_number "1";
chr5	StringTie	transcript	32345961	32347166	1000	.	.	gene_id "MSTRG.147741"; transcript_id "MSTRG.147741.1";
chr5	StringTie	exon	32345961	32347166	1000	.	.	gene_id "MSTRG.147741"; transcript_id "MSTRG.147741.1"; exon_number "1";
chr5	StringTie	transcript	32350034	32350286	1000	.	.	gene_id "MSTRG.147742"; transcript_id "MSTRG.147742.1";
chr5	StringTie	exon	32350034	32350286	1000	.	.	gene_id "MSTRG.147742"; transcript_id "MSTRG.147742.1"; exon_number "1";
chr5	StringTie	transcript	32350817	32351520	1000	.	.	gene_id "MSTRG.147743"; transcript_id "MSTRG.147743.1";
chr5	StringTie	exon	32350817	32351520	1000	.	.	gene_id "MSTRG.147743"; transcript_id "MSTRG.147743.1"; exon_number "1";
chr5	StringTie	transcript	32354350	32444761	1000	-	.	gene_id "MSTRG.147744"; transcript_id "ENST00000265069"; gene_name "ZFR"; ref_gene_id "ENSG00000056097";
chr5	StringTie	exon	32354350	32355939	1000	-	.	gene_id "MSTRG.147744"; transcript_id "ENST00000265069"; exon_number "1"; gene_name "ZFR"; ref_gene_id "ENSG00000056097";
chr5	StringTie	exon	32363948	32364045	1000	-	.	gene_id "MSTRG.147744"; transcript_id "ENST00000265069"; exon_number "2"; gene_name "ZFR"; ref_gene_id "ENSG00000056097";
chr5	StringTie	exon	32364164	32364275	1000	-	.	gene_id "MSTRG.147744"; transcript_id "ENST00000265069"; exon_number "3"; gene_name "ZFR"; ref_gene_id "ENSG00000056097";
chr5	StringTie	exon	32379115	32379210	1000	-	.	gene_id "MSTRG.147744"; transcript_id "ENST00000265069"; exon_number "4"; gene_name "ZFR"; ref_gene_id "ENSG00000056097";
chr5	StringTie	exon	32380075	32380172	1000	-	.	gene_id "MSTRG.147744"; transcript_id "ENST00000265069"; exon_number "5"; gene_name "ZFR"; ref_gene_id "ENSG00000056097";
chr5	StringTie	exon	32385508	32385649	1000	-	.	gene_id "MSTRG.147744"; transcript_id "ENST00000265069"; exon_number "6"; gene_name "ZFR"; ref_gene_id "ENSG00000056097";
chr5	StringTie	exon	32387549	32387699	1000	-	.	gene_id "MSTRG.147744"; transcript_id "ENST00000265069"; exon_number "7"; gene_name "ZFR"; ref_gene_id "ENSG00000056097";
chr5	StringTie	exon	32388469	32388674	1000	-	.	gene_id "MSTRG.147744"; transcript_id "ENST00000265069"; exon_number "8"; gene_name "ZFR"; ref_gene_id "ENSG00000056097";
chr5	StringTie	exon	32390275	32390437	1000	-	.	gene_id "MSTRG.147744"; transcript_id "ENST00000265069"; exon_number "9"; gene_name "ZFR"; ref_gene_id "ENSG00000056097";
chr5	StringTie	exon	32395159	32395304	1000	-	.	gene_id "MSTRG.147744"; transcript_id "ENST00000265069"; exon_number "10"; gene_name "ZFR"; ref_gene_id "ENSG00000056097";
chr5	StringTie	exon	32397219	32397338	1000	-	.	gene_id "MSTRG.147744"; transcript_id "ENST00000265069"; exon_number "11"; gene_name "ZFR"; ref_gene_id "ENSG00000056097";
chr5	StringTie	exon	32400007	32400203	1000	-	.	gene_id "MSTRG.147744"; transcript_id "ENST00000265069"; exon_number "12"; gene_name "ZFR"; ref_gene_id "ENSG00000056097";
chr5	StringTie	exon	32403106	32403397	1000	-	.	gene_id "MSTRG.147744"; transcript_id "ENST00000265069"; exon_number "13"; gene_name "ZFR"; ref_gene_id "ENSG00000056097";
chr5	StringTie	exon	32403906	32404097	1000	-	.	gene_id "MSTRG.147744"; transcript_id "ENST00000265069"; exon_number "14"; gene_name "ZFR"; ref_gene_id "ENSG00000056097";
chr5	StringTie	exon	32406774	32407021	1000	-	.	gene_id "MSTRG.147744"; transcript_id "ENST00000265069"; exon_number "15"; gene_name "ZFR"; ref_gene_id "ENSG00000056097";
chr5	StringTie	exon	32414969	32415187	1000	-	.	gene_id "MSTRG.147744"; transcript_id "ENST00000265069"; exon_number "16"; gene_name "ZFR"; ref_gene_id "ENSG00000056097";
chr5	StringTie	exon	32417648	32417792	1000	-	.	gene_id "MSTRG.147744"; transcript_id "ENST00000265069"; exon_number "17"; gene_name "ZFR"; ref_gene_id "ENSG00000056097";
chr5	StringTie	exon	32419821	32420103	1000	-	.	gene_id "MSTRG.147744"; transcript_id "ENST00000265069"; exon_number "18"; gene_name "ZFR"; ref_gene_id "ENSG00000056097";
chr5	StringTie	exon	32444229	32444328	1000	-	.	gene_id "MSTRG.147744"; transcript_id "ENST00000265069"; exon_number "19"; gene_name "ZFR"; ref_gene_id "ENSG00000056097";
chr5	StringTie	exon	32444622	32444761	1000	-	.	gene_id "MSTRG.147744"; transcript_id "ENST00000265069"; exon_number "20"; gene_name "ZFR"; ref_gene_id "ENSG00000056097";
chr5	StringTie	transcript	32354629	32364938	1000	-	.	gene_id "MSTRG.147744"; transcript_id "ENST00000502988"; gene_name "ZFR"; ref_gene_id "ENSG00000056097";
chr5	StringTie	exon	32354629	32355939	1000	-	.	gene_id "MSTRG.147744"; transcript_id "ENST00000502988"; exon_number "1"; gene_name "ZFR"; ref_gene_id "ENSG00000056097";
chr5	StringTie	exon	32363948	32364045	1000	-	.	gene_id "MSTRG.147744"; transcript_id "ENST00000502988"; exon_number "2"; gene_name "ZFR"; ref_gene_id "ENSG00000056097";
chr5	StringTie	exon	32364164	32364938	1000	-	.	gene_id "MSTRG.147744"; transcript_id "ENST00000502988"; exon_number "3"; gene_name "ZFR"; ref_gene_id "ENSG00000056097";
chr5	StringTie	transcript	32419820	32444496	1000	-	.	gene_id "MSTRG.147744"; transcript_id "ENST00000505204"; gene_name "ZFR"; ref_gene_id "ENSG00000056097";
chr5	StringTie	exon	32419820	32420103	1000	-	.	gene_id "MSTRG.147744"; transcript_id "ENST00000505204"; exon_number "1"; gene_name "ZFR"; ref_gene_id "ENSG00000056097";
chr5	StringTie	exon	32444229	32444496	1000	-	.	gene_id "MSTRG.147744"; transcript_id "ENST00000505204"; exon_number "2"; gene_name "ZFR"; ref_gene_id "ENSG00000056097";
chr5	StringTie	transcript	32406727	32444738	1000	-	.	gene_id "MSTRG.147744"; transcript_id "ENST00000505366"; gene_name "ZFR"; ref_gene_id "ENSG00000056097";
chr5	StringTie	exon	32406727	32407021	1000	-	.	gene_id "MSTRG.147744"; transcript_id "ENST00000505366"; exon_number "1"; gene_name "ZFR"; ref_gene_id "ENSG00000056097";
chr5	StringTie	exon	32414969	32415187	1000	-	.	gene_id "MSTRG.147744"; transcript_id "ENST00000505366"; exon_number "2"; gene_name "ZFR"; ref_gene_id "ENSG00000056097";
chr5	StringTie	exon	32417648	32417792	1000	-	.	gene_id "MSTRG.147744"; transcript_id "ENST00000505366"; exon_number "3"; gene_name "ZFR"; ref_gene_id "ENSG00000056097";
chr5	StringTie	exon	32419821	32420103	1000	-	.	gene_id "MSTRG.147744"; transcript_id "ENST00000505366"; exon_number "4"; gene_name "ZFR"; ref_gene_id "ENSG00000056097";
chr5	StringTie	exon	32444229	32444328	1000	-	.	gene_id "MSTRG.147744"; transcript_id "ENST00000505366"; exon_number "5"; gene_name "ZFR"; ref_gene_id "ENSG00000056097";
chr5	StringTie	exon	32444622	32444738	1000	-	.	gene_id "MSTRG.147744"; transcript_id "ENST00000505366"; exon_number "6"; gene_name "ZFR"; ref_gene_id "ENSG00000056097";
chr5	StringTie	transcript	32355648	32390317	1000	-	.	gene_id "MSTRG.147744"; transcript_id "ENST00000507465"; gene_name "ZFR"; ref_gene_id "ENSG00000056097";
chr5	StringTie	exon	32355648	32355939	1000	-	.	gene_id "MSTRG.147744"; transcript_id "ENST00000507465"; exon_number "1"; gene_name "ZFR"; ref_gene_id "ENSG00000056097";
chr5	StringTie	exon	32363948	32364045	1000	-	.	gene_id "MSTRG.147744"; transcript_id "ENST00000507465"; exon_number "2"; gene_name "ZFR"; ref_gene_id "ENSG00000056097";
chr5	StringTie	exon	32364164	32364275	1000	-	.	gene_id "MSTRG.147744"; transcript_id "ENST00000507465"; exon_number "3"; gene_name "ZFR"; ref_gene_id "ENSG00000056097";
chr5	StringTie	exon	32379115	32379210	1000	-	.	gene_id "MSTRG.147744"; transcript_id "ENST00000507465"; exon_number "4"; gene_name "ZFR"; ref_gene_id "ENSG00000056097";
chr5	StringTie	exon	32385508	32385649	1000	-	.	gene_id "MSTRG.147744"; transcript_id "ENST00000507465"; exon_number "5"; gene_name "ZFR"; ref_gene_id "ENSG00000056097";
chr5	StringTie	exon	32387549	32387699	1000	-	.	gene_id "MSTRG.147744"; transcript_id "ENST00000507465"; exon_number "6"; gene_name "ZFR"; ref_gene_id "ENSG00000056097";
chr5	StringTie	exon	32388469	32388674	1000	-	.	gene_id "MSTRG.147744"; transcript_id "ENST00000507465"; exon_number "7"; gene_name "ZFR"; ref_gene_id "ENSG00000056097";
chr5	StringTie	exon	32390275	32390317	1000	-	.	gene_id "MSTRG.147744"; transcript_id "ENST00000507465"; exon_number "8"; gene_name "ZFR"; ref_gene_id "ENSG00000056097";
chr5	StringTie	transcript	32354852	32383819	1000	-	.	gene_id "MSTRG.147744"; transcript_id "ENST00000510369"; gene_name "ZFR"; ref_gene_id "ENSG00000056097";
chr5	StringTie	exon	32354852	32355939	1000	-	.	gene_id "MSTRG.147744"; transcript_id "ENST00000510369"; exon_number "1"; gene_name "ZFR"; ref_gene_id "ENSG00000056097";
chr5	StringTie	exon	32363948	32364045	1000	-	.	gene_id "MSTRG.147744"; transcript_id "ENST00000510369"; exon_number "2"; gene_name "ZFR"; ref_gene_id "ENSG00000056097";
chr5	StringTie	exon	32364164	32364275	1000	-	.	gene_id "MSTRG.147744"; transcript_id "ENST00000510369"; exon_number "3"; gene_name "ZFR"; ref_gene_id "ENSG00000056097";
chr5	StringTie	exon	32379115	32379210	1000	-	.	gene_id "MSTRG.147744"; transcript_id "ENST00000510369"; exon_number "4"; gene_name "ZFR"; ref_gene_id "ENSG00000056097";
chr5	StringTie	exon	32380075	32380172	1000	-	.	gene_id "MSTRG.147744"; transcript_id "ENST00000510369"; exon_number "5"; gene_name "ZFR"; ref_gene_id "ENSG00000056097";
chr5	StringTie	exon	32383761	32383819	1000	-	.	gene_id "MSTRG.147744"; transcript_id "ENST00000510369"; exon_number "6"; gene_name "ZFR"; ref_gene_id "ENSG00000056097";
chr5	StringTie	transcript	32354351	32380424	1000	-	.	gene_id "MSTRG.147744"; transcript_id "ENST00000514356"; gene_name "ZFR"; ref_gene_id "ENSG00000056097";
chr5	StringTie	exon	32354351	32355939	1000	-	.	gene_id "MSTRG.147744"; transcript_id "ENST00000514356"; exon_number "1"; gene_name "ZFR"; ref_gene_id "ENSG00000056097";
chr5	StringTie	exon	32363948	32364045	1000	-	.	gene_id "MSTRG.147744"; transcript_id "ENST00000514356"; exon_number "2"; gene_name "ZFR"; ref_gene_id "ENSG00000056097";
chr5	StringTie	exon	32364164	32364275	1000	-	.	gene_id "MSTRG.147744"; transcript_id "ENST00000514356"; exon_number "3"; gene_name "ZFR"; ref_gene_id "ENSG00000056097";
chr5	StringTie	exon	32379115	32380424	1000	-	.	gene_id "MSTRG.147744"; transcript_id "ENST00000514356"; exon_number "4"; gene_name "ZFR"; ref_gene_id "ENSG00000056097";
chr5	StringTie	transcript	32353590	32446013	1000	-	.	gene_id "MSTRG.147744"; transcript_id "MSTRG.147744.1";
chr5	StringTie	exon	32353590	32355939	1000	-	.	gene_id "MSTRG.147744"; transcript_id "MSTRG.147744.1"; exon_number "1";
chr5	StringTie	exon	32363948	32364045	1000	-	.	gene_id "MSTRG.147744"; transcript_id "MSTRG.147744.1"; exon_number "2";
chr5	StringTie	exon	32364164	32364275	1000	-	.	gene_id "MSTRG.147744"; transcript_id "MSTRG.147744.1"; exon_number "3";
chr5	StringTie	exon	32379115	32379210	1000	-	.	gene_id "MSTRG.147744"; transcript_id "MSTRG.147744.1"; exon_number "4";
chr5	StringTie	exon	32385508	32385649	1000	-	.	gene_id "MSTRG.147744"; transcript_id "MSTRG.147744.1"; exon_number "5";
chr5	StringTie	exon	32387549	32387699	1000	-	.	gene_id "MSTRG.147744"; transcript_id "MSTRG.147744.1"; exon_number "6";
chr5	StringTie	exon	32388469	32388674	1000	-	.	gene_id "MSTRG.147744"; transcript_id "MSTRG.147744.1"; exon_number "7";
chr5	StringTie	exon	32390275	32390437	1000	-	.	gene_id "MSTRG.147744"; transcript_id "MSTRG.147744.1"; exon_number "8";
chr5	StringTie	exon	32395159	32395304	1000	-	.	gene_id "MSTRG.147744"; transcript_id "MSTRG.147744.1"; exon_number "9";
chr5	StringTie	exon	32397219	32397338	1000	-	.	gene_id "MSTRG.147744"; transcript_id "MSTRG.147744.1"; exon_number "10";
chr5	StringTie	exon	32400007	32400203	1000	-	.	gene_id "MSTRG.147744"; transcript_id "MSTRG.147744.1"; exon_number "11";
chr5	StringTie	exon	32403106	32403397	1000	-	.	gene_id "MSTRG.147744"; transcript_id "MSTRG.147744.1"; exon_number "12";
chr5	StringTie	exon	32403906	32404097	1000	-	.	gene_id "MSTRG.147744"; transcript_id "MSTRG.147744.1"; exon_number "13";
chr5	StringTie	exon	32406774	32407021	1000	-	.	gene_id "MSTRG.147744"; transcript_id "MSTRG.147744.1"; exon_number "14";
chr5	StringTie	exon	32414969	32415187	1000	-	.	gene_id "MSTRG.147744"; transcript_id "MSTRG.147744.1"; exon_number "15";
chr5	StringTie	exon	32417648	32417792	1000	-	.	gene_id "MSTRG.147744"; transcript_id "MSTRG.147744.1"; exon_number "16";
chr5	StringTie	exon	32419821	32420103	1000	-	.	gene_id "MSTRG.147744"; transcript_id "MSTRG.147744.1"; exon_number "17";
chr5	StringTie	exon	32444229	32444328	1000	-	.	gene_id "MSTRG.147744"; transcript_id "MSTRG.147744.1"; exon_number "18";
chr5	StringTie	exon	32444622	32446013	1000	-	.	gene_id "MSTRG.147744"; transcript_id "MSTRG.147744.1"; exon_number "19";
chr5	StringTie	transcript	32354282	32444888	1000	-	.	gene_id "MSTRG.147744"; transcript_id "MSTRG.147744.10";
chr5	StringTie	exon	32354282	32355939	1000	-	.	gene_id "MSTRG.147744"; transcript_id "MSTRG.147744.10"; exon_number "1";
chr5	StringTie	exon	32363948	32364041	1000	-	.	gene_id "MSTRG.147744"; transcript_id "MSTRG.147744.10"; exon_number "2";
chr5	StringTie	exon	32364164	32364275	1000	-	.	gene_id "MSTRG.147744"; transcript_id "MSTRG.147744.10"; exon_number "3";
chr5	StringTie	exon	32379115	32379210	1000	-	.	gene_id "MSTRG.147744"; transcript_id "MSTRG.147744.10"; exon_number "4";
chr5	StringTie	exon	32380075	32380172	1000	-	.	gene_id "MSTRG.147744"; transcript_id "MSTRG.147744.10"; exon_number "5";
chr5	StringTie	exon	32385508	32385649	1000	-	.	gene_id "MSTRG.147744"; transcript_id "MSTRG.147744.10"; exon_number "6";
chr5	StringTie	exon	32387549	32387699	1000	-	.	gene_id "MSTRG.147744"; transcript_id "MSTRG.147744.10"; exon_number "7";
chr5	StringTie	exon	32388469	32388674	1000	-	.	gene_id "MSTRG.147744"; transcript_id "MSTRG.147744.10"; exon_number "8";
chr5	StringTie	exon	32390275	32390437	1000	-	.	gene_id "MSTRG.147744"; transcript_id "MSTRG.147744.10"; exon_number "9";
chr5	StringTie	exon	32395159	32395304	1000	-	.	gene_id "MSTRG.147744"; transcript_id "MSTRG.147744.10"; exon_number "10";
chr5	StringTie	exon	32397219	32397338	1000	-	.	gene_id "MSTRG.147744"; transcript_id "MSTRG.147744.10"; exon_number "11";
chr5	StringTie	exon	32400007	32400203	1000	-	.	gene_id "MSTRG.147744"; transcript_id "MSTRG.147744.10"; exon_number "12";
chr5	StringTie	exon	32403106	32403397	1000	-	.	gene_id "MSTRG.147744"; transcript_id "MSTRG.147744.10"; exon_number "13";
chr5	StringTie	exon	32403906	32404097	1000	-	.	gene_id "MSTRG.147744"; transcript_id "MSTRG.147744.10"; exon_number "14";
chr5	StringTie	exon	32406774	32407021	1000	-	.	gene_id "MSTRG.147744"; transcript_id "MSTRG.147744.10"; exon_number "15";
chr5	StringTie	exon	32414969	32415187	1000	-	.	gene_id "MSTRG.147744"; transcript_id "MSTRG.147744.10"; exon_number "16";
chr5	StringTie	exon	32417648	32417792	1000	-	.	gene_id "MSTRG.147744"; transcript_id "MSTRG.147744.10"; exon_number "17";
chr5	StringTie	exon	32419821	32420103	1000	-	.	gene_id "MSTRG.147744"; transcript_id "MSTRG.147744.10"; exon_number "18";
chr5	StringTie	exon	32444229	32444328	1000	-	.	gene_id "MSTRG.147744"; transcript_id "MSTRG.147744.10"; exon_number "19";
chr5	StringTie	exon	32444622	32444888	1000	-	.	gene_id "MSTRG.147744"; transcript_id "MSTRG.147744.10"; exon_number "20";
chr5	StringTie	transcript	32354287	32444525	1000	-	.	gene_id "MSTRG.147744"; transcript_id "MSTRG.147744.11";
chr5	StringTie	exon	32354287	32355939	1000	-	.	gene_id "MSTRG.147744"; transcript_id "MSTRG.147744.11"; exon_number "1";
chr5	StringTie	exon	32363948	32364045	1000	-	.	gene_id "MSTRG.147744"; transcript_id "MSTRG.147744.11"; exon_number "2";
chr5	StringTie	exon	32364164	32364275	1000	-	.	gene_id "MSTRG.147744"; transcript_id "MSTRG.147744.11"; exon_number "3";
chr5	StringTie	exon	32379115	32379210	1000	-	.	gene_id "MSTRG.147744"; transcript_id "MSTRG.147744.11"; exon_number "4";
chr5	StringTie	exon	32380075	32380172	1000	-	.	gene_id "MSTRG.147744"; transcript_id "MSTRG.147744.11"; exon_number "5";
chr5	StringTie	exon	32385508	32385649	1000	-	.	gene_id "MSTRG.147744"; transcript_id "MSTRG.147744.11"; exon_number "6";
chr5	StringTie	exon	32387549	32387699	1000	-	.	gene_id "MSTRG.147744"; transcript_id "MSTRG.147744.11"; exon_number "7";
chr5	StringTie	exon	32388469	32388674	1000	-	.	gene_id "MSTRG.147744"; transcript_id "MSTRG.147744.11"; exon_number "8";
chr5	StringTie	exon	32390275	32390437	1000	-	.	gene_id "MSTRG.147744"; transcript_id "MSTRG.147744.11"; exon_number "9";
chr5	StringTie	exon	32395159	32395304	1000	-	.	gene_id "MSTRG.147744"; transcript_id "MSTRG.147744.11"; exon_number "10";
chr5	StringTie	exon	32397219	32397338	1000	-	.	gene_id "MSTRG.147744"; transcript_id "MSTRG.147744.11"; exon_number "11";
chr5	StringTie	exon	32400007	32400203	1000	-	.	gene_id "MSTRG.147744"; transcript_id "MSTRG.147744.11"; exon_number "12";
chr5	StringTie	exon	32403106	32403397	1000	-	.	gene_id "MSTRG.147744"; transcript_id "MSTRG.147744.11"; exon_number "13";
chr5	StringTie	exon	32403906	32404097	1000	-	.	gene_id "MSTRG.147744"; transcript_id "MSTRG.147744.11"; exon_number "14";
chr5	StringTie	exon	32406774	32407021	1000	-	.	gene_id "MSTRG.147744"; transcript_id "MSTRG.147744.11"; exon_number "15";
chr5	StringTie	exon	32414969	32415187	1000	-	.	gene_id "MSTRG.147744"; transcript_id "MSTRG.147744.11"; exon_number "16";
chr5	StringTie	exon	32417648	32417792	1000	-	.	gene_id "MSTRG.147744"; transcript_id "MSTRG.147744.11"; exon_number "17";
chr5	StringTie	exon	32419821	32420103	1000	-	.	gene_id "MSTRG.147744"; transcript_id "MSTRG.147744.11"; exon_number "18";
chr5	StringTie	exon	32444229	32444328	1000	-	.	gene_id "MSTRG.147744"; transcript_id "MSTRG.147744.11"; exon_number "19";
chr5	StringTie	exon	32444500	32444525	1000	-	.	gene_id "MSTRG.147744"; transcript_id "MSTRG.147744.11"; exon_number "20";
chr5	StringTie	transcript	32354288	32444792	1000	-	.	gene_id "MSTRG.147744"; transcript_id "MSTRG.147744.12";
chr5	StringTie	exon	32354288	32355939	1000	-	.	gene_id "MSTRG.147744"; transcript_id "MSTRG.147744.12"; exon_number "1";
chr5	StringTie	exon	32363948	32364041	1000	-	.	gene_id "MSTRG.147744"; transcript_id "MSTRG.147744.12"; exon_number "2";
chr5	StringTie	exon	32364164	32364275	1000	-	.	gene_id "MSTRG.147744"; transcript_id "MSTRG.147744.12"; exon_number "3";
chr5	StringTie	exon	32379115	32379210	1000	-	.	gene_id "MSTRG.147744"; transcript_id "MSTRG.147744.12"; exon_number "4";
chr5	StringTie	exon	32380075	32380172	1000	-	.	gene_id "MSTRG.147744"; transcript_id "MSTRG.147744.12"; exon_number "5";
chr5	StringTie	exon	32385508	32385649	1000	-	.	gene_id "MSTRG.147744"; transcript_id "MSTRG.147744.12"; exon_number "6";
chr5	StringTie	exon	32387549	32387699	1000	-	.	gene_id "MSTRG.147744"; transcript_id "MSTRG.147744.12"; exon_number "7";
chr5	StringTie	exon	32388469	32388674	1000	-	.	gene_id "MSTRG.147744"; transcript_id "MSTRG.147744.12"; exon_number "8";
chr5	StringTie	exon	32390275	32390437	1000	-	.	gene_id "MSTRG.147744"; transcript_id "MSTRG.147744.12"; exon_number "9";
chr5	StringTie	exon	32395159	32395304	1000	-	.	gene_id "MSTRG.147744"; transcript_id "MSTRG.147744.12"; exon_number "10";
chr5	StringTie	exon	32397219	32397338	1000	-	.	gene_id "MSTRG.147744"; transcript_id "MSTRG.147744.12"; exon_number "11";
chr5	StringTie	exon	32400007	32400203	1000	-	.	gene_id "MSTRG.147744"; transcript_id "MSTRG.147744.12"; exon_number "12";
chr5	StringTie	exon	32403106	32403397	1000	-	.	gene_id "MSTRG.147744"; transcript_id "MSTRG.147744.12"; exon_number "13";
chr5	StringTie	exon	32403906	32404097	1000	-	.	gene_id "MSTRG.147744"; transcript_id "MSTRG.147744.12"; exon_number "14";
chr5	StringTie	exon	32406774	32407021	1000	-	.	gene_id "MSTRG.147744"; transcript_id "MSTRG.147744.12"; exon_number "15";
chr5	StringTie	exon	32414969	32415187	1000	-	.	gene_id "MSTRG.147744"; transcript_id "MSTRG.147744.12"; exon_number "16";
chr5	StringTie	exon	32417648	32417792	1000	-	.	gene_id "MSTRG.147744"; transcript_id "MSTRG.147744.12"; exon_number "17";
chr5	StringTie	exon	32419821	32420103	1000	-	.	gene_id "MSTRG.147744"; transcript_id "MSTRG.147744.12"; exon_number "18";
chr5	StringTie	exon	32444229	32444792	1000	-	.	gene_id "MSTRG.147744"; transcript_id "MSTRG.147744.12"; exon_number "19";
chr5	StringTie	transcript	32354303	32444738	1000	-	.	gene_id "MSTRG.147744"; transcript_id "MSTRG.147744.13";
chr5	StringTie	exon	32354303	32355939	1000	-	.	gene_id "MSTRG.147744"; transcript_id "MSTRG.147744.13"; exon_number "1";
chr5	StringTie	exon	32363948	32364045	1000	-	.	gene_id "MSTRG.147744"; transcript_id "MSTRG.147744.13"; exon_number "2";
chr5	StringTie	exon	32364164	32364275	1000	-	.	gene_id "MSTRG.147744"; transcript_id "MSTRG.147744.13"; exon_number "3";
chr5	StringTie	exon	32379115	32379210	1000	-	.	gene_id "MSTRG.147744"; transcript_id "MSTRG.147744.13"; exon_number "4";
chr5	StringTie	exon	32380075	32380172	1000	-	.	gene_id "MSTRG.147744"; transcript_id "MSTRG.147744.13"; exon_number "5";
chr5	StringTie	exon	32385508	32385649	1000	-	.	gene_id "MSTRG.147744"; transcript_id "MSTRG.147744.13"; exon_number "6";
chr5	StringTie	exon	32387549	32387699	1000	-	.	gene_id "MSTRG.147744"; transcript_id "MSTRG.147744.13"; exon_number "7";
chr5	StringTie	exon	32388469	32388674	1000	-	.	gene_id "MSTRG.147744"; transcript_id "MSTRG.147744.13"; exon_number "8";
chr5	StringTie	exon	32390275	32390437	1000	-	.	gene_id "MSTRG.147744"; transcript_id "MSTRG.147744.13"; exon_number "9";
chr5	StringTie	exon	32395159	32395304	1000	-	.	gene_id "MSTRG.147744"; transcript_id "MSTRG.147744.13"; exon_number "10";
chr5	StringTie	exon	32397219	32397338	1000	-	.	gene_id "MSTRG.147744"; transcript_id "MSTRG.147744.13"; exon_number "11";
chr5	StringTie	exon	32400007	32400203	1000	-	.	gene_id "MSTRG.147744"; transcript_id "MSTRG.147744.13"; exon_number "12";
chr5	StringTie	exon	32406774	32407021	1000	-	.	gene_id "MSTRG.147744"; transcript_id "MSTRG.147744.13"; exon_number "13";
chr5	StringTie	exon	32414969	32415187	1000	-	.	gene_id "MSTRG.147744"; transcript_id "MSTRG.147744.13"; exon_number "14";
chr5	StringTie	exon	32417648	32417792	1000	-	.	gene_id "MSTRG.147744"; transcript_id "MSTRG.147744.13"; exon_number "15";
chr5	StringTie	exon	32419821	32420103	1000	-	.	gene_id "MSTRG.147744"; transcript_id "MSTRG.147744.13"; exon_number "16";
chr5	StringTie	exon	32444229	32444328	1000	-	.	gene_id "MSTRG.147744"; transcript_id "MSTRG.147744.13"; exon_number "17";
chr5	StringTie	exon	32444622	32444738	1000	-	.	gene_id "MSTRG.147744"; transcript_id "MSTRG.147744.13"; exon_number "18";
chr5	StringTie	transcript	32354307	32444837	1000	-	.	gene_id "MSTRG.147744"; transcript_id "MSTRG.147744.14";
chr5	StringTie	exon	32354307	32355939	1000	-	.	gene_id "MSTRG.147744"; transcript_id "MSTRG.147744.14"; exon_number "1";
chr5	StringTie	exon	32363948	32364045	1000	-	.	gene_id "MSTRG.147744"; transcript_id "MSTRG.147744.14"; exon_number "2";
chr5	StringTie	exon	32364164	32364275	1000	-	.	gene_id "MSTRG.147744"; transcript_id "MSTRG.147744.14"; exon_number "3";
chr5	StringTie	exon	32379115	32379210	1000	-	.	gene_id "MSTRG.147744"; transcript_id "MSTRG.147744.14"; exon_number "4";
chr5	StringTie	exon	32380075	32380172	1000	-	.	gene_id "MSTRG.147744"; transcript_id "MSTRG.147744.14"; exon_number "5";
chr5	StringTie	exon	32385508	32385649	1000	-	.	gene_id "MSTRG.147744"; transcript_id "MSTRG.147744.14"; exon_number "6";
chr5	StringTie	exon	32387549	32387699	1000	-	.	gene_id "MSTRG.147744"; transcript_id "MSTRG.147744.14"; exon_number "7";
chr5	StringTie	exon	32388469	32388674	1000	-	.	gene_id "MSTRG.147744"; transcript_id "MSTRG.147744.14"; exon_number "8";
chr5	StringTie	exon	32390275	32390437	1000	-	.	gene_id "MSTRG.147744"; transcript_id "MSTRG.147744.14"; exon_number "9";
chr5	StringTie	exon	32395159	32395304	1000	-	.	gene_id "MSTRG.147744"; transcript_id "MSTRG.147744.14"; exon_number "10";
chr5	StringTie	exon	32397219	32397338	1000	-	.	gene_id "MSTRG.147744"; transcript_id "MSTRG.147744.14"; exon_number "11";
chr5	StringTie	exon	32400007	32400203	1000	-	.	gene_id "MSTRG.147744"; transcript_id "MSTRG.147744.14"; exon_number "12";
chr5	StringTie	exon	32403106	32403397	1000	-	.	gene_id "MSTRG.147744"; transcript_id "MSTRG.147744.14"; exon_number "13";
chr5	StringTie	exon	32403906	32404097	1000	-	.	gene_id "MSTRG.147744"; transcript_id "MSTRG.147744.14"; exon_number "14";
chr5	StringTie	exon	32406774	32407006	1000	-	.	gene_id "MSTRG.147744"; transcript_id "MSTRG.147744.14"; exon_number "15";
chr5	StringTie	exon	32414969	32415187	1000	-	.	gene_id "MSTRG.147744"; transcript_id "MSTRG.147744.14"; exon_number "16";
chr5	StringTie	exon	32417648	32417792	1000	-	.	gene_id "MSTRG.147744"; transcript_id "MSTRG.147744.14"; exon_number "17";
chr5	StringTie	exon	32419821	32420103	1000	-	.	gene_id "MSTRG.147744"; transcript_id "MSTRG.147744.14"; exon_number "18";
chr5	StringTie	exon	32444229	32444837	1000	-	.	gene_id "MSTRG.147744"; transcript_id "MSTRG.147744.14"; exon_number "19";
chr5	StringTie	transcript	32354317	32444842	1000	-	.	gene_id "MSTRG.147744"; transcript_id "MSTRG.147744.15";
chr5	StringTie	exon	32354317	32355938	1000	-	.	gene_id "MSTRG.147744"; transcript_id "MSTRG.147744.15"; exon_number "1";
chr5	StringTie	exon	32363948	32364045	1000	-	.	gene_id "MSTRG.147744"; transcript_id "MSTRG.147744.15"; exon_number "2";
chr5	StringTie	exon	32364164	32364275	1000	-	.	gene_id "MSTRG.147744"; transcript_id "MSTRG.147744.15"; exon_number "3";
chr5	StringTie	exon	32379115	32379210	1000	-	.	gene_id "MSTRG.147744"; transcript_id "MSTRG.147744.15"; exon_number "4";
chr5	StringTie	exon	32380075	32380172	1000	-	.	gene_id "MSTRG.147744"; transcript_id "MSTRG.147744.15"; exon_number "5";
chr5	StringTie	exon	32385508	32385649	1000	-	.	gene_id "MSTRG.147744"; transcript_id "MSTRG.147744.15"; exon_number "6";
chr5	StringTie	exon	32387549	32387699	1000	-	.	gene_id "MSTRG.147744"; transcript_id "MSTRG.147744.15"; exon_number "7";
chr5	StringTie	exon	32388469	32388674	1000	-	.	gene_id "MSTRG.147744"; transcript_id "MSTRG.147744.15"; exon_number "8";
chr5	StringTie	exon	32390275	32390437	1000	-	.	gene_id "MSTRG.147744"; transcript_id "MSTRG.147744.15"; exon_number "9";
chr5	StringTie	exon	32395159	32395304	1000	-	.	gene_id "MSTRG.147744"; transcript_id "MSTRG.147744.15"; exon_number "10";
chr5	StringTie	exon	32397219	32397338	1000	-	.	gene_id "MSTRG.147744"; transcript_id "MSTRG.147744.15"; exon_number "11";
chr5	StringTie	exon	32400007	32400203	1000	-	.	gene_id "MSTRG.147744"; transcript_id "MSTRG.147744.15"; exon_number "12";
chr5	StringTie	exon	32403106	32403397	1000	-	.	gene_id "MSTRG.147744"; transcript_id "MSTRG.147744.15"; exon_number "13";
chr5	StringTie	exon	32403906	32404097	1000	-	.	gene_id "MSTRG.147744"; transcript_id "MSTRG.147744.15"; exon_number "14";
chr5	StringTie	exon	32406774	32407021	1000	-	.	gene_id "MSTRG.147744"; transcript_id "MSTRG.147744.15"; exon_number "15";
chr5	StringTie	exon	32414969	32415187	1000	-	.	gene_id "MSTRG.147744"; transcript_id "MSTRG.147744.15"; exon_number "16";
chr5	StringTie	exon	32417648	32417792	1000	-	.	gene_id "MSTRG.147744"; transcript_id "MSTRG.147744.15"; exon_number "17";
chr5	StringTie	exon	32419821	32419928	1000	-	.	gene_id "MSTRG.147744"; transcript_id "MSTRG.147744.15"; exon_number "18";
chr5	StringTie	exon	32419962	32420103	1000	-	.	gene_id "MSTRG.147744"; transcript_id "MSTRG.147744.15"; exon_number "19";
chr5	StringTie	exon	32444229	32444842	1000	-	.	gene_id "MSTRG.147744"; transcript_id "MSTRG.147744.15"; exon_number "20";
chr5	StringTie	transcript	32354322	32445110	1000	-	.	gene_id "MSTRG.147744"; transcript_id "MSTRG.147744.16";
chr5	StringTie	exon	32354322	32355939	1000	-	.	gene_id "MSTRG.147744"; transcript_id "MSTRG.147744.16"; exon_number "1";
chr5	StringTie	exon	32363948	32364045	1000	-	.	gene_id "MSTRG.147744"; transcript_id "MSTRG.147744.16"; exon_number "2";
chr5	StringTie	exon	32364164	32364275	1000	-	.	gene_id "MSTRG.147744"; transcript_id "MSTRG.147744.16"; exon_number "3";
chr5	StringTie	exon	32379115	32379210	1000	-	.	gene_id "MSTRG.147744"; transcript_id "MSTRG.147744.16"; exon_number "4";
chr5	StringTie	exon	32380075	32380172	1000	-	.	gene_id "MSTRG.147744"; transcript_id "MSTRG.147744.16"; exon_number "5";
chr5	StringTie	exon	32385508	32385649	1000	-	.	gene_id "MSTRG.147744"; transcript_id "MSTRG.147744.16"; exon_number "6";
chr5	StringTie	exon	32387549	32387699	1000	-	.	gene_id "MSTRG.147744"; transcript_id "MSTRG.147744.16"; exon_number "7";
chr5	StringTie	exon	32388469	32388674	1000	-	.	gene_id "MSTRG.147744"; transcript_id "MSTRG.147744.16"; exon_number "8";
chr5	StringTie	exon	32390275	32390437	1000	-	.	gene_id "MSTRG.147744"; transcript_id "MSTRG.147744.16"; exon_number "9";
chr5	StringTie	exon	32395159	32395304	1000	-	.	gene_id "MSTRG.147744"; transcript_id "MSTRG.147744.16"; exon_number "10";
chr5	StringTie	exon	32397219	32397338	1000	-	.	gene_id "MSTRG.147744"; transcript_id "MSTRG.147744.16"; exon_number "11";
chr5	StringTie	exon	32400007	32400203	1000	-	.	gene_id "MSTRG.147744"; transcript_id "MSTRG.147744.16"; exon_number "12";
chr5	StringTie	exon	32403106	32403397	1000	-	.	gene_id "MSTRG.147744"; transcript_id "MSTRG.147744.16"; exon_number "13";
chr5	StringTie	exon	32403906	32404097	1000	-	.	gene_id "MSTRG.147744"; transcript_id "MSTRG.147744.16"; exon_number "14";
chr5	StringTie	exon	32406774	32407021	1000	-	.	gene_id "MSTRG.147744"; transcript_id "MSTRG.147744.16"; exon_number "15";
chr5	StringTie	exon	32414969	32415187	1000	-	.	gene_id "MSTRG.147744"; transcript_id "MSTRG.147744.16"; exon_number "16";
chr5	StringTie	exon	32417648	32417792	1000	-	.	gene_id "MSTRG.147744"; transcript_id "MSTRG.147744.16"; exon_number "17";
chr5	StringTie	exon	32419821	32420099	1000	-	.	gene_id "MSTRG.147744"; transcript_id "MSTRG.147744.16"; exon_number "18";
chr5	StringTie	exon	32444229	32444328	1000	-	.	gene_id "MSTRG.147744"; transcript_id "MSTRG.147744.16"; exon_number "19";
chr5	StringTie	exon	32444622	32445110	1000	-	.	gene_id "MSTRG.147744"; transcript_id "MSTRG.147744.16"; exon_number "20";
chr5	StringTie	transcript	32354340	32444757	1000	-	.	gene_id "MSTRG.147744"; transcript_id "MSTRG.147744.17";
chr5	StringTie	exon	32354340	32355939	1000	-	.	gene_id "MSTRG.147744"; transcript_id "MSTRG.147744.17"; exon_number "1";
chr5	StringTie	exon	32363948	32364045	1000	-	.	gene_id "MSTRG.147744"; transcript_id "MSTRG.147744.17"; exon_number "2";
chr5	StringTie	exon	32364164	32364275	1000	-	.	gene_id "MSTRG.147744"; transcript_id "MSTRG.147744.17"; exon_number "3";
chr5	StringTie	exon	32379115	32379210	1000	-	.	gene_id "MSTRG.147744"; transcript_id "MSTRG.147744.17"; exon_number "4";
chr5	StringTie	exon	32380075	32380172	1000	-	.	gene_id "MSTRG.147744"; transcript_id "MSTRG.147744.17"; exon_number "5";
chr5	StringTie	exon	32385508	32385649	1000	-	.	gene_id "MSTRG.147744"; transcript_id "MSTRG.147744.17"; exon_number "6";
chr5	StringTie	exon	32387549	32387699	1000	-	.	gene_id "MSTRG.147744"; transcript_id "MSTRG.147744.17"; exon_number "7";
chr5	StringTie	exon	32388469	32388674	1000	-	.	gene_id "MSTRG.147744"; transcript_id "MSTRG.147744.17"; exon_number "8";
chr5	StringTie	exon	32390275	32390437	1000	-	.	gene_id "MSTRG.147744"; transcript_id "MSTRG.147744.17"; exon_number "9";
chr5	StringTie	exon	32395159	32395304	1000	-	.	gene_id "MSTRG.147744"; transcript_id "MSTRG.147744.17"; exon_number "10";
chr5	StringTie	exon	32397219	32397338	1000	-	.	gene_id "MSTRG.147744"; transcript_id "MSTRG.147744.17"; exon_number "11";
chr5	StringTie	exon	32400007	32400203	1000	-	.	gene_id "MSTRG.147744"; transcript_id "MSTRG.147744.17"; exon_number "12";
chr5	StringTie	exon	32406774	32407021	1000	-	.	gene_id "MSTRG.147744"; transcript_id "MSTRG.147744.17"; exon_number "13";
chr5	StringTie	exon	32414969	32415187	1000	-	.	gene_id "MSTRG.147744"; transcript_id "MSTRG.147744.17"; exon_number "14";
chr5	StringTie	exon	32417648	32417792	1000	-	.	gene_id "MSTRG.147744"; transcript_id "MSTRG.147744.17"; exon_number "15";
chr5	StringTie	exon	32419821	32420103	1000	-	.	gene_id "MSTRG.147744"; transcript_id "MSTRG.147744.17"; exon_number "16";
chr5	StringTie	exon	32421631	32421654	1000	-	.	gene_id "MSTRG.147744"; transcript_id "MSTRG.147744.17"; exon_number "17";
chr5	StringTie	exon	32444229	32444328	1000	-	.	gene_id "MSTRG.147744"; transcript_id "MSTRG.147744.17"; exon_number "18";
chr5	StringTie	exon	32444622	32444757	1000	-	.	gene_id "MSTRG.147744"; transcript_id "MSTRG.147744.17"; exon_number "19";
chr5	StringTie	transcript	32354342	32444496	1000	-	.	gene_id "MSTRG.147744"; transcript_id "MSTRG.147744.18";
chr5	StringTie	exon	32354342	32355939	1000	-	.	gene_id "MSTRG.147744"; transcript_id "MSTRG.147744.18"; exon_number "1";
chr5	StringTie	exon	32363948	32364045	1000	-	.	gene_id "MSTRG.147744"; transcript_id "MSTRG.147744.18"; exon_number "2";
chr5	StringTie	exon	32364164	32364275	1000	-	.	gene_id "MSTRG.147744"; transcript_id "MSTRG.147744.18"; exon_number "3";
chr5	StringTie	exon	32379115	32379210	1000	-	.	gene_id "MSTRG.147744"; transcript_id "MSTRG.147744.18"; exon_number "4";
chr5	StringTie	exon	32380075	32380172	1000	-	.	gene_id "MSTRG.147744"; transcript_id "MSTRG.147744.18"; exon_number "5";
chr5	StringTie	exon	32385508	32385649	1000	-	.	gene_id "MSTRG.147744"; transcript_id "MSTRG.147744.18"; exon_number "6";
chr5	StringTie	exon	32387549	32387699	1000	-	.	gene_id "MSTRG.147744"; transcript_id "MSTRG.147744.18"; exon_number "7";
chr5	StringTie	exon	32388469	32388674	1000	-	.	gene_id "MSTRG.147744"; transcript_id "MSTRG.147744.18"; exon_number "8";
chr5	StringTie	exon	32390275	32390437	1000	-	.	gene_id "MSTRG.147744"; transcript_id "MSTRG.147744.18"; exon_number "9";
chr5	StringTie	exon	32395159	32395304	1000	-	.	gene_id "MSTRG.147744"; transcript_id "MSTRG.147744.18"; exon_number "10";
chr5	StringTie	exon	32397219	32397338	1000	-	.	gene_id "MSTRG.147744"; transcript_id "MSTRG.147744.18"; exon_number "11";
chr5	StringTie	exon	32400007	32400111	1000	-	.	gene_id "MSTRG.147744"; transcript_id "MSTRG.147744.18"; exon_number "12";
chr5	StringTie	exon	32403106	32403397	1000	-	.	gene_id "MSTRG.147744"; transcript_id "MSTRG.147744.18"; exon_number "13";
chr5	StringTie	exon	32403906	32404097	1000	-	.	gene_id "MSTRG.147744"; transcript_id "MSTRG.147744.18"; exon_number "14";
chr5	StringTie	exon	32406774	32407006	1000	-	.	gene_id "MSTRG.147744"; transcript_id "MSTRG.147744.18"; exon_number "15";
chr5	StringTie	exon	32414969	32415187	1000	-	.	gene_id "MSTRG.147744"; transcript_id "MSTRG.147744.18"; exon_number "16";
chr5	StringTie	exon	32417648	32417792	1000	-	.	gene_id "MSTRG.147744"; transcript_id "MSTRG.147744.18"; exon_number "17";
chr5	StringTie	exon	32419821	32420103	1000	-	.	gene_id "MSTRG.147744"; transcript_id "MSTRG.147744.18"; exon_number "18";
chr5	StringTie	exon	32444229	32444496	1000	-	.	gene_id "MSTRG.147744"; transcript_id "MSTRG.147744.18"; exon_number "19";
chr5	StringTie	transcript	32354343	32444752	1000	-	.	gene_id "MSTRG.147744"; transcript_id "MSTRG.147744.19";
chr5	StringTie	exon	32354343	32355939	1000	-	.	gene_id "MSTRG.147744"; transcript_id "MSTRG.147744.19"; exon_number "1";
chr5	StringTie	exon	32363948	32364045	1000	-	.	gene_id "MSTRG.147744"; transcript_id "MSTRG.147744.19"; exon_number "2";
chr5	StringTie	exon	32364164	32364275	1000	-	.	gene_id "MSTRG.147744"; transcript_id "MSTRG.147744.19"; exon_number "3";
chr5	StringTie	exon	32379115	32379210	1000	-	.	gene_id "MSTRG.147744"; transcript_id "MSTRG.147744.19"; exon_number "4";
chr5	StringTie	exon	32380075	32380172	1000	-	.	gene_id "MSTRG.147744"; transcript_id "MSTRG.147744.19"; exon_number "5";
chr5	StringTie	exon	32385508	32385649	1000	-	.	gene_id "MSTRG.147744"; transcript_id "MSTRG.147744.19"; exon_number "6";
chr5	StringTie	exon	32387549	32387699	1000	-	.	gene_id "MSTRG.147744"; transcript_id "MSTRG.147744.19"; exon_number "7";
chr5	StringTie	exon	32388469	32388674	1000	-	.	gene_id "MSTRG.147744"; transcript_id "MSTRG.147744.19"; exon_number "8";
chr5	StringTie	exon	32390275	32390437	1000	-	.	gene_id "MSTRG.147744"; transcript_id "MSTRG.147744.19"; exon_number "9";
chr5	StringTie	exon	32395159	32395304	1000	-	.	gene_id "MSTRG.147744"; transcript_id "MSTRG.147744.19"; exon_number "10";
chr5	StringTie	exon	32397219	32397338	1000	-	.	gene_id "MSTRG.147744"; transcript_id "MSTRG.147744.19"; exon_number "11";
chr5	StringTie	exon	32400007	32400203	1000	-	.	gene_id "MSTRG.147744"; transcript_id "MSTRG.147744.19"; exon_number "12";
chr5	StringTie	exon	32403106	32403397	1000	-	.	gene_id "MSTRG.147744"; transcript_id "MSTRG.147744.19"; exon_number "13";
chr5	StringTie	exon	32403906	32404097	1000	-	.	gene_id "MSTRG.147744"; transcript_id "MSTRG.147744.19"; exon_number "14";
chr5	StringTie	exon	32406774	32407021	1000	-	.	gene_id "MSTRG.147744"; transcript_id "MSTRG.147744.19"; exon_number "15";
chr5	StringTie	exon	32414969	32415187	1000	-	.	gene_id "MSTRG.147744"; transcript_id "MSTRG.147744.19"; exon_number "16";
chr5	StringTie	exon	32417648	32417792	1000	-	.	gene_id "MSTRG.147744"; transcript_id "MSTRG.147744.19"; exon_number "17";
chr5	StringTie	exon	32419821	32420103	1000	-	.	gene_id "MSTRG.147744"; transcript_id "MSTRG.147744.19"; exon_number "18";
chr5	StringTie	exon	32429640	32430072	1000	-	.	gene_id "MSTRG.147744"; transcript_id "MSTRG.147744.19"; exon_number "19";
chr5	StringTie	exon	32444229	32444328	1000	-	.	gene_id "MSTRG.147744"; transcript_id "MSTRG.147744.19"; exon_number "20";
chr5	StringTie	exon	32444622	32444752	1000	-	.	gene_id "MSTRG.147744"; transcript_id "MSTRG.147744.19"; exon_number "21";
chr5	StringTie	transcript	32354221	32445527	1000	-	.	gene_id "MSTRG.147744"; transcript_id "MSTRG.147744.2";
chr5	StringTie	exon	32354221	32355939	1000	-	.	gene_id "MSTRG.147744"; transcript_id "MSTRG.147744.2"; exon_number "1";
chr5	StringTie	exon	32363948	32364045	1000	-	.	gene_id "MSTRG.147744"; transcript_id "MSTRG.147744.2"; exon_number "2";
chr5	StringTie	exon	32364164	32364275	1000	-	.	gene_id "MSTRG.147744"; transcript_id "MSTRG.147744.2"; exon_number "3";
chr5	StringTie	exon	32379115	32379210	1000	-	.	gene_id "MSTRG.147744"; transcript_id "MSTRG.147744.2"; exon_number "4";
chr5	StringTie	exon	32385508	32385649	1000	-	.	gene_id "MSTRG.147744"; transcript_id "MSTRG.147744.2"; exon_number "5";
chr5	StringTie	exon	32387549	32387699	1000	-	.	gene_id "MSTRG.147744"; transcript_id "MSTRG.147744.2"; exon_number "6";
chr5	StringTie	exon	32388469	32388674	1000	-	.	gene_id "MSTRG.147744"; transcript_id "MSTRG.147744.2"; exon_number "7";
chr5	StringTie	exon	32390275	32390437	1000	-	.	gene_id "MSTRG.147744"; transcript_id "MSTRG.147744.2"; exon_number "8";
chr5	StringTie	exon	32395159	32395304	1000	-	.	gene_id "MSTRG.147744"; transcript_id "MSTRG.147744.2"; exon_number "9";
chr5	StringTie	exon	32397219	32397338	1000	-	.	gene_id "MSTRG.147744"; transcript_id "MSTRG.147744.2"; exon_number "10";
chr5	StringTie	exon	32400007	32400203	1000	-	.	gene_id "MSTRG.147744"; transcript_id "MSTRG.147744.2"; exon_number "11";
chr5	StringTie	exon	32403106	32403397	1000	-	.	gene_id "MSTRG.147744"; transcript_id "MSTRG.147744.2"; exon_number "12";
chr5	StringTie	exon	32403906	32404097	1000	-	.	gene_id "MSTRG.147744"; transcript_id "MSTRG.147744.2"; exon_number "13";
chr5	StringTie	exon	32406774	32407021	1000	-	.	gene_id "MSTRG.147744"; transcript_id "MSTRG.147744.2"; exon_number "14";
chr5	StringTie	exon	32414969	32415187	1000	-	.	gene_id "MSTRG.147744"; transcript_id "MSTRG.147744.2"; exon_number "15";
chr5	StringTie	exon	32417648	32417792	1000	-	.	gene_id "MSTRG.147744"; transcript_id "MSTRG.147744.2"; exon_number "16";
chr5	StringTie	exon	32419821	32420103	1000	-	.	gene_id "MSTRG.147744"; transcript_id "MSTRG.147744.2"; exon_number "17";
chr5	StringTie	exon	32444229	32444328	1000	-	.	gene_id "MSTRG.147744"; transcript_id "MSTRG.147744.2"; exon_number "18";
chr5	StringTie	exon	32445273	32445527	1000	-	.	gene_id "MSTRG.147744"; transcript_id "MSTRG.147744.2"; exon_number "19";
chr5	StringTie	transcript	32354346	32444795	1000	-	.	gene_id "MSTRG.147744"; transcript_id "MSTRG.147744.20";
chr5	StringTie	exon	32354346	32355939	1000	-	.	gene_id "MSTRG.147744"; transcript_id "MSTRG.147744.20"; exon_number "1";
chr5	StringTie	exon	32363948	32364045	1000	-	.	gene_id "MSTRG.147744"; transcript_id "MSTRG.147744.20"; exon_number "2";
chr5	StringTie	exon	32364164	32364275	1000	-	.	gene_id "MSTRG.147744"; transcript_id "MSTRG.147744.20"; exon_number "3";
chr5	StringTie	exon	32379115	32379210	1000	-	.	gene_id "MSTRG.147744"; transcript_id "MSTRG.147744.20"; exon_number "4";
chr5	StringTie	exon	32380075	32380172	1000	-	.	gene_id "MSTRG.147744"; transcript_id "MSTRG.147744.20"; exon_number "5";
chr5	StringTie	exon	32385508	32385649	1000	-	.	gene_id "MSTRG.147744"; transcript_id "MSTRG.147744.20"; exon_number "6";
chr5	StringTie	exon	32387549	32387699	1000	-	.	gene_id "MSTRG.147744"; transcript_id "MSTRG.147744.20"; exon_number "7";
chr5	StringTie	exon	32388469	32388674	1000	-	.	gene_id "MSTRG.147744"; transcript_id "MSTRG.147744.20"; exon_number "8";
chr5	StringTie	exon	32390275	32390437	1000	-	.	gene_id "MSTRG.147744"; transcript_id "MSTRG.147744.20"; exon_number "9";
chr5	StringTie	exon	32395159	32395304	1000	-	.	gene_id "MSTRG.147744"; transcript_id "MSTRG.147744.20"; exon_number "10";
chr5	StringTie	exon	32397219	32397338	1000	-	.	gene_id "MSTRG.147744"; transcript_id "MSTRG.147744.20"; exon_number "11";
chr5	StringTie	exon	32400007	32400203	1000	-	.	gene_id "MSTRG.147744"; transcript_id "MSTRG.147744.20"; exon_number "12";
chr5	StringTie	exon	32403102	32403397	1000	-	.	gene_id "MSTRG.147744"; transcript_id "MSTRG.147744.20"; exon_number "13";
chr5	StringTie	exon	32403906	32404097	1000	-	.	gene_id "MSTRG.147744"; transcript_id "MSTRG.147744.20"; exon_number "14";
chr5	StringTie	exon	32406774	32407006	1000	-	.	gene_id "MSTRG.147744"; transcript_id "MSTRG.147744.20"; exon_number "15";
chr5	StringTie	exon	32414969	32415187	1000	-	.	gene_id "MSTRG.147744"; transcript_id "MSTRG.147744.20"; exon_number "16";
chr5	StringTie	exon	32417648	32417792	1000	-	.	gene_id "MSTRG.147744"; transcript_id "MSTRG.147744.20"; exon_number "17";
chr5	StringTie	exon	32419821	32420103	1000	-	.	gene_id "MSTRG.147744"; transcript_id "MSTRG.147744.20"; exon_number "18";
chr5	StringTie	exon	32421631	32421654	1000	-	.	gene_id "MSTRG.147744"; transcript_id "MSTRG.147744.20"; exon_number "19";
chr5	StringTie	exon	32444229	32444328	1000	-	.	gene_id "MSTRG.147744"; transcript_id "MSTRG.147744.20"; exon_number "20";
chr5	StringTie	exon	32444622	32444795	1000	-	.	gene_id "MSTRG.147744"; transcript_id "MSTRG.147744.20"; exon_number "21";
chr5	StringTie	transcript	32354350	32427128	1000	-	.	gene_id "MSTRG.147744"; transcript_id "MSTRG.147744.21";
chr5	StringTie	exon	32354350	32355939	1000	-	.	gene_id "MSTRG.147744"; transcript_id "MSTRG.147744.21"; exon_number "1";
chr5	StringTie	exon	32363948	32364045	1000	-	.	gene_id "MSTRG.147744"; transcript_id "MSTRG.147744.21"; exon_number "2";
chr5	StringTie	exon	32364164	32364275	1000	-	.	gene_id "MSTRG.147744"; transcript_id "MSTRG.147744.21"; exon_number "3";
chr5	StringTie	exon	32379115	32379210	1000	-	.	gene_id "MSTRG.147744"; transcript_id "MSTRG.147744.21"; exon_number "4";
chr5	StringTie	exon	32380075	32380172	1000	-	.	gene_id "MSTRG.147744"; transcript_id "MSTRG.147744.21"; exon_number "5";
chr5	StringTie	exon	32385508	32385649	1000	-	.	gene_id "MSTRG.147744"; transcript_id "MSTRG.147744.21"; exon_number "6";
chr5	StringTie	exon	32387549	32387699	1000	-	.	gene_id "MSTRG.147744"; transcript_id "MSTRG.147744.21"; exon_number "7";
chr5	StringTie	exon	32388469	32388674	1000	-	.	gene_id "MSTRG.147744"; transcript_id "MSTRG.147744.21"; exon_number "8";
chr5	StringTie	exon	32390275	32390437	1000	-	.	gene_id "MSTRG.147744"; transcript_id "MSTRG.147744.21"; exon_number "9";
chr5	StringTie	exon	32395159	32395304	1000	-	.	gene_id "MSTRG.147744"; transcript_id "MSTRG.147744.21"; exon_number "10";
chr5	StringTie	exon	32397219	32397338	1000	-	.	gene_id "MSTRG.147744"; transcript_id "MSTRG.147744.21"; exon_number "11";
chr5	StringTie	exon	32400007	32400203	1000	-	.	gene_id "MSTRG.147744"; transcript_id "MSTRG.147744.21"; exon_number "12";
chr5	StringTie	exon	32403106	32403397	1000	-	.	gene_id "MSTRG.147744"; transcript_id "MSTRG.147744.21"; exon_number "13";
chr5	StringTie	exon	32403906	32404097	1000	-	.	gene_id "MSTRG.147744"; transcript_id "MSTRG.147744.21"; exon_number "14";
chr5	StringTie	exon	32406774	32407021	1000	-	.	gene_id "MSTRG.147744"; transcript_id "MSTRG.147744.21"; exon_number "15";
chr5	StringTie	exon	32414969	32415187	1000	-	.	gene_id "MSTRG.147744"; transcript_id "MSTRG.147744.21"; exon_number "16";
chr5	StringTie	exon	32417648	32417792	1000	-	.	gene_id "MSTRG.147744"; transcript_id "MSTRG.147744.21"; exon_number "17";
chr5	StringTie	exon	32419821	32420103	1000	-	.	gene_id "MSTRG.147744"; transcript_id "MSTRG.147744.21"; exon_number "18";
chr5	StringTie	exon	32427109	32427128	1000	-	.	gene_id "MSTRG.147744"; transcript_id "MSTRG.147744.21"; exon_number "19";
chr5	StringTie	transcript	32354350	32421672	1000	-	.	gene_id "MSTRG.147744"; transcript_id "MSTRG.147744.22";
chr5	StringTie	exon	32354350	32355939	1000	-	.	gene_id "MSTRG.147744"; transcript_id "MSTRG.147744.22"; exon_number "1";
chr5	StringTie	exon	32363948	32364045	1000	-	.	gene_id "MSTRG.147744"; transcript_id "MSTRG.147744.22"; exon_number "2";
chr5	StringTie	exon	32364164	32364275	1000	-	.	gene_id "MSTRG.147744"; transcript_id "MSTRG.147744.22"; exon_number "3";
chr5	StringTie	exon	32379115	32379210	1000	-	.	gene_id "MSTRG.147744"; transcript_id "MSTRG.147744.22"; exon_number "4";
chr5	StringTie	exon	32380075	32380172	1000	-	.	gene_id "MSTRG.147744"; transcript_id "MSTRG.147744.22"; exon_number "5";
chr5	StringTie	exon	32385508	32385649	1000	-	.	gene_id "MSTRG.147744"; transcript_id "MSTRG.147744.22"; exon_number "6";
chr5	StringTie	exon	32387549	32387699	1000	-	.	gene_id "MSTRG.147744"; transcript_id "MSTRG.147744.22"; exon_number "7";
chr5	StringTie	exon	32388469	32388674	1000	-	.	gene_id "MSTRG.147744"; transcript_id "MSTRG.147744.22"; exon_number "8";
chr5	StringTie	exon	32390275	32390437	1000	-	.	gene_id "MSTRG.147744"; transcript_id "MSTRG.147744.22"; exon_number "9";
chr5	StringTie	exon	32395159	32395304	1000	-	.	gene_id "MSTRG.147744"; transcript_id "MSTRG.147744.22"; exon_number "10";
chr5	StringTie	exon	32397219	32397338	1000	-	.	gene_id "MSTRG.147744"; transcript_id "MSTRG.147744.22"; exon_number "11";
chr5	StringTie	exon	32400007	32400203	1000	-	.	gene_id "MSTRG.147744"; transcript_id "MSTRG.147744.22"; exon_number "12";
chr5	StringTie	exon	32403106	32403397	1000	-	.	gene_id "MSTRG.147744"; transcript_id "MSTRG.147744.22"; exon_number "13";
chr5	StringTie	exon	32403906	32404097	1000	-	.	gene_id "MSTRG.147744"; transcript_id "MSTRG.147744.22"; exon_number "14";
chr5	StringTie	exon	32406774	32407021	1000	-	.	gene_id "MSTRG.147744"; transcript_id "MSTRG.147744.22"; exon_number "15";
chr5	StringTie	exon	32414969	32415187	1000	-	.	gene_id "MSTRG.147744"; transcript_id "MSTRG.147744.22"; exon_number "16";
chr5	StringTie	exon	32417648	32417792	1000	-	.	gene_id "MSTRG.147744"; transcript_id "MSTRG.147744.22"; exon_number "17";
chr5	StringTie	exon	32419821	32420118	1000	-	.	gene_id "MSTRG.147744"; transcript_id "MSTRG.147744.22"; exon_number "18";
chr5	StringTie	exon	32421631	32421672	1000	-	.	gene_id "MSTRG.147744"; transcript_id "MSTRG.147744.22"; exon_number "19";
chr5	StringTie	transcript	32354350	32444474	1000	-	.	gene_id "MSTRG.147744"; transcript_id "MSTRG.147744.23";
chr5	StringTie	exon	32354350	32355939	1000	-	.	gene_id "MSTRG.147744"; transcript_id "MSTRG.147744.23"; exon_number "1";
chr5	StringTie	exon	32363948	32364045	1000	-	.	gene_id "MSTRG.147744"; transcript_id "MSTRG.147744.23"; exon_number "2";
chr5	StringTie	exon	32364164	32364275	1000	-	.	gene_id "MSTRG.147744"; transcript_id "MSTRG.147744.23"; exon_number "3";
chr5	StringTie	exon	32379115	32379205	1000	-	.	gene_id "MSTRG.147744"; transcript_id "MSTRG.147744.23"; exon_number "4";
chr5	StringTie	exon	32380075	32380172	1000	-	.	gene_id "MSTRG.147744"; transcript_id "MSTRG.147744.23"; exon_number "5";
chr5	StringTie	exon	32385508	32385649	1000	-	.	gene_id "MSTRG.147744"; transcript_id "MSTRG.147744.23"; exon_number "6";
chr5	StringTie	exon	32387549	32387699	1000	-	.	gene_id "MSTRG.147744"; transcript_id "MSTRG.147744.23"; exon_number "7";
chr5	StringTie	exon	32388469	32388674	1000	-	.	gene_id "MSTRG.147744"; transcript_id "MSTRG.147744.23"; exon_number "8";
chr5	StringTie	exon	32390275	32390437	1000	-	.	gene_id "MSTRG.147744"; transcript_id "MSTRG.147744.23"; exon_number "9";
chr5	StringTie	exon	32395159	32395304	1000	-	.	gene_id "MSTRG.147744"; transcript_id "MSTRG.147744.23"; exon_number "10";
chr5	StringTie	exon	32397219	32397338	1000	-	.	gene_id "MSTRG.147744"; transcript_id "MSTRG.147744.23"; exon_number "11";
chr5	StringTie	exon	32400007	32400203	1000	-	.	gene_id "MSTRG.147744"; transcript_id "MSTRG.147744.23"; exon_number "12";
chr5	StringTie	exon	32403106	32403397	1000	-	.	gene_id "MSTRG.147744"; transcript_id "MSTRG.147744.23"; exon_number "13";
chr5	StringTie	exon	32403906	32404097	1000	-	.	gene_id "MSTRG.147744"; transcript_id "MSTRG.147744.23"; exon_number "14";
chr5	StringTie	exon	32406774	32407021	1000	-	.	gene_id "MSTRG.147744"; transcript_id "MSTRG.147744.23"; exon_number "15";
chr5	StringTie	exon	32414969	32415187	1000	-	.	gene_id "MSTRG.147744"; transcript_id "MSTRG.147744.23"; exon_number "16";
chr5	StringTie	exon	32417648	32417792	1000	-	.	gene_id "MSTRG.147744"; transcript_id "MSTRG.147744.23"; exon_number "17";
chr5	StringTie	exon	32419821	32420103	1000	-	.	gene_id "MSTRG.147744"; transcript_id "MSTRG.147744.23"; exon_number "18";
chr5	StringTie	exon	32444229	32444474	1000	-	.	gene_id "MSTRG.147744"; transcript_id "MSTRG.147744.23"; exon_number "19";
chr5	StringTie	transcript	32354350	32444834	1000	-	.	gene_id "MSTRG.147744"; transcript_id "MSTRG.147744.24";
chr5	StringTie	exon	32354350	32355939	1000	-	.	gene_id "MSTRG.147744"; transcript_id "MSTRG.147744.24"; exon_number "1";
chr5	StringTie	exon	32363948	32364045	1000	-	.	gene_id "MSTRG.147744"; transcript_id "MSTRG.147744.24"; exon_number "2";
chr5	StringTie	exon	32364164	32364275	1000	-	.	gene_id "MSTRG.147744"; transcript_id "MSTRG.147744.24"; exon_number "3";
chr5	StringTie	exon	32379115	32379210	1000	-	.	gene_id "MSTRG.147744"; transcript_id "MSTRG.147744.24"; exon_number "4";
chr5	StringTie	exon	32380075	32380172	1000	-	.	gene_id "MSTRG.147744"; transcript_id "MSTRG.147744.24"; exon_number "5";
chr5	StringTie	exon	32385508	32385649	1000	-	.	gene_id "MSTRG.147744"; transcript_id "MSTRG.147744.24"; exon_number "6";
chr5	StringTie	exon	32387549	32387699	1000	-	.	gene_id "MSTRG.147744"; transcript_id "MSTRG.147744.24"; exon_number "7";
chr5	StringTie	exon	32388469	32388674	1000	-	.	gene_id "MSTRG.147744"; transcript_id "MSTRG.147744.24"; exon_number "8";
chr5	StringTie	exon	32390275	32390437	1000	-	.	gene_id "MSTRG.147744"; transcript_id "MSTRG.147744.24"; exon_number "9";
chr5	StringTie	exon	32395159	32395304	1000	-	.	gene_id "MSTRG.147744"; transcript_id "MSTRG.147744.24"; exon_number "10";
chr5	StringTie	exon	32397219	32397338	1000	-	.	gene_id "MSTRG.147744"; transcript_id "MSTRG.147744.24"; exon_number "11";
chr5	StringTie	exon	32400007	32400111	1000	-	.	gene_id "MSTRG.147744"; transcript_id "MSTRG.147744.24"; exon_number "12";
chr5	StringTie	exon	32403106	32403397	1000	-	.	gene_id "MSTRG.147744"; transcript_id "MSTRG.147744.24"; exon_number "13";
chr5	StringTie	exon	32403906	32404097	1000	-	.	gene_id "MSTRG.147744"; transcript_id "MSTRG.147744.24"; exon_number "14";
chr5	StringTie	exon	32406774	32407006	1000	-	.	gene_id "MSTRG.147744"; transcript_id "MSTRG.147744.24"; exon_number "15";
chr5	StringTie	exon	32414969	32415187	1000	-	.	gene_id "MSTRG.147744"; transcript_id "MSTRG.147744.24"; exon_number "16";
chr5	StringTie	exon	32417648	32417792	1000	-	.	gene_id "MSTRG.147744"; transcript_id "MSTRG.147744.24"; exon_number "17";
chr5	StringTie	exon	32419821	32420096	1000	-	.	gene_id "MSTRG.147744"; transcript_id "MSTRG.147744.24"; exon_number "18";
chr5	StringTie	exon	32444229	32444328	1000	-	.	gene_id "MSTRG.147744"; transcript_id "MSTRG.147744.24"; exon_number "19";
chr5	StringTie	exon	32444622	32444834	1000	-	.	gene_id "MSTRG.147744"; transcript_id "MSTRG.147744.24"; exon_number "20";
chr5	StringTie	transcript	32354241	32446143	1000	-	.	gene_id "MSTRG.147744"; transcript_id "MSTRG.147744.3";
chr5	StringTie	exon	32354241	32355939	1000	-	.	gene_id "MSTRG.147744"; transcript_id "MSTRG.147744.3"; exon_number "1";
chr5	StringTie	exon	32363948	32364045	1000	-	.	gene_id "MSTRG.147744"; transcript_id "MSTRG.147744.3"; exon_number "2";
chr5	StringTie	exon	32364164	32364275	1000	-	.	gene_id "MSTRG.147744"; transcript_id "MSTRG.147744.3"; exon_number "3";
chr5	StringTie	exon	32379115	32379210	1000	-	.	gene_id "MSTRG.147744"; transcript_id "MSTRG.147744.3"; exon_number "4";
chr5	StringTie	exon	32380075	32380172	1000	-	.	gene_id "MSTRG.147744"; transcript_id "MSTRG.147744.3"; exon_number "5";
chr5	StringTie	exon	32385508	32385649	1000	-	.	gene_id "MSTRG.147744"; transcript_id "MSTRG.147744.3"; exon_number "6";
chr5	StringTie	exon	32387549	32387699	1000	-	.	gene_id "MSTRG.147744"; transcript_id "MSTRG.147744.3"; exon_number "7";
chr5	StringTie	exon	32388469	32388674	1000	-	.	gene_id "MSTRG.147744"; transcript_id "MSTRG.147744.3"; exon_number "8";
chr5	StringTie	exon	32390275	32390437	1000	-	.	gene_id "MSTRG.147744"; transcript_id "MSTRG.147744.3"; exon_number "9";
chr5	StringTie	exon	32395159	32395304	1000	-	.	gene_id "MSTRG.147744"; transcript_id "MSTRG.147744.3"; exon_number "10";
chr5	StringTie	exon	32397219	32397338	1000	-	.	gene_id "MSTRG.147744"; transcript_id "MSTRG.147744.3"; exon_number "11";
chr5	StringTie	exon	32400007	32400203	1000	-	.	gene_id "MSTRG.147744"; transcript_id "MSTRG.147744.3"; exon_number "12";
chr5	StringTie	exon	32403106	32403397	1000	-	.	gene_id "MSTRG.147744"; transcript_id "MSTRG.147744.3"; exon_number "13";
chr5	StringTie	exon	32403906	32404097	1000	-	.	gene_id "MSTRG.147744"; transcript_id "MSTRG.147744.3"; exon_number "14";
chr5	StringTie	exon	32406774	32407021	1000	-	.	gene_id "MSTRG.147744"; transcript_id "MSTRG.147744.3"; exon_number "15";
chr5	StringTie	exon	32414969	32415187	1000	-	.	gene_id "MSTRG.147744"; transcript_id "MSTRG.147744.3"; exon_number "16";
chr5	StringTie	exon	32417648	32417792	1000	-	.	gene_id "MSTRG.147744"; transcript_id "MSTRG.147744.3"; exon_number "17";
chr5	StringTie	exon	32419821	32420103	1000	-	.	gene_id "MSTRG.147744"; transcript_id "MSTRG.147744.3"; exon_number "18";
chr5	StringTie	exon	32421631	32421654	1000	-	.	gene_id "MSTRG.147744"; transcript_id "MSTRG.147744.3"; exon_number "19";
chr5	StringTie	exon	32444229	32444328	1000	-	.	gene_id "MSTRG.147744"; transcript_id "MSTRG.147744.3"; exon_number "20";
chr5	StringTie	exon	32444622	32446143	1000	-	.	gene_id "MSTRG.147744"; transcript_id "MSTRG.147744.3"; exon_number "21";
chr5	StringTie	transcript	32403000	32444755	1000	-	.	gene_id "MSTRG.147744"; transcript_id "MSTRG.147744.30";
chr5	StringTie	exon	32403000	32403397	1000	-	.	gene_id "MSTRG.147744"; transcript_id "MSTRG.147744.30"; exon_number "1";
chr5	StringTie	exon	32403906	32404097	1000	-	.	gene_id "MSTRG.147744"; transcript_id "MSTRG.147744.30"; exon_number "2";
chr5	StringTie	exon	32414969	32415187	1000	-	.	gene_id "MSTRG.147744"; transcript_id "MSTRG.147744.30"; exon_number "3";
chr5	StringTie	exon	32417648	32417792	1000	-	.	gene_id "MSTRG.147744"; transcript_id "MSTRG.147744.30"; exon_number "4";
chr5	StringTie	exon	32419821	32421955	1000	-	.	gene_id "MSTRG.147744"; transcript_id "MSTRG.147744.30"; exon_number "5";
chr5	StringTie	exon	32444229	32444328	1000	-	.	gene_id "MSTRG.147744"; transcript_id "MSTRG.147744.30"; exon_number "6";
chr5	StringTie	exon	32444622	32444755	1000	-	.	gene_id "MSTRG.147744"; transcript_id "MSTRG.147744.30"; exon_number "7";
chr5	StringTie	transcript	32457184	32475098	1000	-	.	gene_id "MSTRG.147744"; transcript_id "MSTRG.147744.33";
chr5	StringTie	exon	32457184	32461769	1000	-	.	gene_id "MSTRG.147744"; transcript_id "MSTRG.147744.33"; exon_number "1";
chr5	StringTie	exon	32468340	32468413	1000	-	.	gene_id "MSTRG.147744"; transcript_id "MSTRG.147744.33"; exon_number "2";
chr5	StringTie	exon	32474824	32475098	1000	-	.	gene_id "MSTRG.147744"; transcript_id "MSTRG.147744.33"; exon_number "3";
chr5	StringTie	transcript	32457879	32468365	1000	-	.	gene_id "MSTRG.147744"; transcript_id "MSTRG.147744.34";
chr5	StringTie	exon	32457879	32458375	1000	-	.	gene_id "MSTRG.147744"; transcript_id "MSTRG.147744.34"; exon_number "1";
chr5	StringTie	exon	32468340	32468365	1000	-	.	gene_id "MSTRG.147744"; transcript_id "MSTRG.147744.34"; exon_number "2";
chr5	StringTie	transcript	32354250	32444722	1000	-	.	gene_id "MSTRG.147744"; transcript_id "MSTRG.147744.4";
chr5	StringTie	exon	32354250	32355939	1000	-	.	gene_id "MSTRG.147744"; transcript_id "MSTRG.147744.4"; exon_number "1";
chr5	StringTie	exon	32363948	32364045	1000	-	.	gene_id "MSTRG.147744"; transcript_id "MSTRG.147744.4"; exon_number "2";
chr5	StringTie	exon	32364164	32364275	1000	-	.	gene_id "MSTRG.147744"; transcript_id "MSTRG.147744.4"; exon_number "3";
chr5	StringTie	exon	32379115	32379210	1000	-	.	gene_id "MSTRG.147744"; transcript_id "MSTRG.147744.4"; exon_number "4";
chr5	StringTie	exon	32385508	32385649	1000	-	.	gene_id "MSTRG.147744"; transcript_id "MSTRG.147744.4"; exon_number "5";
chr5	StringTie	exon	32387549	32387699	1000	-	.	gene_id "MSTRG.147744"; transcript_id "MSTRG.147744.4"; exon_number "6";
chr5	StringTie	exon	32388469	32388674	1000	-	.	gene_id "MSTRG.147744"; transcript_id "MSTRG.147744.4"; exon_number "7";
chr5	StringTie	exon	32390275	32390437	1000	-	.	gene_id "MSTRG.147744"; transcript_id "MSTRG.147744.4"; exon_number "8";
chr5	StringTie	exon	32395159	32395304	1000	-	.	gene_id "MSTRG.147744"; transcript_id "MSTRG.147744.4"; exon_number "9";
chr5	StringTie	exon	32397219	32397338	1000	-	.	gene_id "MSTRG.147744"; transcript_id "MSTRG.147744.4"; exon_number "10";
chr5	StringTie	exon	32400007	32400203	1000	-	.	gene_id "MSTRG.147744"; transcript_id "MSTRG.147744.4"; exon_number "11";
chr5	StringTie	exon	32403106	32403397	1000	-	.	gene_id "MSTRG.147744"; transcript_id "MSTRG.147744.4"; exon_number "12";
chr5	StringTie	exon	32403906	32404097	1000	-	.	gene_id "MSTRG.147744"; transcript_id "MSTRG.147744.4"; exon_number "13";
chr5	StringTie	exon	32406774	32407021	1000	-	.	gene_id "MSTRG.147744"; transcript_id "MSTRG.147744.4"; exon_number "14";
chr5	StringTie	exon	32414969	32415187	1000	-	.	gene_id "MSTRG.147744"; transcript_id "MSTRG.147744.4"; exon_number "15";
chr5	StringTie	exon	32417648	32417792	1000	-	.	gene_id "MSTRG.147744"; transcript_id "MSTRG.147744.4"; exon_number "16";
chr5	StringTie	exon	32419821	32420103	1000	-	.	gene_id "MSTRG.147744"; transcript_id "MSTRG.147744.4"; exon_number "17";
chr5	StringTie	exon	32421631	32421654	1000	-	.	gene_id "MSTRG.147744"; transcript_id "MSTRG.147744.4"; exon_number "18";
chr5	StringTie	exon	32444229	32444328	1000	-	.	gene_id "MSTRG.147744"; transcript_id "MSTRG.147744.4"; exon_number "19";
chr5	StringTie	exon	32444622	32444722	1000	-	.	gene_id "MSTRG.147744"; transcript_id "MSTRG.147744.4"; exon_number "20";
chr5	StringTie	transcript	32354268	32427253	1000	-	.	gene_id "MSTRG.147744"; transcript_id "MSTRG.147744.5";
chr5	StringTie	exon	32354268	32355939	1000	-	.	gene_id "MSTRG.147744"; transcript_id "MSTRG.147744.5"; exon_number "1";
chr5	StringTie	exon	32363948	32364045	1000	-	.	gene_id "MSTRG.147744"; transcript_id "MSTRG.147744.5"; exon_number "2";
chr5	StringTie	exon	32364164	32364275	1000	-	.	gene_id "MSTRG.147744"; transcript_id "MSTRG.147744.5"; exon_number "3";
chr5	StringTie	exon	32379115	32385649	1000	-	.	gene_id "MSTRG.147744"; transcript_id "MSTRG.147744.5"; exon_number "4";
chr5	StringTie	exon	32387549	32387699	1000	-	.	gene_id "MSTRG.147744"; transcript_id "MSTRG.147744.5"; exon_number "5";
chr5	StringTie	exon	32388469	32388674	1000	-	.	gene_id "MSTRG.147744"; transcript_id "MSTRG.147744.5"; exon_number "6";
chr5	StringTie	exon	32390275	32390437	1000	-	.	gene_id "MSTRG.147744"; transcript_id "MSTRG.147744.5"; exon_number "7";
chr5	StringTie	exon	32395159	32395304	1000	-	.	gene_id "MSTRG.147744"; transcript_id "MSTRG.147744.5"; exon_number "8";
chr5	StringTie	exon	32397219	32397338	1000	-	.	gene_id "MSTRG.147744"; transcript_id "MSTRG.147744.5"; exon_number "9";
chr5	StringTie	exon	32400007	32400203	1000	-	.	gene_id "MSTRG.147744"; transcript_id "MSTRG.147744.5"; exon_number "10";
chr5	StringTie	exon	32403106	32403397	1000	-	.	gene_id "MSTRG.147744"; transcript_id "MSTRG.147744.5"; exon_number "11";
chr5	StringTie	exon	32403906	32404097	1000	-	.	gene_id "MSTRG.147744"; transcript_id "MSTRG.147744.5"; exon_number "12";
chr5	StringTie	exon	32406774	32407021	1000	-	.	gene_id "MSTRG.147744"; transcript_id "MSTRG.147744.5"; exon_number "13";
chr5	StringTie	exon	32414969	32415187	1000	-	.	gene_id "MSTRG.147744"; transcript_id "MSTRG.147744.5"; exon_number "14";
chr5	StringTie	exon	32417648	32417792	1000	-	.	gene_id "MSTRG.147744"; transcript_id "MSTRG.147744.5"; exon_number "15";
chr5	StringTie	exon	32419821	32420103	1000	-	.	gene_id "MSTRG.147744"; transcript_id "MSTRG.147744.5"; exon_number "16";
chr5	StringTie	exon	32427109	32427253	1000	-	.	gene_id "MSTRG.147744"; transcript_id "MSTRG.147744.5"; exon_number "17";
chr5	StringTie	transcript	32354271	32444518	1000	-	.	gene_id "MSTRG.147744"; transcript_id "MSTRG.147744.6";
chr5	StringTie	exon	32354271	32355939	1000	-	.	gene_id "MSTRG.147744"; transcript_id "MSTRG.147744.6"; exon_number "1";
chr5	StringTie	exon	32363948	32364045	1000	-	.	gene_id "MSTRG.147744"; transcript_id "MSTRG.147744.6"; exon_number "2";
chr5	StringTie	exon	32364164	32364275	1000	-	.	gene_id "MSTRG.147744"; transcript_id "MSTRG.147744.6"; exon_number "3";
chr5	StringTie	exon	32379115	32380172	1000	-	.	gene_id "MSTRG.147744"; transcript_id "MSTRG.147744.6"; exon_number "4";
chr5	StringTie	exon	32385508	32385649	1000	-	.	gene_id "MSTRG.147744"; transcript_id "MSTRG.147744.6"; exon_number "5";
chr5	StringTie	exon	32387549	32387699	1000	-	.	gene_id "MSTRG.147744"; transcript_id "MSTRG.147744.6"; exon_number "6";
chr5	StringTie	exon	32388469	32388674	1000	-	.	gene_id "MSTRG.147744"; transcript_id "MSTRG.147744.6"; exon_number "7";
chr5	StringTie	exon	32390275	32390437	1000	-	.	gene_id "MSTRG.147744"; transcript_id "MSTRG.147744.6"; exon_number "8";
chr5	StringTie	exon	32395159	32395304	1000	-	.	gene_id "MSTRG.147744"; transcript_id "MSTRG.147744.6"; exon_number "9";
chr5	StringTie	exon	32397219	32397338	1000	-	.	gene_id "MSTRG.147744"; transcript_id "MSTRG.147744.6"; exon_number "10";
chr5	StringTie	exon	32400007	32400203	1000	-	.	gene_id "MSTRG.147744"; transcript_id "MSTRG.147744.6"; exon_number "11";
chr5	StringTie	exon	32403106	32403397	1000	-	.	gene_id "MSTRG.147744"; transcript_id "MSTRG.147744.6"; exon_number "12";
chr5	StringTie	exon	32403906	32404097	1000	-	.	gene_id "MSTRG.147744"; transcript_id "MSTRG.147744.6"; exon_number "13";
chr5	StringTie	exon	32406774	32407021	1000	-	.	gene_id "MSTRG.147744"; transcript_id "MSTRG.147744.6"; exon_number "14";
chr5	StringTie	exon	32414969	32415187	1000	-	.	gene_id "MSTRG.147744"; transcript_id "MSTRG.147744.6"; exon_number "15";
chr5	StringTie	exon	32417648	32417792	1000	-	.	gene_id "MSTRG.147744"; transcript_id "MSTRG.147744.6"; exon_number "16";
chr5	StringTie	exon	32419821	32420103	1000	-	.	gene_id "MSTRG.147744"; transcript_id "MSTRG.147744.6"; exon_number "17";
chr5	StringTie	exon	32444229	32444328	1000	-	.	gene_id "MSTRG.147744"; transcript_id "MSTRG.147744.6"; exon_number "18";
chr5	StringTie	exon	32444500	32444518	1000	-	.	gene_id "MSTRG.147744"; transcript_id "MSTRG.147744.6"; exon_number "19";
chr5	StringTie	transcript	32354273	32488674	1000	-	.	gene_id "MSTRG.147744"; transcript_id "MSTRG.147744.7";
chr5	StringTie	exon	32354273	32355939	1000	-	.	gene_id "MSTRG.147744"; transcript_id "MSTRG.147744.7"; exon_number "1";
chr5	StringTie	exon	32363948	32364045	1000	-	.	gene_id "MSTRG.147744"; transcript_id "MSTRG.147744.7"; exon_number "2";
chr5	StringTie	exon	32364164	32364275	1000	-	.	gene_id "MSTRG.147744"; transcript_id "MSTRG.147744.7"; exon_number "3";
chr5	StringTie	exon	32379115	32379210	1000	-	.	gene_id "MSTRG.147744"; transcript_id "MSTRG.147744.7"; exon_number "4";
chr5	StringTie	exon	32380075	32380172	1000	-	.	gene_id "MSTRG.147744"; transcript_id "MSTRG.147744.7"; exon_number "5";
chr5	StringTie	exon	32385508	32385649	1000	-	.	gene_id "MSTRG.147744"; transcript_id "MSTRG.147744.7"; exon_number "6";
chr5	StringTie	exon	32387549	32387699	1000	-	.	gene_id "MSTRG.147744"; transcript_id "MSTRG.147744.7"; exon_number "7";
chr5	StringTie	exon	32388469	32388674	1000	-	.	gene_id "MSTRG.147744"; transcript_id "MSTRG.147744.7"; exon_number "8";
chr5	StringTie	exon	32390275	32390437	1000	-	.	gene_id "MSTRG.147744"; transcript_id "MSTRG.147744.7"; exon_number "9";
chr5	StringTie	exon	32395159	32395304	1000	-	.	gene_id "MSTRG.147744"; transcript_id "MSTRG.147744.7"; exon_number "10";
chr5	StringTie	exon	32397219	32397338	1000	-	.	gene_id "MSTRG.147744"; transcript_id "MSTRG.147744.7"; exon_number "11";
chr5	StringTie	exon	32400007	32400203	1000	-	.	gene_id "MSTRG.147744"; transcript_id "MSTRG.147744.7"; exon_number "12";
chr5	StringTie	exon	32403106	32403397	1000	-	.	gene_id "MSTRG.147744"; transcript_id "MSTRG.147744.7"; exon_number "13";
chr5	StringTie	exon	32403906	32404097	1000	-	.	gene_id "MSTRG.147744"; transcript_id "MSTRG.147744.7"; exon_number "14";
chr5	StringTie	exon	32406774	32407021	1000	-	.	gene_id "MSTRG.147744"; transcript_id "MSTRG.147744.7"; exon_number "15";
chr5	StringTie	exon	32414969	32415187	1000	-	.	gene_id "MSTRG.147744"; transcript_id "MSTRG.147744.7"; exon_number "16";
chr5	StringTie	exon	32417648	32417792	1000	-	.	gene_id "MSTRG.147744"; transcript_id "MSTRG.147744.7"; exon_number "17";
chr5	StringTie	exon	32419821	32420103	1000	-	.	gene_id "MSTRG.147744"; transcript_id "MSTRG.147744.7"; exon_number "18";
chr5	StringTie	exon	32444229	32444328	1000	-	.	gene_id "MSTRG.147744"; transcript_id "MSTRG.147744.7"; exon_number "19";
chr5	StringTie	exon	32457941	32461769	1000	-	.	gene_id "MSTRG.147744"; transcript_id "MSTRG.147744.7"; exon_number "20";
chr5	StringTie	exon	32468340	32468413	1000	-	.	gene_id "MSTRG.147744"; transcript_id "MSTRG.147744.7"; exon_number "21";
chr5	StringTie	exon	32486226	32488674	1000	-	.	gene_id "MSTRG.147744"; transcript_id "MSTRG.147744.7"; exon_number "22";
chr5	StringTie	transcript	32354273	32444738	1000	-	.	gene_id "MSTRG.147744"; transcript_id "MSTRG.147744.8";
chr5	StringTie	exon	32354273	32355939	1000	-	.	gene_id "MSTRG.147744"; transcript_id "MSTRG.147744.8"; exon_number "1";
chr5	StringTie	exon	32363948	32364045	1000	-	.	gene_id "MSTRG.147744"; transcript_id "MSTRG.147744.8"; exon_number "2";
chr5	StringTie	exon	32364164	32364275	1000	-	.	gene_id "MSTRG.147744"; transcript_id "MSTRG.147744.8"; exon_number "3";
chr5	StringTie	exon	32379115	32379210	1000	-	.	gene_id "MSTRG.147744"; transcript_id "MSTRG.147744.8"; exon_number "4";
chr5	StringTie	exon	32380075	32380172	1000	-	.	gene_id "MSTRG.147744"; transcript_id "MSTRG.147744.8"; exon_number "5";
chr5	StringTie	exon	32385508	32385649	1000	-	.	gene_id "MSTRG.147744"; transcript_id "MSTRG.147744.8"; exon_number "6";
chr5	StringTie	exon	32387549	32387699	1000	-	.	gene_id "MSTRG.147744"; transcript_id "MSTRG.147744.8"; exon_number "7";
chr5	StringTie	exon	32388479	32388674	1000	-	.	gene_id "MSTRG.147744"; transcript_id "MSTRG.147744.8"; exon_number "8";
chr5	StringTie	exon	32390275	32390437	1000	-	.	gene_id "MSTRG.147744"; transcript_id "MSTRG.147744.8"; exon_number "9";
chr5	StringTie	exon	32395159	32395304	1000	-	.	gene_id "MSTRG.147744"; transcript_id "MSTRG.147744.8"; exon_number "10";
chr5	StringTie	exon	32397219	32397338	1000	-	.	gene_id "MSTRG.147744"; transcript_id "MSTRG.147744.8"; exon_number "11";
chr5	StringTie	exon	32400007	32400203	1000	-	.	gene_id "MSTRG.147744"; transcript_id "MSTRG.147744.8"; exon_number "12";
chr5	StringTie	exon	32403106	32403397	1000	-	.	gene_id "MSTRG.147744"; transcript_id "MSTRG.147744.8"; exon_number "13";
chr5	StringTie	exon	32403906	32404097	1000	-	.	gene_id "MSTRG.147744"; transcript_id "MSTRG.147744.8"; exon_number "14";
chr5	StringTie	exon	32406774	32407021	1000	-	.	gene_id "MSTRG.147744"; transcript_id "MSTRG.147744.8"; exon_number "15";
chr5	StringTie	exon	32414969	32415187	1000	-	.	gene_id "MSTRG.147744"; transcript_id "MSTRG.147744.8"; exon_number "16";
chr5	StringTie	exon	32417648	32417792	1000	-	.	gene_id "MSTRG.147744"; transcript_id "MSTRG.147744.8"; exon_number "17";
chr5	StringTie	exon	32419821	32420103	1000	-	.	gene_id "MSTRG.147744"; transcript_id "MSTRG.147744.8"; exon_number "18";
chr5	StringTie	exon	32444229	32444328	1000	-	.	gene_id "MSTRG.147744"; transcript_id "MSTRG.147744.8"; exon_number "19";
chr5	StringTie	exon	32444622	32444738	1000	-	.	gene_id "MSTRG.147744"; transcript_id "MSTRG.147744.8"; exon_number "20";
chr5	StringTie	transcript	32354281	32444736	1000	-	.	gene_id "MSTRG.147744"; transcript_id "MSTRG.147744.9";
chr5	StringTie	exon	32354281	32355939	1000	-	.	gene_id "MSTRG.147744"; transcript_id "MSTRG.147744.9"; exon_number "1";
chr5	StringTie	exon	32363948	32364045	1000	-	.	gene_id "MSTRG.147744"; transcript_id "MSTRG.147744.9"; exon_number "2";
chr5	StringTie	exon	32364164	32364275	1000	-	.	gene_id "MSTRG.147744"; transcript_id "MSTRG.147744.9"; exon_number "3";
chr5	StringTie	exon	32379115	32379210	1000	-	.	gene_id "MSTRG.147744"; transcript_id "MSTRG.147744.9"; exon_number "4";
chr5	StringTie	exon	32385508	32385649	1000	-	.	gene_id "MSTRG.147744"; transcript_id "MSTRG.147744.9"; exon_number "5";
chr5	StringTie	exon	32387549	32387699	1000	-	.	gene_id "MSTRG.147744"; transcript_id "MSTRG.147744.9"; exon_number "6";
chr5	StringTie	exon	32388469	32388674	1000	-	.	gene_id "MSTRG.147744"; transcript_id "MSTRG.147744.9"; exon_number "7";
chr5	StringTie	exon	32390275	32390437	1000	-	.	gene_id "MSTRG.147744"; transcript_id "MSTRG.147744.9"; exon_number "8";
chr5	StringTie	exon	32395159	32395304	1000	-	.	gene_id "MSTRG.147744"; transcript_id "MSTRG.147744.9"; exon_number "9";
chr5	StringTie	exon	32397219	32397338	1000	-	.	gene_id "MSTRG.147744"; transcript_id "MSTRG.147744.9"; exon_number "10";
chr5	StringTie	exon	32400007	32400203	1000	-	.	gene_id "MSTRG.147744"; transcript_id "MSTRG.147744.9"; exon_number "11";
chr5	StringTie	exon	32403106	32403397	1000	-	.	gene_id "MSTRG.147744"; transcript_id "MSTRG.147744.9"; exon_number "12";
chr5	StringTie	exon	32403906	32404097	1000	-	.	gene_id "MSTRG.147744"; transcript_id "MSTRG.147744.9"; exon_number "13";
chr5	StringTie	exon	32406774	32407021	1000	-	.	gene_id "MSTRG.147744"; transcript_id "MSTRG.147744.9"; exon_number "14";
chr5	StringTie	exon	32414969	32415187	1000	-	.	gene_id "MSTRG.147744"; transcript_id "MSTRG.147744.9"; exon_number "15";
chr5	StringTie	exon	32417648	32417792	1000	-	.	gene_id "MSTRG.147744"; transcript_id "MSTRG.147744.9"; exon_number "16";
chr5	StringTie	exon	32419821	32420103	1000	-	.	gene_id "MSTRG.147744"; transcript_id "MSTRG.147744.9"; exon_number "17";
chr5	StringTie	exon	32444229	32444321	1000	-	.	gene_id "MSTRG.147744"; transcript_id "MSTRG.147744.9"; exon_number "18";
chr5	StringTie	exon	32444622	32444736	1000	-	.	gene_id "MSTRG.147744"; transcript_id "MSTRG.147744.9"; exon_number "19";
chr5	StringTie	transcript	32394378	32394475	1000	-	.	gene_id "MSTRG.147745"; transcript_id "ENST00000385221"; gene_name "MIR579"; ref_gene_id "ENSG00000207956";
chr5	StringTie	exon	32394378	32394475	1000	-	.	gene_id "MSTRG.147745"; transcript_id "ENST00000385221"; exon_number "1"; gene_name "MIR579"; ref_gene_id "ENSG00000207956";
chr5	StringTie	transcript	32412604	32444033	1000	+	.	gene_id "MSTRG.147746"; transcript_id "MSTRG.147746.1";
chr5	StringTie	exon	32412604	32413092	1000	+	.	gene_id "MSTRG.147746"; transcript_id "MSTRG.147746.1"; exon_number "1";
chr5	StringTie	exon	32435053	32444033	1000	+	.	gene_id "MSTRG.147746"; transcript_id "MSTRG.147746.1"; exon_number "2";
chr5	StringTie	transcript	32474200	32476191	1000	+	.	gene_id "MSTRG.147747"; transcript_id "MSTRG.147747.1";
chr5	StringTie	exon	32474200	32474698	1000	+	.	gene_id "MSTRG.147747"; transcript_id "MSTRG.147747.1"; exon_number "1";
chr5	StringTie	exon	32474830	32476191	1000	+	.	gene_id "MSTRG.147747"; transcript_id "MSTRG.147747.1"; exon_number "2";
chr5	StringTie	transcript	32489014	32496910	1000	+	.	gene_id "MSTRG.147748"; transcript_id "MSTRG.147748.1";
chr5	StringTie	exon	32489014	32496910	1000	+	.	gene_id "MSTRG.147748"; transcript_id "MSTRG.147748.1"; exon_number "1";
chr5	StringTie	transcript	32497918	32498464	1000	.	.	gene_id "MSTRG.147749"; transcript_id "MSTRG.147749.1";
chr5	StringTie	exon	32497918	32498464	1000	.	.	gene_id "MSTRG.147749"; transcript_id "MSTRG.147749.1"; exon_number "1";
chr1	StringTie	transcript	205276654	205277766	1000	.	.	gene_id "MSTRG.14775"; transcript_id "MSTRG.14775.1";
chr1	StringTie	exon	205276654	205277766	1000	.	.	gene_id "MSTRG.14775"; transcript_id "MSTRG.14775.1"; exon_number "1";
chr5	StringTie	transcript	32499575	32500151	1000	.	.	gene_id "MSTRG.147750"; transcript_id "MSTRG.147750.1";
chr5	StringTie	exon	32499575	32500151	1000	.	.	gene_id "MSTRG.147750"; transcript_id "MSTRG.147750.1"; exon_number "1";
chr5	StringTie	transcript	32500672	32501651	1000	.	.	gene_id "MSTRG.147751"; transcript_id "MSTRG.147751.1";
chr5	StringTie	exon	32500672	32501651	1000	.	.	gene_id "MSTRG.147751"; transcript_id "MSTRG.147751.1"; exon_number "1";
chr5	StringTie	transcript	32585499	32604079	1000	+	.	gene_id "MSTRG.147752"; transcript_id "ENST00000265073"; gene_name "SUB1"; ref_gene_id "ENSG00000113387";
chr5	StringTie	exon	32585499	32585625	1000	+	.	gene_id "MSTRG.147752"; transcript_id "ENST00000265073"; exon_number "1"; gene_name "SUB1"; ref_gene_id "ENSG00000113387";
chr5	StringTie	exon	32588512	32588584	1000	+	.	gene_id "MSTRG.147752"; transcript_id "ENST00000265073"; exon_number "2"; gene_name "SUB1"; ref_gene_id "ENSG00000113387";
chr5	StringTie	exon	32591563	32591685	1000	+	.	gene_id "MSTRG.147752"; transcript_id "ENST00000265073"; exon_number "3"; gene_name "SUB1"; ref_gene_id "ENSG00000113387";
chr5	StringTie	exon	32598961	32599069	1000	+	.	gene_id "MSTRG.147752"; transcript_id "ENST00000265073"; exon_number "4"; gene_name "SUB1"; ref_gene_id "ENSG00000113387";
chr5	StringTie	exon	32601005	32604079	1000	+	.	gene_id "MSTRG.147752"; transcript_id "ENST00000265073"; exon_number "5"; gene_name "SUB1"; ref_gene_id "ENSG00000113387";
chr5	StringTie	transcript	32594923	32601130	1000	+	.	gene_id "MSTRG.147752"; transcript_id "ENST00000502453"; gene_name "SUB1"; ref_gene_id "ENSG00000113387";
chr5	StringTie	exon	32594923	32599069	1000	+	.	gene_id "MSTRG.147752"; transcript_id "ENST00000502453"; exon_number "1"; gene_name "SUB1"; ref_gene_id "ENSG00000113387";
chr5	StringTie	exon	32601005	32601130	1000	+	.	gene_id "MSTRG.147752"; transcript_id "ENST00000502453"; exon_number "2"; gene_name "SUB1"; ref_gene_id "ENSG00000113387";
chr5	StringTie	transcript	32585588	32601150	1000	+	.	gene_id "MSTRG.147752"; transcript_id "ENST00000502897"; gene_name "SUB1"; ref_gene_id "ENSG00000113387";
chr5	StringTie	exon	32585588	32585625	1000	+	.	gene_id "MSTRG.147752"; transcript_id "ENST00000502897"; exon_number "1"; gene_name "SUB1"; ref_gene_id "ENSG00000113387";
chr5	StringTie	exon	32586429	32586501	1000	+	.	gene_id "MSTRG.147752"; transcript_id "ENST00000502897"; exon_number "2"; gene_name "SUB1"; ref_gene_id "ENSG00000113387";
chr5	StringTie	exon	32588512	32588584	1000	+	.	gene_id "MSTRG.147752"; transcript_id "ENST00000502897"; exon_number "3"; gene_name "SUB1"; ref_gene_id "ENSG00000113387";
chr5	StringTie	exon	32591563	32591685	1000	+	.	gene_id "MSTRG.147752"; transcript_id "ENST00000502897"; exon_number "4"; gene_name "SUB1"; ref_gene_id "ENSG00000113387";
chr5	StringTie	exon	32598961	32599069	1000	+	.	gene_id "MSTRG.147752"; transcript_id "ENST00000502897"; exon_number "5"; gene_name "SUB1"; ref_gene_id "ENSG00000113387";
chr5	StringTie	exon	32601005	32601150	1000	+	.	gene_id "MSTRG.147752"; transcript_id "ENST00000502897"; exon_number "6"; gene_name "SUB1"; ref_gene_id "ENSG00000113387";
chr5	StringTie	transcript	32588537	32601342	1000	+	.	gene_id "MSTRG.147752"; transcript_id "ENST00000504016"; gene_name "SUB1"; ref_gene_id "ENSG00000113387";
chr5	StringTie	exon	32588537	32588584	1000	+	.	gene_id "MSTRG.147752"; transcript_id "ENST00000504016"; exon_number "1"; gene_name "SUB1"; ref_gene_id "ENSG00000113387";
chr5	StringTie	exon	32591563	32591685	1000	+	.	gene_id "MSTRG.147752"; transcript_id "ENST00000504016"; exon_number "2"; gene_name "SUB1"; ref_gene_id "ENSG00000113387";
chr5	StringTie	exon	32601005	32601342	1000	+	.	gene_id "MSTRG.147752"; transcript_id "ENST00000504016"; exon_number "3"; gene_name "SUB1"; ref_gene_id "ENSG00000113387";
chr5	StringTie	transcript	32585887	32601257	1000	+	.	gene_id "MSTRG.147752"; transcript_id "ENST00000504789"; gene_name "SUB1"; ref_gene_id "ENSG00000113387";
chr5	StringTie	exon	32585887	32585971	1000	+	.	gene_id "MSTRG.147752"; transcript_id "ENST00000504789"; exon_number "1"; gene_name "SUB1"; ref_gene_id "ENSG00000113387";
chr5	StringTie	exon	32591563	32591685	1000	+	.	gene_id "MSTRG.147752"; transcript_id "ENST00000504789"; exon_number "2"; gene_name "SUB1"; ref_gene_id "ENSG00000113387";
chr5	StringTie	exon	32598961	32599069	1000	+	.	gene_id "MSTRG.147752"; transcript_id "ENST00000504789"; exon_number "3"; gene_name "SUB1"; ref_gene_id "ENSG00000113387";
chr5	StringTie	exon	32601005	32601257	1000	+	.	gene_id "MSTRG.147752"; transcript_id "ENST00000504789"; exon_number "4"; gene_name "SUB1"; ref_gene_id "ENSG00000113387";
chr5	StringTie	transcript	32531633	32601323	1000	+	.	gene_id "MSTRG.147752"; transcript_id "ENST00000506237"; gene_name "SUB1"; ref_gene_id "ENSG00000113387";
chr5	StringTie	exon	32531633	32531916	1000	+	.	gene_id "MSTRG.147752"; transcript_id "ENST00000506237"; exon_number "1"; gene_name "SUB1"; ref_gene_id "ENSG00000113387";
chr5	StringTie	exon	32588512	32588584	1000	+	.	gene_id "MSTRG.147752"; transcript_id "ENST00000506237"; exon_number "2"; gene_name "SUB1"; ref_gene_id "ENSG00000113387";
chr5	StringTie	exon	32591563	32591685	1000	+	.	gene_id "MSTRG.147752"; transcript_id "ENST00000506237"; exon_number "3"; gene_name "SUB1"; ref_gene_id "ENSG00000113387";
chr5	StringTie	exon	32598961	32599069	1000	+	.	gene_id "MSTRG.147752"; transcript_id "ENST00000506237"; exon_number "4"; gene_name "SUB1"; ref_gene_id "ENSG00000113387";
chr5	StringTie	exon	32601005	32601323	1000	+	.	gene_id "MSTRG.147752"; transcript_id "ENST00000506237"; exon_number "5"; gene_name "SUB1"; ref_gene_id "ENSG00000113387";
chr5	StringTie	transcript	32585600	32591687	1000	+	.	gene_id "MSTRG.147752"; transcript_id "ENST00000510442"; gene_name "SUB1"; ref_gene_id "ENSG00000113387";
chr5	StringTie	exon	32585600	32585971	1000	+	.	gene_id "MSTRG.147752"; transcript_id "ENST00000510442"; exon_number "1"; gene_name "SUB1"; ref_gene_id "ENSG00000113387";
chr5	StringTie	exon	32586492	32586501	1000	+	.	gene_id "MSTRG.147752"; transcript_id "ENST00000510442"; exon_number "2"; gene_name "SUB1"; ref_gene_id "ENSG00000113387";
chr5	StringTie	exon	32588512	32588584	1000	+	.	gene_id "MSTRG.147752"; transcript_id "ENST00000510442"; exon_number "3"; gene_name "SUB1"; ref_gene_id "ENSG00000113387";
chr5	StringTie	exon	32591563	32591687	1000	+	.	gene_id "MSTRG.147752"; transcript_id "ENST00000510442"; exon_number "4"; gene_name "SUB1"; ref_gene_id "ENSG00000113387";
chr5	StringTie	transcript	32591248	32601093	1000	+	.	gene_id "MSTRG.147752"; transcript_id "ENST00000511175"; gene_name "SUB1"; ref_gene_id "ENSG00000113387";
chr5	StringTie	exon	32591248	32591685	1000	+	.	gene_id "MSTRG.147752"; transcript_id "ENST00000511175"; exon_number "1"; gene_name "SUB1"; ref_gene_id "ENSG00000113387";
chr5	StringTie	exon	32598961	32599069	1000	+	.	gene_id "MSTRG.147752"; transcript_id "ENST00000511175"; exon_number "2"; gene_name "SUB1"; ref_gene_id "ENSG00000113387";
chr5	StringTie	exon	32601005	32601093	1000	+	.	gene_id "MSTRG.147752"; transcript_id "ENST00000511175"; exon_number "3"; gene_name "SUB1"; ref_gene_id "ENSG00000113387";
chr5	StringTie	transcript	32585559	32601988	1000	+	.	gene_id "MSTRG.147752"; transcript_id "ENST00000511615"; gene_name "SUB1"; ref_gene_id "ENSG00000113387";
chr5	StringTie	exon	32585559	32585625	1000	+	.	gene_id "MSTRG.147752"; transcript_id "ENST00000511615"; exon_number "1"; gene_name "SUB1"; ref_gene_id "ENSG00000113387";
chr5	StringTie	exon	32588512	32588584	1000	+	.	gene_id "MSTRG.147752"; transcript_id "ENST00000511615"; exon_number "2"; gene_name "SUB1"; ref_gene_id "ENSG00000113387";
chr5	StringTie	exon	32591563	32591685	1000	+	.	gene_id "MSTRG.147752"; transcript_id "ENST00000511615"; exon_number "3"; gene_name "SUB1"; ref_gene_id "ENSG00000113387";
chr5	StringTie	exon	32594571	32594872	1000	+	.	gene_id "MSTRG.147752"; transcript_id "ENST00000511615"; exon_number "4"; gene_name "SUB1"; ref_gene_id "ENSG00000113387";
chr5	StringTie	exon	32598961	32599069	1000	+	.	gene_id "MSTRG.147752"; transcript_id "ENST00000511615"; exon_number "5"; gene_name "SUB1"; ref_gene_id "ENSG00000113387";
chr5	StringTie	exon	32601005	32601988	1000	+	.	gene_id "MSTRG.147752"; transcript_id "ENST00000511615"; exon_number "6"; gene_name "SUB1"; ref_gene_id "ENSG00000113387";
chr5	StringTie	transcript	32586114	32591685	1000	+	.	gene_id "MSTRG.147752"; transcript_id "ENST00000511988"; gene_name "SUB1"; ref_gene_id "ENSG00000113387";
chr5	StringTie	exon	32586114	32586501	1000	+	.	gene_id "MSTRG.147752"; transcript_id "ENST00000511988"; exon_number "1"; gene_name "SUB1"; ref_gene_id "ENSG00000113387";
chr5	StringTie	exon	32588512	32588584	1000	+	.	gene_id "MSTRG.147752"; transcript_id "ENST00000511988"; exon_number "2"; gene_name "SUB1"; ref_gene_id "ENSG00000113387";
chr5	StringTie	exon	32591563	32591685	1000	+	.	gene_id "MSTRG.147752"; transcript_id "ENST00000511988"; exon_number "3"; gene_name "SUB1"; ref_gene_id "ENSG00000113387";
chr5	StringTie	transcript	32531818	32601200	1000	+	.	gene_id "MSTRG.147752"; transcript_id "ENST00000512913"; gene_name "SUB1"; ref_gene_id "ENSG00000113387";
chr5	StringTie	exon	32531818	32531916	1000	+	.	gene_id "MSTRG.147752"; transcript_id "ENST00000512913"; exon_number "1"; gene_name "SUB1"; ref_gene_id "ENSG00000113387";
chr5	StringTie	exon	32571091	32571174	1000	+	.	gene_id "MSTRG.147752"; transcript_id "ENST00000512913"; exon_number "2"; gene_name "SUB1"; ref_gene_id "ENSG00000113387";
chr5	StringTie	exon	32588512	32588584	1000	+	.	gene_id "MSTRG.147752"; transcript_id "ENST00000512913"; exon_number "3"; gene_name "SUB1"; ref_gene_id "ENSG00000113387";
chr5	StringTie	exon	32591563	32591685	1000	+	.	gene_id "MSTRG.147752"; transcript_id "ENST00000512913"; exon_number "4"; gene_name "SUB1"; ref_gene_id "ENSG00000113387";
chr5	StringTie	exon	32598961	32599069	1000	+	.	gene_id "MSTRG.147752"; transcript_id "ENST00000512913"; exon_number "5"; gene_name "SUB1"; ref_gene_id "ENSG00000113387";
chr5	StringTie	exon	32601005	32601200	1000	+	.	gene_id "MSTRG.147752"; transcript_id "ENST00000512913"; exon_number "6"; gene_name "SUB1"; ref_gene_id "ENSG00000113387";
chr5	StringTie	transcript	32531849	32601055	1000	+	.	gene_id "MSTRG.147752"; transcript_id "ENST00000513013"; gene_name "SUB1"; ref_gene_id "ENSG00000113387";
chr5	StringTie	exon	32531849	32531916	1000	+	.	gene_id "MSTRG.147752"; transcript_id "ENST00000513013"; exon_number "1"; gene_name "SUB1"; ref_gene_id "ENSG00000113387";
chr5	StringTie	exon	32536638	32536695	1000	+	.	gene_id "MSTRG.147752"; transcript_id "ENST00000513013"; exon_number "2"; gene_name "SUB1"; ref_gene_id "ENSG00000113387";
chr5	StringTie	exon	32571091	32571174	1000	+	.	gene_id "MSTRG.147752"; transcript_id "ENST00000513013"; exon_number "3"; gene_name "SUB1"; ref_gene_id "ENSG00000113387";
chr5	StringTie	exon	32591563	32591685	1000	+	.	gene_id "MSTRG.147752"; transcript_id "ENST00000513013"; exon_number "4"; gene_name "SUB1"; ref_gene_id "ENSG00000113387";
chr5	StringTie	exon	32598961	32599069	1000	+	.	gene_id "MSTRG.147752"; transcript_id "ENST00000513013"; exon_number "5"; gene_name "SUB1"; ref_gene_id "ENSG00000113387";
chr5	StringTie	exon	32601005	32601055	1000	+	.	gene_id "MSTRG.147752"; transcript_id "ENST00000513013"; exon_number "6"; gene_name "SUB1"; ref_gene_id "ENSG00000113387";
chr5	StringTie	transcript	32585571	32601282	1000	+	.	gene_id "MSTRG.147752"; transcript_id "ENST00000515355"; gene_name "SUB1"; ref_gene_id "ENSG00000113387";
chr5	StringTie	exon	32585571	32585625	1000	+	.	gene_id "MSTRG.147752"; transcript_id "ENST00000515355"; exon_number "1"; gene_name "SUB1"; ref_gene_id "ENSG00000113387";
chr5	StringTie	exon	32586369	32586501	1000	+	.	gene_id "MSTRG.147752"; transcript_id "ENST00000515355"; exon_number "2"; gene_name "SUB1"; ref_gene_id "ENSG00000113387";
chr5	StringTie	exon	32588512	32588584	1000	+	.	gene_id "MSTRG.147752"; transcript_id "ENST00000515355"; exon_number "3"; gene_name "SUB1"; ref_gene_id "ENSG00000113387";
chr5	StringTie	exon	32591563	32591685	1000	+	.	gene_id "MSTRG.147752"; transcript_id "ENST00000515355"; exon_number "4"; gene_name "SUB1"; ref_gene_id "ENSG00000113387";
chr5	StringTie	exon	32598961	32599069	1000	+	.	gene_id "MSTRG.147752"; transcript_id "ENST00000515355"; exon_number "5"; gene_name "SUB1"; ref_gene_id "ENSG00000113387";
chr5	StringTie	exon	32601005	32601282	1000	+	.	gene_id "MSTRG.147752"; transcript_id "ENST00000515355"; exon_number "6"; gene_name "SUB1"; ref_gene_id "ENSG00000113387";
chr5	StringTie	transcript	32505327	32604119	1000	+	.	gene_id "MSTRG.147752"; transcript_id "MSTRG.147752.1";
chr5	StringTie	exon	32505327	32506117	1000	+	.	gene_id "MSTRG.147752"; transcript_id "MSTRG.147752.1"; exon_number "1";
chr5	StringTie	exon	32531822	32531916	1000	+	.	gene_id "MSTRG.147752"; transcript_id "MSTRG.147752.1"; exon_number "2";
chr5	StringTie	exon	32536638	32536695	1000	+	.	gene_id "MSTRG.147752"; transcript_id "MSTRG.147752.1"; exon_number "3";
chr5	StringTie	exon	32560081	32560149	1000	+	.	gene_id "MSTRG.147752"; transcript_id "MSTRG.147752.1"; exon_number "4";
chr5	StringTie	exon	32571091	32571174	1000	+	.	gene_id "MSTRG.147752"; transcript_id "MSTRG.147752.1"; exon_number "5";
chr5	StringTie	exon	32588512	32588584	1000	+	.	gene_id "MSTRG.147752"; transcript_id "MSTRG.147752.1"; exon_number "6";
chr5	StringTie	exon	32591569	32591685	1000	+	.	gene_id "MSTRG.147752"; transcript_id "MSTRG.147752.1"; exon_number "7";
chr5	StringTie	exon	32598961	32599069	1000	+	.	gene_id "MSTRG.147752"; transcript_id "MSTRG.147752.1"; exon_number "8";
chr5	StringTie	exon	32601023	32604119	1000	+	.	gene_id "MSTRG.147752"; transcript_id "MSTRG.147752.1"; exon_number "9";
chr5	StringTie	transcript	32505434	32538510	1000	+	.	gene_id "MSTRG.147752"; transcript_id "MSTRG.147752.10";
chr5	StringTie	exon	32505434	32506117	1000	+	.	gene_id "MSTRG.147752"; transcript_id "MSTRG.147752.10"; exon_number "1";
chr5	StringTie	exon	32529246	32529383	1000	+	.	gene_id "MSTRG.147752"; transcript_id "MSTRG.147752.10"; exon_number "2";
chr5	StringTie	exon	32531822	32531916	1000	+	.	gene_id "MSTRG.147752"; transcript_id "MSTRG.147752.10"; exon_number "3";
chr5	StringTie	exon	32536638	32536695	1000	+	.	gene_id "MSTRG.147752"; transcript_id "MSTRG.147752.10"; exon_number "4";
chr5	StringTie	exon	32538097	32538510	1000	+	.	gene_id "MSTRG.147752"; transcript_id "MSTRG.147752.10"; exon_number "5";
chr5	StringTie	transcript	32586332	32599074	1000	+	.	gene_id "MSTRG.147752"; transcript_id "MSTRG.147752.103";
chr5	StringTie	exon	32586332	32586501	1000	+	.	gene_id "MSTRG.147752"; transcript_id "MSTRG.147752.103"; exon_number "1";
chr5	StringTie	exon	32588512	32588584	1000	+	.	gene_id "MSTRG.147752"; transcript_id "MSTRG.147752.103"; exon_number "2";
chr5	StringTie	exon	32589272	32589364	1000	+	.	gene_id "MSTRG.147752"; transcript_id "MSTRG.147752.103"; exon_number "3";
chr5	StringTie	exon	32591563	32591685	1000	+	.	gene_id "MSTRG.147752"; transcript_id "MSTRG.147752.103"; exon_number "4";
chr5	StringTie	exon	32598961	32599074	1000	+	.	gene_id "MSTRG.147752"; transcript_id "MSTRG.147752.103"; exon_number "5";
chr5	StringTie	transcript	32505435	32604453	1000	+	.	gene_id "MSTRG.147752"; transcript_id "MSTRG.147752.11";
chr5	StringTie	exon	32505435	32506117	1000	+	.	gene_id "MSTRG.147752"; transcript_id "MSTRG.147752.11"; exon_number "1";
chr5	StringTie	exon	32529246	32529383	1000	+	.	gene_id "MSTRG.147752"; transcript_id "MSTRG.147752.11"; exon_number "2";
chr5	StringTie	exon	32531822	32531916	1000	+	.	gene_id "MSTRG.147752"; transcript_id "MSTRG.147752.11"; exon_number "3";
chr5	StringTie	exon	32536638	32536695	1000	+	.	gene_id "MSTRG.147752"; transcript_id "MSTRG.147752.11"; exon_number "4";
chr5	StringTie	exon	32560081	32560149	1000	+	.	gene_id "MSTRG.147752"; transcript_id "MSTRG.147752.11"; exon_number "5";
chr5	StringTie	exon	32571091	32571174	1000	+	.	gene_id "MSTRG.147752"; transcript_id "MSTRG.147752.11"; exon_number "6";
chr5	StringTie	exon	32588512	32588584	1000	+	.	gene_id "MSTRG.147752"; transcript_id "MSTRG.147752.11"; exon_number "7";
chr5	StringTie	exon	32591569	32591685	1000	+	.	gene_id "MSTRG.147752"; transcript_id "MSTRG.147752.11"; exon_number "8";
chr5	StringTie	exon	32598961	32599069	1000	+	.	gene_id "MSTRG.147752"; transcript_id "MSTRG.147752.11"; exon_number "9";
chr5	StringTie	exon	32601005	32604453	1000	+	.	gene_id "MSTRG.147752"; transcript_id "MSTRG.147752.11"; exon_number "10";
chr5	StringTie	transcript	32505442	32604605	1000	+	.	gene_id "MSTRG.147752"; transcript_id "MSTRG.147752.12";
chr5	StringTie	exon	32505442	32506117	1000	+	.	gene_id "MSTRG.147752"; transcript_id "MSTRG.147752.12"; exon_number "1";
chr5	StringTie	exon	32529246	32529383	1000	+	.	gene_id "MSTRG.147752"; transcript_id "MSTRG.147752.12"; exon_number "2";
chr5	StringTie	exon	32531822	32531916	1000	+	.	gene_id "MSTRG.147752"; transcript_id "MSTRG.147752.12"; exon_number "3";
chr5	StringTie	exon	32536638	32536695	1000	+	.	gene_id "MSTRG.147752"; transcript_id "MSTRG.147752.12"; exon_number "4";
chr5	StringTie	exon	32560081	32560149	1000	+	.	gene_id "MSTRG.147752"; transcript_id "MSTRG.147752.12"; exon_number "5";
chr5	StringTie	exon	32571091	32571174	1000	+	.	gene_id "MSTRG.147752"; transcript_id "MSTRG.147752.12"; exon_number "6";
chr5	StringTie	exon	32578305	32578348	1000	+	.	gene_id "MSTRG.147752"; transcript_id "MSTRG.147752.12"; exon_number "7";
chr5	StringTie	exon	32585434	32585625	1000	+	.	gene_id "MSTRG.147752"; transcript_id "MSTRG.147752.12"; exon_number "8";
chr5	StringTie	exon	32588512	32588584	1000	+	.	gene_id "MSTRG.147752"; transcript_id "MSTRG.147752.12"; exon_number "9";
chr5	StringTie	exon	32591563	32591685	1000	+	.	gene_id "MSTRG.147752"; transcript_id "MSTRG.147752.12"; exon_number "10";
chr5	StringTie	exon	32598961	32599069	1000	+	.	gene_id "MSTRG.147752"; transcript_id "MSTRG.147752.12"; exon_number "11";
chr5	StringTie	exon	32601005	32604605	1000	+	.	gene_id "MSTRG.147752"; transcript_id "MSTRG.147752.12"; exon_number "12";
chr5	StringTie	transcript	32505444	32604286	1000	+	.	gene_id "MSTRG.147752"; transcript_id "MSTRG.147752.13";
chr5	StringTie	exon	32505444	32506117	1000	+	.	gene_id "MSTRG.147752"; transcript_id "MSTRG.147752.13"; exon_number "1";
chr5	StringTie	exon	32531822	32531916	1000	+	.	gene_id "MSTRG.147752"; transcript_id "MSTRG.147752.13"; exon_number "2";
chr5	StringTie	exon	32571091	32571174	1000	+	.	gene_id "MSTRG.147752"; transcript_id "MSTRG.147752.13"; exon_number "3";
chr5	StringTie	exon	32588512	32588584	1000	+	.	gene_id "MSTRG.147752"; transcript_id "MSTRG.147752.13"; exon_number "4";
chr5	StringTie	exon	32591563	32591685	1000	+	.	gene_id "MSTRG.147752"; transcript_id "MSTRG.147752.13"; exon_number "5";
chr5	StringTie	exon	32598961	32599069	1000	+	.	gene_id "MSTRG.147752"; transcript_id "MSTRG.147752.13"; exon_number "6";
chr5	StringTie	exon	32601005	32604286	1000	+	.	gene_id "MSTRG.147752"; transcript_id "MSTRG.147752.13"; exon_number "7";
chr5	StringTie	transcript	32505454	32532118	1000	+	.	gene_id "MSTRG.147752"; transcript_id "MSTRG.147752.14";
chr5	StringTie	exon	32505454	32506117	1000	+	.	gene_id "MSTRG.147752"; transcript_id "MSTRG.147752.14"; exon_number "1";
chr5	StringTie	exon	32529246	32529383	1000	+	.	gene_id "MSTRG.147752"; transcript_id "MSTRG.147752.14"; exon_number "2";
chr5	StringTie	exon	32531822	32531916	1000	+	.	gene_id "MSTRG.147752"; transcript_id "MSTRG.147752.14"; exon_number "3";
chr5	StringTie	exon	32532102	32532118	1000	+	.	gene_id "MSTRG.147752"; transcript_id "MSTRG.147752.14"; exon_number "4";
chr5	StringTie	transcript	32505456	32522074	1000	+	.	gene_id "MSTRG.147752"; transcript_id "MSTRG.147752.15";
chr5	StringTie	exon	32505456	32506117	1000	+	.	gene_id "MSTRG.147752"; transcript_id "MSTRG.147752.15"; exon_number "1";
chr5	StringTie	exon	32522045	32522074	1000	+	.	gene_id "MSTRG.147752"; transcript_id "MSTRG.147752.15"; exon_number "2";
chr5	StringTie	transcript	32505461	32604090	1000	+	.	gene_id "MSTRG.147752"; transcript_id "MSTRG.147752.16";
chr5	StringTie	exon	32505461	32506117	1000	+	.	gene_id "MSTRG.147752"; transcript_id "MSTRG.147752.16"; exon_number "1";
chr5	StringTie	exon	32529246	32529383	1000	+	.	gene_id "MSTRG.147752"; transcript_id "MSTRG.147752.16"; exon_number "2";
chr5	StringTie	exon	32531822	32531916	1000	+	.	gene_id "MSTRG.147752"; transcript_id "MSTRG.147752.16"; exon_number "3";
chr5	StringTie	exon	32560081	32560149	1000	+	.	gene_id "MSTRG.147752"; transcript_id "MSTRG.147752.16"; exon_number "4";
chr5	StringTie	exon	32571091	32571174	1000	+	.	gene_id "MSTRG.147752"; transcript_id "MSTRG.147752.16"; exon_number "5";
chr5	StringTie	exon	32588512	32588584	1000	+	.	gene_id "MSTRG.147752"; transcript_id "MSTRG.147752.16"; exon_number "6";
chr5	StringTie	exon	32591563	32591685	1000	+	.	gene_id "MSTRG.147752"; transcript_id "MSTRG.147752.16"; exon_number "7";
chr5	StringTie	exon	32598961	32599069	1000	+	.	gene_id "MSTRG.147752"; transcript_id "MSTRG.147752.16"; exon_number "8";
chr5	StringTie	exon	32601005	32604090	1000	+	.	gene_id "MSTRG.147752"; transcript_id "MSTRG.147752.16"; exon_number "9";
chr5	StringTie	transcript	32505487	32537147	1000	+	.	gene_id "MSTRG.147752"; transcript_id "MSTRG.147752.17";
chr5	StringTie	exon	32505487	32506129	1000	+	.	gene_id "MSTRG.147752"; transcript_id "MSTRG.147752.17"; exon_number "1";
chr5	StringTie	exon	32531822	32531916	1000	+	.	gene_id "MSTRG.147752"; transcript_id "MSTRG.147752.17"; exon_number "2";
chr5	StringTie	exon	32536638	32536695	1000	+	.	gene_id "MSTRG.147752"; transcript_id "MSTRG.147752.17"; exon_number "3";
chr5	StringTie	exon	32536978	32537147	1000	+	.	gene_id "MSTRG.147752"; transcript_id "MSTRG.147752.17"; exon_number "4";
chr5	StringTie	transcript	32505493	32604153	1000	+	.	gene_id "MSTRG.147752"; transcript_id "MSTRG.147752.18";
chr5	StringTie	exon	32505493	32506129	1000	+	.	gene_id "MSTRG.147752"; transcript_id "MSTRG.147752.18"; exon_number "1";
chr5	StringTie	exon	32531822	32531916	1000	+	.	gene_id "MSTRG.147752"; transcript_id "MSTRG.147752.18"; exon_number "2";
chr5	StringTie	exon	32536638	32536695	1000	+	.	gene_id "MSTRG.147752"; transcript_id "MSTRG.147752.18"; exon_number "3";
chr5	StringTie	exon	32560081	32560149	1000	+	.	gene_id "MSTRG.147752"; transcript_id "MSTRG.147752.18"; exon_number "4";
chr5	StringTie	exon	32571091	32571174	1000	+	.	gene_id "MSTRG.147752"; transcript_id "MSTRG.147752.18"; exon_number "5";
chr5	StringTie	exon	32588512	32588584	1000	+	.	gene_id "MSTRG.147752"; transcript_id "MSTRG.147752.18"; exon_number "6";
chr5	StringTie	exon	32591563	32591685	1000	+	.	gene_id "MSTRG.147752"; transcript_id "MSTRG.147752.18"; exon_number "7";
chr5	StringTie	exon	32597184	32597302	1000	+	.	gene_id "MSTRG.147752"; transcript_id "MSTRG.147752.18"; exon_number "8";
chr5	StringTie	exon	32598961	32599069	1000	+	.	gene_id "MSTRG.147752"; transcript_id "MSTRG.147752.18"; exon_number "9";
chr5	StringTie	exon	32601005	32604153	1000	+	.	gene_id "MSTRG.147752"; transcript_id "MSTRG.147752.18"; exon_number "10";
chr5	StringTie	transcript	32505508	32604238	1000	+	.	gene_id "MSTRG.147752"; transcript_id "MSTRG.147752.19";
chr5	StringTie	exon	32505508	32506129	1000	+	.	gene_id "MSTRG.147752"; transcript_id "MSTRG.147752.19"; exon_number "1";
chr5	StringTie	exon	32529246	32529383	1000	+	.	gene_id "MSTRG.147752"; transcript_id "MSTRG.147752.19"; exon_number "2";
chr5	StringTie	exon	32531822	32531916	1000	+	.	gene_id "MSTRG.147752"; transcript_id "MSTRG.147752.19"; exon_number "3";
chr5	StringTie	exon	32571091	32571174	1000	+	.	gene_id "MSTRG.147752"; transcript_id "MSTRG.147752.19"; exon_number "4";
chr5	StringTie	exon	32588512	32588584	1000	+	.	gene_id "MSTRG.147752"; transcript_id "MSTRG.147752.19"; exon_number "5";
chr5	StringTie	exon	32591563	32591685	1000	+	.	gene_id "MSTRG.147752"; transcript_id "MSTRG.147752.19"; exon_number "6";
chr5	StringTie	exon	32598961	32599069	1000	+	.	gene_id "MSTRG.147752"; transcript_id "MSTRG.147752.19"; exon_number "7";
chr5	StringTie	exon	32601005	32604238	1000	+	.	gene_id "MSTRG.147752"; transcript_id "MSTRG.147752.19"; exon_number "8";
chr5	StringTie	transcript	32505327	32601055	1000	+	.	gene_id "MSTRG.147752"; transcript_id "MSTRG.147752.2";
chr5	StringTie	exon	32505327	32506117	1000	+	.	gene_id "MSTRG.147752"; transcript_id "MSTRG.147752.2"; exon_number "1";
chr5	StringTie	exon	32529246	32529383	1000	+	.	gene_id "MSTRG.147752"; transcript_id "MSTRG.147752.2"; exon_number "2";
chr5	StringTie	exon	32531822	32531916	1000	+	.	gene_id "MSTRG.147752"; transcript_id "MSTRG.147752.2"; exon_number "3";
chr5	StringTie	exon	32536638	32536695	1000	+	.	gene_id "MSTRG.147752"; transcript_id "MSTRG.147752.2"; exon_number "4";
chr5	StringTie	exon	32571091	32571174	1000	+	.	gene_id "MSTRG.147752"; transcript_id "MSTRG.147752.2"; exon_number "5";
chr5	StringTie	exon	32591563	32591685	1000	+	.	gene_id "MSTRG.147752"; transcript_id "MSTRG.147752.2"; exon_number "6";
chr5	StringTie	exon	32598961	32599069	1000	+	.	gene_id "MSTRG.147752"; transcript_id "MSTRG.147752.2"; exon_number "7";
chr5	StringTie	exon	32601005	32601055	1000	+	.	gene_id "MSTRG.147752"; transcript_id "MSTRG.147752.2"; exon_number "8";
chr5	StringTie	transcript	32505618	32604096	1000	+	.	gene_id "MSTRG.147752"; transcript_id "MSTRG.147752.20";
chr5	StringTie	exon	32505618	32506117	1000	+	.	gene_id "MSTRG.147752"; transcript_id "MSTRG.147752.20"; exon_number "1";
chr5	StringTie	exon	32529246	32529383	1000	+	.	gene_id "MSTRG.147752"; transcript_id "MSTRG.147752.20"; exon_number "2";
chr5	StringTie	exon	32531822	32531916	1000	+	.	gene_id "MSTRG.147752"; transcript_id "MSTRG.147752.20"; exon_number "3";
chr5	StringTie	exon	32571091	32571174	1000	+	.	gene_id "MSTRG.147752"; transcript_id "MSTRG.147752.20"; exon_number "4";
chr5	StringTie	exon	32588512	32588584	1000	+	.	gene_id "MSTRG.147752"; transcript_id "MSTRG.147752.20"; exon_number "5";
chr5	StringTie	exon	32591563	32591685	1000	+	.	gene_id "MSTRG.147752"; transcript_id "MSTRG.147752.20"; exon_number "6";
chr5	StringTie	exon	32598961	32599069	1000	+	.	gene_id "MSTRG.147752"; transcript_id "MSTRG.147752.20"; exon_number "7";
chr5	StringTie	exon	32601005	32604096	1000	+	.	gene_id "MSTRG.147752"; transcript_id "MSTRG.147752.20"; exon_number "8";
chr5	StringTie	transcript	32505884	32601055	1000	+	.	gene_id "MSTRG.147752"; transcript_id "MSTRG.147752.21";
chr5	StringTie	exon	32505884	32506117	1000	+	.	gene_id "MSTRG.147752"; transcript_id "MSTRG.147752.21"; exon_number "1";
chr5	StringTie	exon	32517078	32517229	1000	+	.	gene_id "MSTRG.147752"; transcript_id "MSTRG.147752.21"; exon_number "2";
chr5	StringTie	exon	32529246	32529383	1000	+	.	gene_id "MSTRG.147752"; transcript_id "MSTRG.147752.21"; exon_number "3";
chr5	StringTie	exon	32531822	32531916	1000	+	.	gene_id "MSTRG.147752"; transcript_id "MSTRG.147752.21"; exon_number "4";
chr5	StringTie	exon	32536638	32536695	1000	+	.	gene_id "MSTRG.147752"; transcript_id "MSTRG.147752.21"; exon_number "5";
chr5	StringTie	exon	32571091	32571174	1000	+	.	gene_id "MSTRG.147752"; transcript_id "MSTRG.147752.21"; exon_number "6";
chr5	StringTie	exon	32591563	32591685	1000	+	.	gene_id "MSTRG.147752"; transcript_id "MSTRG.147752.21"; exon_number "7";
chr5	StringTie	exon	32598961	32599069	1000	+	.	gene_id "MSTRG.147752"; transcript_id "MSTRG.147752.21"; exon_number "8";
chr5	StringTie	exon	32601005	32601055	1000	+	.	gene_id "MSTRG.147752"; transcript_id "MSTRG.147752.21"; exon_number "9";
chr5	StringTie	transcript	32505923	32601055	1000	+	.	gene_id "MSTRG.147752"; transcript_id "MSTRG.147752.22";
chr5	StringTie	exon	32505923	32506117	1000	+	.	gene_id "MSTRG.147752"; transcript_id "MSTRG.147752.22"; exon_number "1";
chr5	StringTie	exon	32531822	32531916	1000	+	.	gene_id "MSTRG.147752"; transcript_id "MSTRG.147752.22"; exon_number "2";
chr5	StringTie	exon	32536638	32536695	1000	+	.	gene_id "MSTRG.147752"; transcript_id "MSTRG.147752.22"; exon_number "3";
chr5	StringTie	exon	32571091	32571174	1000	+	.	gene_id "MSTRG.147752"; transcript_id "MSTRG.147752.22"; exon_number "4";
chr5	StringTie	exon	32591563	32591685	1000	+	.	gene_id "MSTRG.147752"; transcript_id "MSTRG.147752.22"; exon_number "5";
chr5	StringTie	exon	32598961	32599069	1000	+	.	gene_id "MSTRG.147752"; transcript_id "MSTRG.147752.22"; exon_number "6";
chr5	StringTie	exon	32601005	32601055	1000	+	.	gene_id "MSTRG.147752"; transcript_id "MSTRG.147752.22"; exon_number "7";
chr5	StringTie	transcript	32521902	32604254	1000	+	.	gene_id "MSTRG.147752"; transcript_id "MSTRG.147752.23";
chr5	StringTie	exon	32521902	32521919	1000	+	.	gene_id "MSTRG.147752"; transcript_id "MSTRG.147752.23"; exon_number "1";
chr5	StringTie	exon	32529246	32529383	1000	+	.	gene_id "MSTRG.147752"; transcript_id "MSTRG.147752.23"; exon_number "2";
chr5	StringTie	exon	32531822	32531916	1000	+	.	gene_id "MSTRG.147752"; transcript_id "MSTRG.147752.23"; exon_number "3";
chr5	StringTie	exon	32536638	32536695	1000	+	.	gene_id "MSTRG.147752"; transcript_id "MSTRG.147752.23"; exon_number "4";
chr5	StringTie	exon	32560081	32560149	1000	+	.	gene_id "MSTRG.147752"; transcript_id "MSTRG.147752.23"; exon_number "5";
chr5	StringTie	exon	32571091	32571174	1000	+	.	gene_id "MSTRG.147752"; transcript_id "MSTRG.147752.23"; exon_number "6";
chr5	StringTie	exon	32588512	32588584	1000	+	.	gene_id "MSTRG.147752"; transcript_id "MSTRG.147752.23"; exon_number "7";
chr5	StringTie	exon	32591563	32591685	1000	+	.	gene_id "MSTRG.147752"; transcript_id "MSTRG.147752.23"; exon_number "8";
chr5	StringTie	exon	32598961	32599069	1000	+	.	gene_id "MSTRG.147752"; transcript_id "MSTRG.147752.23"; exon_number "9";
chr5	StringTie	exon	32601005	32604254	1000	+	.	gene_id "MSTRG.147752"; transcript_id "MSTRG.147752.23"; exon_number "10";
chr5	StringTie	transcript	32529295	32604073	1000	+	.	gene_id "MSTRG.147752"; transcript_id "MSTRG.147752.24";
chr5	StringTie	exon	32529295	32529383	1000	+	.	gene_id "MSTRG.147752"; transcript_id "MSTRG.147752.24"; exon_number "1";
chr5	StringTie	exon	32531822	32531916	1000	+	.	gene_id "MSTRG.147752"; transcript_id "MSTRG.147752.24"; exon_number "2";
chr5	StringTie	exon	32571091	32571174	1000	+	.	gene_id "MSTRG.147752"; transcript_id "MSTRG.147752.24"; exon_number "3";
chr5	StringTie	exon	32588512	32588584	1000	+	.	gene_id "MSTRG.147752"; transcript_id "MSTRG.147752.24"; exon_number "4";
chr5	StringTie	exon	32591569	32591685	1000	+	.	gene_id "MSTRG.147752"; transcript_id "MSTRG.147752.24"; exon_number "5";
chr5	StringTie	exon	32598961	32599069	1000	+	.	gene_id "MSTRG.147752"; transcript_id "MSTRG.147752.24"; exon_number "6";
chr5	StringTie	exon	32601005	32604073	1000	+	.	gene_id "MSTRG.147752"; transcript_id "MSTRG.147752.24"; exon_number "7";
chr5	StringTie	transcript	32531553	32537012	1000	+	.	gene_id "MSTRG.147752"; transcript_id "MSTRG.147752.25";
chr5	StringTie	exon	32531553	32531612	1000	+	.	gene_id "MSTRG.147752"; transcript_id "MSTRG.147752.25"; exon_number "1";
chr5	StringTie	exon	32531822	32531916	1000	+	.	gene_id "MSTRG.147752"; transcript_id "MSTRG.147752.25"; exon_number "2";
chr5	StringTie	exon	32536638	32536695	1000	+	.	gene_id "MSTRG.147752"; transcript_id "MSTRG.147752.25"; exon_number "3";
chr5	StringTie	exon	32536978	32537012	1000	+	.	gene_id "MSTRG.147752"; transcript_id "MSTRG.147752.25"; exon_number "4";
chr5	StringTie	transcript	32531560	32604106	1000	+	.	gene_id "MSTRG.147752"; transcript_id "MSTRG.147752.26";
chr5	StringTie	exon	32531560	32531916	1000	+	.	gene_id "MSTRG.147752"; transcript_id "MSTRG.147752.26"; exon_number "1";
chr5	StringTie	exon	32536638	32536695	1000	+	.	gene_id "MSTRG.147752"; transcript_id "MSTRG.147752.26"; exon_number "2";
chr5	StringTie	exon	32571091	32571174	1000	+	.	gene_id "MSTRG.147752"; transcript_id "MSTRG.147752.26"; exon_number "3";
chr5	StringTie	exon	32588512	32588584	1000	+	.	gene_id "MSTRG.147752"; transcript_id "MSTRG.147752.26"; exon_number "4";
chr5	StringTie	exon	32591563	32591685	1000	+	.	gene_id "MSTRG.147752"; transcript_id "MSTRG.147752.26"; exon_number "5";
chr5	StringTie	exon	32598961	32599069	1000	+	.	gene_id "MSTRG.147752"; transcript_id "MSTRG.147752.26"; exon_number "6";
chr5	StringTie	exon	32601005	32604106	1000	+	.	gene_id "MSTRG.147752"; transcript_id "MSTRG.147752.26"; exon_number "7";
chr5	StringTie	transcript	32531560	32604091	1000	+	.	gene_id "MSTRG.147752"; transcript_id "MSTRG.147752.27";
chr5	StringTie	exon	32531560	32531612	1000	+	.	gene_id "MSTRG.147752"; transcript_id "MSTRG.147752.27"; exon_number "1";
chr5	StringTie	exon	32531822	32531916	1000	+	.	gene_id "MSTRG.147752"; transcript_id "MSTRG.147752.27"; exon_number "2";
chr5	StringTie	exon	32536638	32536695	1000	+	.	gene_id "MSTRG.147752"; transcript_id "MSTRG.147752.27"; exon_number "3";
chr5	StringTie	exon	32571091	32571174	1000	+	.	gene_id "MSTRG.147752"; transcript_id "MSTRG.147752.27"; exon_number "4";
chr5	StringTie	exon	32588512	32588584	1000	+	.	gene_id "MSTRG.147752"; transcript_id "MSTRG.147752.27"; exon_number "5";
chr5	StringTie	exon	32591563	32591685	1000	+	.	gene_id "MSTRG.147752"; transcript_id "MSTRG.147752.27"; exon_number "6";
chr5	StringTie	exon	32598984	32599069	1000	+	.	gene_id "MSTRG.147752"; transcript_id "MSTRG.147752.27"; exon_number "7";
chr5	StringTie	exon	32601005	32604091	1000	+	.	gene_id "MSTRG.147752"; transcript_id "MSTRG.147752.27"; exon_number "8";
chr5	StringTie	transcript	32531720	32604080	1000	+	.	gene_id "MSTRG.147752"; transcript_id "MSTRG.147752.29";
chr5	StringTie	exon	32531720	32531916	1000	+	.	gene_id "MSTRG.147752"; transcript_id "MSTRG.147752.29"; exon_number "1";
chr5	StringTie	exon	32536638	32536695	1000	+	.	gene_id "MSTRG.147752"; transcript_id "MSTRG.147752.29"; exon_number "2";
chr5	StringTie	exon	32560081	32560149	1000	+	.	gene_id "MSTRG.147752"; transcript_id "MSTRG.147752.29"; exon_number "3";
chr5	StringTie	exon	32578305	32578348	1000	+	.	gene_id "MSTRG.147752"; transcript_id "MSTRG.147752.29"; exon_number "4";
chr5	StringTie	exon	32588512	32588584	1000	+	.	gene_id "MSTRG.147752"; transcript_id "MSTRG.147752.29"; exon_number "5";
chr5	StringTie	exon	32591569	32591685	1000	+	.	gene_id "MSTRG.147752"; transcript_id "MSTRG.147752.29"; exon_number "6";
chr5	StringTie	exon	32598961	32599069	1000	+	.	gene_id "MSTRG.147752"; transcript_id "MSTRG.147752.29"; exon_number "7";
chr5	StringTie	exon	32601005	32604080	1000	+	.	gene_id "MSTRG.147752"; transcript_id "MSTRG.147752.29"; exon_number "8";
chr5	StringTie	transcript	32505341	32601323	1000	+	.	gene_id "MSTRG.147752"; transcript_id "MSTRG.147752.3";
chr5	StringTie	exon	32505341	32506117	1000	+	.	gene_id "MSTRG.147752"; transcript_id "MSTRG.147752.3"; exon_number "1";
chr5	StringTie	exon	32529246	32529383	1000	+	.	gene_id "MSTRG.147752"; transcript_id "MSTRG.147752.3"; exon_number "2";
chr5	StringTie	exon	32531822	32531916	1000	+	.	gene_id "MSTRG.147752"; transcript_id "MSTRG.147752.3"; exon_number "3";
chr5	StringTie	exon	32588512	32588584	1000	+	.	gene_id "MSTRG.147752"; transcript_id "MSTRG.147752.3"; exon_number "4";
chr5	StringTie	exon	32591563	32591685	1000	+	.	gene_id "MSTRG.147752"; transcript_id "MSTRG.147752.3"; exon_number "5";
chr5	StringTie	exon	32598961	32599069	1000	+	.	gene_id "MSTRG.147752"; transcript_id "MSTRG.147752.3"; exon_number "6";
chr5	StringTie	exon	32601005	32601323	1000	+	.	gene_id "MSTRG.147752"; transcript_id "MSTRG.147752.3"; exon_number "7";
chr5	StringTie	transcript	32531734	32538158	1000	+	.	gene_id "MSTRG.147752"; transcript_id "MSTRG.147752.30";
chr5	StringTie	exon	32531734	32531916	1000	+	.	gene_id "MSTRG.147752"; transcript_id "MSTRG.147752.30"; exon_number "1";
chr5	StringTie	exon	32538097	32538158	1000	+	.	gene_id "MSTRG.147752"; transcript_id "MSTRG.147752.30"; exon_number "2";
chr5	StringTie	transcript	32531763	32604143	1000	+	.	gene_id "MSTRG.147752"; transcript_id "MSTRG.147752.31";
chr5	StringTie	exon	32531763	32531977	1000	+	.	gene_id "MSTRG.147752"; transcript_id "MSTRG.147752.31"; exon_number "1";
chr5	StringTie	exon	32536638	32536695	1000	+	.	gene_id "MSTRG.147752"; transcript_id "MSTRG.147752.31"; exon_number "2";
chr5	StringTie	exon	32560081	32560149	1000	+	.	gene_id "MSTRG.147752"; transcript_id "MSTRG.147752.31"; exon_number "3";
chr5	StringTie	exon	32571091	32571174	1000	+	.	gene_id "MSTRG.147752"; transcript_id "MSTRG.147752.31"; exon_number "4";
chr5	StringTie	exon	32588512	32588584	1000	+	.	gene_id "MSTRG.147752"; transcript_id "MSTRG.147752.31"; exon_number "5";
chr5	StringTie	exon	32591569	32591683	1000	+	.	gene_id "MSTRG.147752"; transcript_id "MSTRG.147752.31"; exon_number "6";
chr5	StringTie	exon	32598961	32599069	1000	+	.	gene_id "MSTRG.147752"; transcript_id "MSTRG.147752.31"; exon_number "7";
chr5	StringTie	exon	32601005	32604143	1000	+	.	gene_id "MSTRG.147752"; transcript_id "MSTRG.147752.31"; exon_number "8";
chr5	StringTie	transcript	32560097	32604079	1000	+	.	gene_id "MSTRG.147752"; transcript_id "MSTRG.147752.34";
chr5	StringTie	exon	32560097	32560149	1000	+	.	gene_id "MSTRG.147752"; transcript_id "MSTRG.147752.34"; exon_number "1";
chr5	StringTie	exon	32571091	32571174	1000	+	.	gene_id "MSTRG.147752"; transcript_id "MSTRG.147752.34"; exon_number "2";
chr5	StringTie	exon	32588512	32588584	1000	+	.	gene_id "MSTRG.147752"; transcript_id "MSTRG.147752.34"; exon_number "3";
chr5	StringTie	exon	32591563	32591685	1000	+	.	gene_id "MSTRG.147752"; transcript_id "MSTRG.147752.34"; exon_number "4";
chr5	StringTie	exon	32598961	32599069	1000	+	.	gene_id "MSTRG.147752"; transcript_id "MSTRG.147752.34"; exon_number "5";
chr5	StringTie	exon	32601005	32601344	1000	+	.	gene_id "MSTRG.147752"; transcript_id "MSTRG.147752.34"; exon_number "6";
chr5	StringTie	exon	32601405	32604079	1000	+	.	gene_id "MSTRG.147752"; transcript_id "MSTRG.147752.34"; exon_number "7";
chr5	StringTie	transcript	32570861	32601970	1000	+	.	gene_id "MSTRG.147752"; transcript_id "MSTRG.147752.35";
chr5	StringTie	exon	32570861	32570918	1000	+	.	gene_id "MSTRG.147752"; transcript_id "MSTRG.147752.35"; exon_number "1";
chr5	StringTie	exon	32571033	32571174	1000	+	.	gene_id "MSTRG.147752"; transcript_id "MSTRG.147752.35"; exon_number "2";
chr5	StringTie	exon	32588512	32588584	1000	+	.	gene_id "MSTRG.147752"; transcript_id "MSTRG.147752.35"; exon_number "3";
chr5	StringTie	exon	32591563	32591685	1000	+	.	gene_id "MSTRG.147752"; transcript_id "MSTRG.147752.35"; exon_number "4";
chr5	StringTie	exon	32597184	32597302	1000	+	.	gene_id "MSTRG.147752"; transcript_id "MSTRG.147752.35"; exon_number "5";
chr5	StringTie	exon	32598961	32599069	1000	+	.	gene_id "MSTRG.147752"; transcript_id "MSTRG.147752.35"; exon_number "6";
chr5	StringTie	exon	32601005	32601970	1000	+	.	gene_id "MSTRG.147752"; transcript_id "MSTRG.147752.35"; exon_number "7";
chr5	StringTie	transcript	32570884	32604152	1000	+	.	gene_id "MSTRG.147752"; transcript_id "MSTRG.147752.36";
chr5	StringTie	exon	32570884	32570918	1000	+	.	gene_id "MSTRG.147752"; transcript_id "MSTRG.147752.36"; exon_number "1";
chr5	StringTie	exon	32571057	32571174	1000	+	.	gene_id "MSTRG.147752"; transcript_id "MSTRG.147752.36"; exon_number "2";
chr5	StringTie	exon	32588512	32588584	1000	+	.	gene_id "MSTRG.147752"; transcript_id "MSTRG.147752.36"; exon_number "3";
chr5	StringTie	exon	32591563	32591685	1000	+	.	gene_id "MSTRG.147752"; transcript_id "MSTRG.147752.36"; exon_number "4";
chr5	StringTie	exon	32598961	32599069	1000	+	.	gene_id "MSTRG.147752"; transcript_id "MSTRG.147752.36"; exon_number "5";
chr5	StringTie	exon	32601005	32604152	1000	+	.	gene_id "MSTRG.147752"; transcript_id "MSTRG.147752.36"; exon_number "6";
chr5	StringTie	transcript	32570950	32604118	1000	+	.	gene_id "MSTRG.147752"; transcript_id "MSTRG.147752.37";
chr5	StringTie	exon	32570950	32570965	1000	+	.	gene_id "MSTRG.147752"; transcript_id "MSTRG.147752.37"; exon_number "1";
chr5	StringTie	exon	32571091	32571174	1000	+	.	gene_id "MSTRG.147752"; transcript_id "MSTRG.147752.37"; exon_number "2";
chr5	StringTie	exon	32588512	32588584	1000	+	.	gene_id "MSTRG.147752"; transcript_id "MSTRG.147752.37"; exon_number "3";
chr5	StringTie	exon	32591563	32591685	1000	+	.	gene_id "MSTRG.147752"; transcript_id "MSTRG.147752.37"; exon_number "4";
chr5	StringTie	exon	32598961	32599069	1000	+	.	gene_id "MSTRG.147752"; transcript_id "MSTRG.147752.37"; exon_number "5";
chr5	StringTie	exon	32601005	32604118	1000	+	.	gene_id "MSTRG.147752"; transcript_id "MSTRG.147752.37"; exon_number "6";
chr5	StringTie	transcript	32570950	32604118	1000	+	.	gene_id "MSTRG.147752"; transcript_id "MSTRG.147752.38";
chr5	StringTie	exon	32570950	32570965	1000	+	.	gene_id "MSTRG.147752"; transcript_id "MSTRG.147752.38"; exon_number "1";
chr5	StringTie	exon	32571091	32571174	1000	+	.	gene_id "MSTRG.147752"; transcript_id "MSTRG.147752.38"; exon_number "2";
chr5	StringTie	exon	32588512	32588584	1000	+	.	gene_id "MSTRG.147752"; transcript_id "MSTRG.147752.38"; exon_number "3";
chr5	StringTie	exon	32591569	32591685	1000	+	.	gene_id "MSTRG.147752"; transcript_id "MSTRG.147752.38"; exon_number "4";
chr5	StringTie	exon	32598961	32599069	1000	+	.	gene_id "MSTRG.147752"; transcript_id "MSTRG.147752.38"; exon_number "5";
chr5	StringTie	exon	32601005	32604118	1000	+	.	gene_id "MSTRG.147752"; transcript_id "MSTRG.147752.38"; exon_number "6";
chr5	StringTie	transcript	32571055	32604097	1000	+	.	gene_id "MSTRG.147752"; transcript_id "MSTRG.147752.39";
chr5	StringTie	exon	32571055	32571174	1000	+	.	gene_id "MSTRG.147752"; transcript_id "MSTRG.147752.39"; exon_number "1";
chr5	StringTie	exon	32588512	32588584	1000	+	.	gene_id "MSTRG.147752"; transcript_id "MSTRG.147752.39"; exon_number "2";
chr5	StringTie	exon	32591578	32591685	1000	+	.	gene_id "MSTRG.147752"; transcript_id "MSTRG.147752.39"; exon_number "3";
chr5	StringTie	exon	32598961	32599069	1000	+	.	gene_id "MSTRG.147752"; transcript_id "MSTRG.147752.39"; exon_number "4";
chr5	StringTie	exon	32601005	32604097	1000	+	.	gene_id "MSTRG.147752"; transcript_id "MSTRG.147752.39"; exon_number "5";
chr5	StringTie	transcript	32505371	32604286	1000	+	.	gene_id "MSTRG.147752"; transcript_id "MSTRG.147752.4";
chr5	StringTie	exon	32505371	32506117	1000	+	.	gene_id "MSTRG.147752"; transcript_id "MSTRG.147752.4"; exon_number "1";
chr5	StringTie	exon	32517078	32517226	1000	+	.	gene_id "MSTRG.147752"; transcript_id "MSTRG.147752.4"; exon_number "2";
chr5	StringTie	exon	32529246	32529383	1000	+	.	gene_id "MSTRG.147752"; transcript_id "MSTRG.147752.4"; exon_number "3";
chr5	StringTie	exon	32531822	32531916	1000	+	.	gene_id "MSTRG.147752"; transcript_id "MSTRG.147752.4"; exon_number "4";
chr5	StringTie	exon	32536638	32536695	1000	+	.	gene_id "MSTRG.147752"; transcript_id "MSTRG.147752.4"; exon_number "5";
chr5	StringTie	exon	32560081	32560149	1000	+	.	gene_id "MSTRG.147752"; transcript_id "MSTRG.147752.4"; exon_number "6";
chr5	StringTie	exon	32571091	32571174	1000	+	.	gene_id "MSTRG.147752"; transcript_id "MSTRG.147752.4"; exon_number "7";
chr5	StringTie	exon	32588512	32588584	1000	+	.	gene_id "MSTRG.147752"; transcript_id "MSTRG.147752.4"; exon_number "8";
chr5	StringTie	exon	32591569	32591685	1000	+	.	gene_id "MSTRG.147752"; transcript_id "MSTRG.147752.4"; exon_number "9";
chr5	StringTie	exon	32598961	32599069	1000	+	.	gene_id "MSTRG.147752"; transcript_id "MSTRG.147752.4"; exon_number "10";
chr5	StringTie	exon	32601005	32604286	1000	+	.	gene_id "MSTRG.147752"; transcript_id "MSTRG.147752.4"; exon_number "11";
chr5	StringTie	transcript	32571087	32604084	1000	+	.	gene_id "MSTRG.147752"; transcript_id "MSTRG.147752.40";
chr5	StringTie	exon	32571087	32571174	1000	+	.	gene_id "MSTRG.147752"; transcript_id "MSTRG.147752.40"; exon_number "1";
chr5	StringTie	exon	32588512	32588584	1000	+	.	gene_id "MSTRG.147752"; transcript_id "MSTRG.147752.40"; exon_number "2";
chr5	StringTie	exon	32591569	32591685	1000	+	.	gene_id "MSTRG.147752"; transcript_id "MSTRG.147752.40"; exon_number "3";
chr5	StringTie	exon	32598961	32599045	1000	+	.	gene_id "MSTRG.147752"; transcript_id "MSTRG.147752.40"; exon_number "4";
chr5	StringTie	exon	32601043	32604084	1000	+	.	gene_id "MSTRG.147752"; transcript_id "MSTRG.147752.40"; exon_number "5";
chr5	StringTie	transcript	32571087	32604124	1000	+	.	gene_id "MSTRG.147752"; transcript_id "MSTRG.147752.41";
chr5	StringTie	exon	32571087	32571174	1000	+	.	gene_id "MSTRG.147752"; transcript_id "MSTRG.147752.41"; exon_number "1";
chr5	StringTie	exon	32588512	32588584	1000	+	.	gene_id "MSTRG.147752"; transcript_id "MSTRG.147752.41"; exon_number "2";
chr5	StringTie	exon	32591569	32591685	1000	+	.	gene_id "MSTRG.147752"; transcript_id "MSTRG.147752.41"; exon_number "3";
chr5	StringTie	exon	32598961	32599069	1000	+	.	gene_id "MSTRG.147752"; transcript_id "MSTRG.147752.41"; exon_number "4";
chr5	StringTie	exon	32601005	32601110	1000	+	.	gene_id "MSTRG.147752"; transcript_id "MSTRG.147752.41"; exon_number "5";
chr5	StringTie	exon	32601178	32604124	1000	+	.	gene_id "MSTRG.147752"; transcript_id "MSTRG.147752.41"; exon_number "6";
chr5	StringTie	transcript	32571090	32604098	1000	+	.	gene_id "MSTRG.147752"; transcript_id "MSTRG.147752.42";
chr5	StringTie	exon	32571090	32571174	1000	+	.	gene_id "MSTRG.147752"; transcript_id "MSTRG.147752.42"; exon_number "1";
chr5	StringTie	exon	32588512	32588584	1000	+	.	gene_id "MSTRG.147752"; transcript_id "MSTRG.147752.42"; exon_number "2";
chr5	StringTie	exon	32591563	32591685	1000	+	.	gene_id "MSTRG.147752"; transcript_id "MSTRG.147752.42"; exon_number "3";
chr5	StringTie	exon	32598961	32599069	1000	+	.	gene_id "MSTRG.147752"; transcript_id "MSTRG.147752.42"; exon_number "4";
chr5	StringTie	exon	32601023	32604098	1000	+	.	gene_id "MSTRG.147752"; transcript_id "MSTRG.147752.42"; exon_number "5";
chr5	StringTie	transcript	32571091	32604121	1000	+	.	gene_id "MSTRG.147752"; transcript_id "MSTRG.147752.43";
chr5	StringTie	exon	32571091	32571174	1000	+	.	gene_id "MSTRG.147752"; transcript_id "MSTRG.147752.43"; exon_number "1";
chr5	StringTie	exon	32588512	32588584	1000	+	.	gene_id "MSTRG.147752"; transcript_id "MSTRG.147752.43"; exon_number "2";
chr5	StringTie	exon	32591563	32591685	1000	+	.	gene_id "MSTRG.147752"; transcript_id "MSTRG.147752.43"; exon_number "3";
chr5	StringTie	exon	32598961	32599068	1000	+	.	gene_id "MSTRG.147752"; transcript_id "MSTRG.147752.43"; exon_number "4";
chr5	StringTie	exon	32601005	32604121	1000	+	.	gene_id "MSTRG.147752"; transcript_id "MSTRG.147752.43"; exon_number "5";
chr5	StringTie	transcript	32584149	32604079	1000	+	.	gene_id "MSTRG.147752"; transcript_id "MSTRG.147752.44";
chr5	StringTie	exon	32584149	32584248	1000	+	.	gene_id "MSTRG.147752"; transcript_id "MSTRG.147752.44"; exon_number "1";
chr5	StringTie	exon	32585434	32585625	1000	+	.	gene_id "MSTRG.147752"; transcript_id "MSTRG.147752.44"; exon_number "2";
chr5	StringTie	exon	32588512	32588584	1000	+	.	gene_id "MSTRG.147752"; transcript_id "MSTRG.147752.44"; exon_number "3";
chr5	StringTie	exon	32591563	32591685	1000	+	.	gene_id "MSTRG.147752"; transcript_id "MSTRG.147752.44"; exon_number "4";
chr5	StringTie	exon	32598961	32599069	1000	+	.	gene_id "MSTRG.147752"; transcript_id "MSTRG.147752.44"; exon_number "5";
chr5	StringTie	exon	32601005	32604079	1000	+	.	gene_id "MSTRG.147752"; transcript_id "MSTRG.147752.44"; exon_number "6";
chr5	StringTie	transcript	32584344	32604122	1000	+	.	gene_id "MSTRG.147752"; transcript_id "MSTRG.147752.45";
chr5	StringTie	exon	32584344	32584376	1000	+	.	gene_id "MSTRG.147752"; transcript_id "MSTRG.147752.45"; exon_number "1";
chr5	StringTie	exon	32585434	32585625	1000	+	.	gene_id "MSTRG.147752"; transcript_id "MSTRG.147752.45"; exon_number "2";
chr5	StringTie	exon	32588512	32588584	1000	+	.	gene_id "MSTRG.147752"; transcript_id "MSTRG.147752.45"; exon_number "3";
chr5	StringTie	exon	32591563	32591685	1000	+	.	gene_id "MSTRG.147752"; transcript_id "MSTRG.147752.45"; exon_number "4";
chr5	StringTie	exon	32598961	32599069	1000	+	.	gene_id "MSTRG.147752"; transcript_id "MSTRG.147752.45"; exon_number "5";
chr5	StringTie	exon	32601005	32604122	1000	+	.	gene_id "MSTRG.147752"; transcript_id "MSTRG.147752.45"; exon_number "6";
chr5	StringTie	transcript	32584561	32604626	1000	+	.	gene_id "MSTRG.147752"; transcript_id "MSTRG.147752.46";
chr5	StringTie	exon	32584561	32585170	1000	+	.	gene_id "MSTRG.147752"; transcript_id "MSTRG.147752.46"; exon_number "1";
chr5	StringTie	exon	32585434	32585625	1000	+	.	gene_id "MSTRG.147752"; transcript_id "MSTRG.147752.46"; exon_number "2";
chr5	StringTie	exon	32588512	32588584	1000	+	.	gene_id "MSTRG.147752"; transcript_id "MSTRG.147752.46"; exon_number "3";
chr5	StringTie	exon	32591563	32591685	1000	+	.	gene_id "MSTRG.147752"; transcript_id "MSTRG.147752.46"; exon_number "4";
chr5	StringTie	exon	32598961	32599069	1000	+	.	gene_id "MSTRG.147752"; transcript_id "MSTRG.147752.46"; exon_number "5";
chr5	StringTie	exon	32601005	32604626	1000	+	.	gene_id "MSTRG.147752"; transcript_id "MSTRG.147752.46"; exon_number "6";
chr5	StringTie	transcript	32584702	32613516	1000	+	.	gene_id "MSTRG.147752"; transcript_id "MSTRG.147752.47";
chr5	StringTie	exon	32584702	32585170	1000	+	.	gene_id "MSTRG.147752"; transcript_id "MSTRG.147752.47"; exon_number "1";
chr5	StringTie	exon	32585434	32585625	1000	+	.	gene_id "MSTRG.147752"; transcript_id "MSTRG.147752.47"; exon_number "2";
chr5	StringTie	exon	32588512	32588584	1000	+	.	gene_id "MSTRG.147752"; transcript_id "MSTRG.147752.47"; exon_number "3";
chr5	StringTie	exon	32591569	32591685	1000	+	.	gene_id "MSTRG.147752"; transcript_id "MSTRG.147752.47"; exon_number "4";
chr5	StringTie	exon	32598961	32599069	1000	+	.	gene_id "MSTRG.147752"; transcript_id "MSTRG.147752.47"; exon_number "5";
chr5	StringTie	exon	32601005	32613516	1000	+	.	gene_id "MSTRG.147752"; transcript_id "MSTRG.147752.47"; exon_number "6";
chr5	StringTie	transcript	32584799	32604091	1000	+	.	gene_id "MSTRG.147752"; transcript_id "MSTRG.147752.48";
chr5	StringTie	exon	32584799	32585158	1000	+	.	gene_id "MSTRG.147752"; transcript_id "MSTRG.147752.48"; exon_number "1";
chr5	StringTie	exon	32588512	32588584	1000	+	.	gene_id "MSTRG.147752"; transcript_id "MSTRG.147752.48"; exon_number "2";
chr5	StringTie	exon	32591569	32591685	1000	+	.	gene_id "MSTRG.147752"; transcript_id "MSTRG.147752.48"; exon_number "3";
chr5	StringTie	exon	32598961	32599069	1000	+	.	gene_id "MSTRG.147752"; transcript_id "MSTRG.147752.48"; exon_number "4";
chr5	StringTie	exon	32601005	32604091	1000	+	.	gene_id "MSTRG.147752"; transcript_id "MSTRG.147752.48"; exon_number "5";
chr5	StringTie	transcript	32585042	32604110	1000	+	.	gene_id "MSTRG.147752"; transcript_id "MSTRG.147752.49";
chr5	StringTie	exon	32585042	32585170	1000	+	.	gene_id "MSTRG.147752"; transcript_id "MSTRG.147752.49"; exon_number "1";
chr5	StringTie	exon	32588512	32588584	1000	+	.	gene_id "MSTRG.147752"; transcript_id "MSTRG.147752.49"; exon_number "2";
chr5	StringTie	exon	32591563	32591685	1000	+	.	gene_id "MSTRG.147752"; transcript_id "MSTRG.147752.49"; exon_number "3";
chr5	StringTie	exon	32598961	32599069	1000	+	.	gene_id "MSTRG.147752"; transcript_id "MSTRG.147752.49"; exon_number "4";
chr5	StringTie	exon	32601005	32604110	1000	+	.	gene_id "MSTRG.147752"; transcript_id "MSTRG.147752.49"; exon_number "5";
chr5	StringTie	transcript	32505384	32604140	1000	+	.	gene_id "MSTRG.147752"; transcript_id "MSTRG.147752.5";
chr5	StringTie	exon	32505384	32506117	1000	+	.	gene_id "MSTRG.147752"; transcript_id "MSTRG.147752.5"; exon_number "1";
chr5	StringTie	exon	32529246	32529383	1000	+	.	gene_id "MSTRG.147752"; transcript_id "MSTRG.147752.5"; exon_number "2";
chr5	StringTie	exon	32531822	32531916	1000	+	.	gene_id "MSTRG.147752"; transcript_id "MSTRG.147752.5"; exon_number "3";
chr5	StringTie	exon	32536638	32536695	1000	+	.	gene_id "MSTRG.147752"; transcript_id "MSTRG.147752.5"; exon_number "4";
chr5	StringTie	exon	32560081	32560149	1000	+	.	gene_id "MSTRG.147752"; transcript_id "MSTRG.147752.5"; exon_number "5";
chr5	StringTie	exon	32571091	32571174	1000	+	.	gene_id "MSTRG.147752"; transcript_id "MSTRG.147752.5"; exon_number "6";
chr5	StringTie	exon	32588512	32588584	1000	+	.	gene_id "MSTRG.147752"; transcript_id "MSTRG.147752.5"; exon_number "7";
chr5	StringTie	exon	32591563	32591685	1000	+	.	gene_id "MSTRG.147752"; transcript_id "MSTRG.147752.5"; exon_number "8";
chr5	StringTie	exon	32598961	32599069	1000	+	.	gene_id "MSTRG.147752"; transcript_id "MSTRG.147752.5"; exon_number "9";
chr5	StringTie	exon	32601005	32601116	1000	+	.	gene_id "MSTRG.147752"; transcript_id "MSTRG.147752.5"; exon_number "10";
chr5	StringTie	exon	32601263	32604140	1000	+	.	gene_id "MSTRG.147752"; transcript_id "MSTRG.147752.5"; exon_number "11";
chr5	StringTie	transcript	32585361	32604625	1000	+	.	gene_id "MSTRG.147752"; transcript_id "MSTRG.147752.50";
chr5	StringTie	exon	32585361	32585625	1000	+	.	gene_id "MSTRG.147752"; transcript_id "MSTRG.147752.50"; exon_number "1";
chr5	StringTie	exon	32586492	32586501	1000	+	.	gene_id "MSTRG.147752"; transcript_id "MSTRG.147752.50"; exon_number "2";
chr5	StringTie	exon	32588512	32588584	1000	+	.	gene_id "MSTRG.147752"; transcript_id "MSTRG.147752.50"; exon_number "3";
chr5	StringTie	exon	32591563	32591685	1000	+	.	gene_id "MSTRG.147752"; transcript_id "MSTRG.147752.50"; exon_number "4";
chr5	StringTie	exon	32598961	32599069	1000	+	.	gene_id "MSTRG.147752"; transcript_id "MSTRG.147752.50"; exon_number "5";
chr5	StringTie	exon	32601005	32604625	1000	+	.	gene_id "MSTRG.147752"; transcript_id "MSTRG.147752.50"; exon_number "6";
chr5	StringTie	transcript	32585439	32604483	1000	+	.	gene_id "MSTRG.147752"; transcript_id "MSTRG.147752.51";
chr5	StringTie	exon	32585439	32585625	1000	+	.	gene_id "MSTRG.147752"; transcript_id "MSTRG.147752.51"; exon_number "1";
chr5	StringTie	exon	32588512	32588661	1000	+	.	gene_id "MSTRG.147752"; transcript_id "MSTRG.147752.51"; exon_number "2";
chr5	StringTie	exon	32591563	32591685	1000	+	.	gene_id "MSTRG.147752"; transcript_id "MSTRG.147752.51"; exon_number "3";
chr5	StringTie	exon	32598961	32599069	1000	+	.	gene_id "MSTRG.147752"; transcript_id "MSTRG.147752.51"; exon_number "4";
chr5	StringTie	exon	32601005	32604483	1000	+	.	gene_id "MSTRG.147752"; transcript_id "MSTRG.147752.51"; exon_number "5";
chr5	StringTie	transcript	32585441	32604125	1000	+	.	gene_id "MSTRG.147752"; transcript_id "MSTRG.147752.52";
chr5	StringTie	exon	32585441	32585625	1000	+	.	gene_id "MSTRG.147752"; transcript_id "MSTRG.147752.52"; exon_number "1";
chr5	StringTie	exon	32588512	32588584	1000	+	.	gene_id "MSTRG.147752"; transcript_id "MSTRG.147752.52"; exon_number "2";
chr5	StringTie	exon	32591578	32591685	1000	+	.	gene_id "MSTRG.147752"; transcript_id "MSTRG.147752.52"; exon_number "3";
chr5	StringTie	exon	32598961	32599069	1000	+	.	gene_id "MSTRG.147752"; transcript_id "MSTRG.147752.52"; exon_number "4";
chr5	StringTie	exon	32601005	32604125	1000	+	.	gene_id "MSTRG.147752"; transcript_id "MSTRG.147752.52"; exon_number "5";
chr5	StringTie	transcript	32585442	32604182	1000	+	.	gene_id "MSTRG.147752"; transcript_id "MSTRG.147752.53";
chr5	StringTie	exon	32585442	32585625	1000	+	.	gene_id "MSTRG.147752"; transcript_id "MSTRG.147752.53"; exon_number "1";
chr5	StringTie	exon	32588512	32588584	1000	+	.	gene_id "MSTRG.147752"; transcript_id "MSTRG.147752.53"; exon_number "2";
chr5	StringTie	exon	32591563	32591617	1000	+	.	gene_id "MSTRG.147752"; transcript_id "MSTRG.147752.53"; exon_number "3";
chr5	StringTie	exon	32598961	32599069	1000	+	.	gene_id "MSTRG.147752"; transcript_id "MSTRG.147752.53"; exon_number "4";
chr5	StringTie	exon	32601005	32604182	1000	+	.	gene_id "MSTRG.147752"; transcript_id "MSTRG.147752.53"; exon_number "5";
chr5	StringTie	transcript	32585445	32604584	1000	+	.	gene_id "MSTRG.147752"; transcript_id "MSTRG.147752.54";
chr5	StringTie	exon	32585445	32586501	1000	+	.	gene_id "MSTRG.147752"; transcript_id "MSTRG.147752.54"; exon_number "1";
chr5	StringTie	exon	32588512	32588584	1000	+	.	gene_id "MSTRG.147752"; transcript_id "MSTRG.147752.54"; exon_number "2";
chr5	StringTie	exon	32591569	32591685	1000	+	.	gene_id "MSTRG.147752"; transcript_id "MSTRG.147752.54"; exon_number "3";
chr5	StringTie	exon	32598961	32599069	1000	+	.	gene_id "MSTRG.147752"; transcript_id "MSTRG.147752.54"; exon_number "4";
chr5	StringTie	exon	32601005	32604584	1000	+	.	gene_id "MSTRG.147752"; transcript_id "MSTRG.147752.54"; exon_number "5";
chr5	StringTie	transcript	32585446	32604336	1000	+	.	gene_id "MSTRG.147752"; transcript_id "MSTRG.147752.55";
chr5	StringTie	exon	32585446	32585625	1000	+	.	gene_id "MSTRG.147752"; transcript_id "MSTRG.147752.55"; exon_number "1";
chr5	StringTie	exon	32588512	32588584	1000	+	.	gene_id "MSTRG.147752"; transcript_id "MSTRG.147752.55"; exon_number "2";
chr5	StringTie	exon	32591569	32591685	1000	+	.	gene_id "MSTRG.147752"; transcript_id "MSTRG.147752.55"; exon_number "3";
chr5	StringTie	exon	32598961	32599069	1000	+	.	gene_id "MSTRG.147752"; transcript_id "MSTRG.147752.55"; exon_number "4";
chr5	StringTie	exon	32600971	32604336	1000	+	.	gene_id "MSTRG.147752"; transcript_id "MSTRG.147752.55"; exon_number "5";
chr5	StringTie	transcript	32585449	32604286	1000	+	.	gene_id "MSTRG.147752"; transcript_id "MSTRG.147752.56";
chr5	StringTie	exon	32585449	32585625	1000	+	.	gene_id "MSTRG.147752"; transcript_id "MSTRG.147752.56"; exon_number "1";
chr5	StringTie	exon	32586402	32586501	1000	+	.	gene_id "MSTRG.147752"; transcript_id "MSTRG.147752.56"; exon_number "2";
chr5	StringTie	exon	32588512	32588584	1000	+	.	gene_id "MSTRG.147752"; transcript_id "MSTRG.147752.56"; exon_number "3";
chr5	StringTie	exon	32591563	32591685	1000	+	.	gene_id "MSTRG.147752"; transcript_id "MSTRG.147752.56"; exon_number "4";
chr5	StringTie	exon	32598961	32599069	1000	+	.	gene_id "MSTRG.147752"; transcript_id "MSTRG.147752.56"; exon_number "5";
chr5	StringTie	exon	32601005	32604286	1000	+	.	gene_id "MSTRG.147752"; transcript_id "MSTRG.147752.56"; exon_number "6";
chr5	StringTie	transcript	32585451	32604097	1000	+	.	gene_id "MSTRG.147752"; transcript_id "MSTRG.147752.57";
chr5	StringTie	exon	32585451	32585625	1000	+	.	gene_id "MSTRG.147752"; transcript_id "MSTRG.147752.57"; exon_number "1";
chr5	StringTie	exon	32588512	32588584	1000	+	.	gene_id "MSTRG.147752"; transcript_id "MSTRG.147752.57"; exon_number "2";
chr5	StringTie	exon	32591582	32591685	1000	+	.	gene_id "MSTRG.147752"; transcript_id "MSTRG.147752.57"; exon_number "3";
chr5	StringTie	exon	32598961	32599069	1000	+	.	gene_id "MSTRG.147752"; transcript_id "MSTRG.147752.57"; exon_number "4";
chr5	StringTie	exon	32601005	32604097	1000	+	.	gene_id "MSTRG.147752"; transcript_id "MSTRG.147752.57"; exon_number "5";
chr5	StringTie	transcript	32585461	32604572	1000	+	.	gene_id "MSTRG.147752"; transcript_id "MSTRG.147752.58";
chr5	StringTie	exon	32585461	32585625	1000	+	.	gene_id "MSTRG.147752"; transcript_id "MSTRG.147752.58"; exon_number "1";
chr5	StringTie	exon	32588512	32588584	1000	+	.	gene_id "MSTRG.147752"; transcript_id "MSTRG.147752.58"; exon_number "2";
chr5	StringTie	exon	32591569	32591685	1000	+	.	gene_id "MSTRG.147752"; transcript_id "MSTRG.147752.58"; exon_number "3";
chr5	StringTie	exon	32598961	32599069	1000	+	.	gene_id "MSTRG.147752"; transcript_id "MSTRG.147752.58"; exon_number "4";
chr5	StringTie	exon	32601005	32601161	1000	+	.	gene_id "MSTRG.147752"; transcript_id "MSTRG.147752.58"; exon_number "5";
chr5	StringTie	exon	32601205	32604572	1000	+	.	gene_id "MSTRG.147752"; transcript_id "MSTRG.147752.58"; exon_number "6";
chr5	StringTie	transcript	32585469	32604083	1000	+	.	gene_id "MSTRG.147752"; transcript_id "MSTRG.147752.59";
chr5	StringTie	exon	32585469	32585625	1000	+	.	gene_id "MSTRG.147752"; transcript_id "MSTRG.147752.59"; exon_number "1";
chr5	StringTie	exon	32588512	32588584	1000	+	.	gene_id "MSTRG.147752"; transcript_id "MSTRG.147752.59"; exon_number "2";
chr5	StringTie	exon	32591569	32591685	1000	+	.	gene_id "MSTRG.147752"; transcript_id "MSTRG.147752.59"; exon_number "3";
chr5	StringTie	exon	32598961	32599045	1000	+	.	gene_id "MSTRG.147752"; transcript_id "MSTRG.147752.59"; exon_number "4";
chr5	StringTie	exon	32601043	32604083	1000	+	.	gene_id "MSTRG.147752"; transcript_id "MSTRG.147752.59"; exon_number "5";
chr5	StringTie	transcript	32505393	32604515	1000	+	.	gene_id "MSTRG.147752"; transcript_id "MSTRG.147752.6";
chr5	StringTie	exon	32505393	32506117	1000	+	.	gene_id "MSTRG.147752"; transcript_id "MSTRG.147752.6"; exon_number "1";
chr5	StringTie	exon	32529246	32529383	1000	+	.	gene_id "MSTRG.147752"; transcript_id "MSTRG.147752.6"; exon_number "2";
chr5	StringTie	exon	32531822	32531916	1000	+	.	gene_id "MSTRG.147752"; transcript_id "MSTRG.147752.6"; exon_number "3";
chr5	StringTie	exon	32536638	32536695	1000	+	.	gene_id "MSTRG.147752"; transcript_id "MSTRG.147752.6"; exon_number "4";
chr5	StringTie	exon	32560081	32560149	1000	+	.	gene_id "MSTRG.147752"; transcript_id "MSTRG.147752.6"; exon_number "5";
chr5	StringTie	exon	32571091	32571174	1000	+	.	gene_id "MSTRG.147752"; transcript_id "MSTRG.147752.6"; exon_number "6";
chr5	StringTie	exon	32588512	32588584	1000	+	.	gene_id "MSTRG.147752"; transcript_id "MSTRG.147752.6"; exon_number "7";
chr5	StringTie	exon	32591563	32591685	1000	+	.	gene_id "MSTRG.147752"; transcript_id "MSTRG.147752.6"; exon_number "8";
chr5	StringTie	exon	32598961	32599069	1000	+	.	gene_id "MSTRG.147752"; transcript_id "MSTRG.147752.6"; exon_number "9";
chr5	StringTie	exon	32601005	32604515	1000	+	.	gene_id "MSTRG.147752"; transcript_id "MSTRG.147752.6"; exon_number "10";
chr5	StringTie	transcript	32585469	32604122	1000	+	.	gene_id "MSTRG.147752"; transcript_id "MSTRG.147752.60";
chr5	StringTie	exon	32585469	32585971	1000	+	.	gene_id "MSTRG.147752"; transcript_id "MSTRG.147752.60"; exon_number "1";
chr5	StringTie	exon	32586369	32586501	1000	+	.	gene_id "MSTRG.147752"; transcript_id "MSTRG.147752.60"; exon_number "2";
chr5	StringTie	exon	32588512	32588584	1000	+	.	gene_id "MSTRG.147752"; transcript_id "MSTRG.147752.60"; exon_number "3";
chr5	StringTie	exon	32591569	32591685	1000	+	.	gene_id "MSTRG.147752"; transcript_id "MSTRG.147752.60"; exon_number "4";
chr5	StringTie	exon	32598961	32599069	1000	+	.	gene_id "MSTRG.147752"; transcript_id "MSTRG.147752.60"; exon_number "5";
chr5	StringTie	exon	32601005	32604122	1000	+	.	gene_id "MSTRG.147752"; transcript_id "MSTRG.147752.60"; exon_number "6";
chr5	StringTie	transcript	32585492	32604364	1000	+	.	gene_id "MSTRG.147752"; transcript_id "MSTRG.147752.61";
chr5	StringTie	exon	32585492	32585625	1000	+	.	gene_id "MSTRG.147752"; transcript_id "MSTRG.147752.61"; exon_number "1";
chr5	StringTie	exon	32586492	32586501	1000	+	.	gene_id "MSTRG.147752"; transcript_id "MSTRG.147752.61"; exon_number "2";
chr5	StringTie	exon	32588512	32588584	1000	+	.	gene_id "MSTRG.147752"; transcript_id "MSTRG.147752.61"; exon_number "3";
chr5	StringTie	exon	32591569	32591685	1000	+	.	gene_id "MSTRG.147752"; transcript_id "MSTRG.147752.61"; exon_number "4";
chr5	StringTie	exon	32598961	32599069	1000	+	.	gene_id "MSTRG.147752"; transcript_id "MSTRG.147752.61"; exon_number "5";
chr5	StringTie	exon	32601005	32604364	1000	+	.	gene_id "MSTRG.147752"; transcript_id "MSTRG.147752.61"; exon_number "6";
chr5	StringTie	transcript	32585493	32604112	1000	+	.	gene_id "MSTRG.147752"; transcript_id "MSTRG.147752.62";
chr5	StringTie	exon	32585493	32585625	1000	+	.	gene_id "MSTRG.147752"; transcript_id "MSTRG.147752.62"; exon_number "1";
chr5	StringTie	exon	32588512	32588584	1000	+	.	gene_id "MSTRG.147752"; transcript_id "MSTRG.147752.62"; exon_number "2";
chr5	StringTie	exon	32591578	32591685	1000	+	.	gene_id "MSTRG.147752"; transcript_id "MSTRG.147752.62"; exon_number "3";
chr5	StringTie	exon	32597184	32597302	1000	+	.	gene_id "MSTRG.147752"; transcript_id "MSTRG.147752.62"; exon_number "4";
chr5	StringTie	exon	32598961	32599069	1000	+	.	gene_id "MSTRG.147752"; transcript_id "MSTRG.147752.62"; exon_number "5";
chr5	StringTie	exon	32601005	32604112	1000	+	.	gene_id "MSTRG.147752"; transcript_id "MSTRG.147752.62"; exon_number "6";
chr5	StringTie	transcript	32585496	32604130	1000	+	.	gene_id "MSTRG.147752"; transcript_id "MSTRG.147752.63";
chr5	StringTie	exon	32585496	32585625	1000	+	.	gene_id "MSTRG.147752"; transcript_id "MSTRG.147752.63"; exon_number "1";
chr5	StringTie	exon	32588512	32588584	1000	+	.	gene_id "MSTRG.147752"; transcript_id "MSTRG.147752.63"; exon_number "2";
chr5	StringTie	exon	32591569	32591685	1000	+	.	gene_id "MSTRG.147752"; transcript_id "MSTRG.147752.63"; exon_number "3";
chr5	StringTie	exon	32597184	32597302	1000	+	.	gene_id "MSTRG.147752"; transcript_id "MSTRG.147752.63"; exon_number "4";
chr5	StringTie	exon	32598961	32599069	1000	+	.	gene_id "MSTRG.147752"; transcript_id "MSTRG.147752.63"; exon_number "5";
chr5	StringTie	exon	32601005	32604130	1000	+	.	gene_id "MSTRG.147752"; transcript_id "MSTRG.147752.63"; exon_number "6";
chr5	StringTie	transcript	32585499	32604199	1000	+	.	gene_id "MSTRG.147752"; transcript_id "MSTRG.147752.64";
chr5	StringTie	exon	32585499	32585625	1000	+	.	gene_id "MSTRG.147752"; transcript_id "MSTRG.147752.64"; exon_number "1";
chr5	StringTie	exon	32588512	32588584	1000	+	.	gene_id "MSTRG.147752"; transcript_id "MSTRG.147752.64"; exon_number "2";
chr5	StringTie	exon	32591569	32591685	1000	+	.	gene_id "MSTRG.147752"; transcript_id "MSTRG.147752.64"; exon_number "3";
chr5	StringTie	exon	32601005	32604199	1000	+	.	gene_id "MSTRG.147752"; transcript_id "MSTRG.147752.64"; exon_number "4";
chr5	StringTie	transcript	32585499	32604259	1000	+	.	gene_id "MSTRG.147752"; transcript_id "MSTRG.147752.65";
chr5	StringTie	exon	32585499	32585625	1000	+	.	gene_id "MSTRG.147752"; transcript_id "MSTRG.147752.65"; exon_number "1";
chr5	StringTie	exon	32588512	32588584	1000	+	.	gene_id "MSTRG.147752"; transcript_id "MSTRG.147752.65"; exon_number "2";
chr5	StringTie	exon	32591563	32591685	1000	+	.	gene_id "MSTRG.147752"; transcript_id "MSTRG.147752.65"; exon_number "3";
chr5	StringTie	exon	32598961	32599069	1000	+	.	gene_id "MSTRG.147752"; transcript_id "MSTRG.147752.65"; exon_number "4";
chr5	StringTie	exon	32601023	32604259	1000	+	.	gene_id "MSTRG.147752"; transcript_id "MSTRG.147752.65"; exon_number "5";
chr5	StringTie	transcript	32585499	32604562	1000	+	.	gene_id "MSTRG.147752"; transcript_id "MSTRG.147752.66";
chr5	StringTie	exon	32585499	32585971	1000	+	.	gene_id "MSTRG.147752"; transcript_id "MSTRG.147752.66"; exon_number "1";
chr5	StringTie	exon	32588512	32588584	1000	+	.	gene_id "MSTRG.147752"; transcript_id "MSTRG.147752.66"; exon_number "2";
chr5	StringTie	exon	32591563	32591685	1000	+	.	gene_id "MSTRG.147752"; transcript_id "MSTRG.147752.66"; exon_number "3";
chr5	StringTie	exon	32598961	32599069	1000	+	.	gene_id "MSTRG.147752"; transcript_id "MSTRG.147752.66"; exon_number "4";
chr5	StringTie	exon	32601005	32604562	1000	+	.	gene_id "MSTRG.147752"; transcript_id "MSTRG.147752.66"; exon_number "5";
chr5	StringTie	transcript	32585506	32604080	1000	+	.	gene_id "MSTRG.147752"; transcript_id "MSTRG.147752.68";
chr5	StringTie	exon	32585506	32585625	1000	+	.	gene_id "MSTRG.147752"; transcript_id "MSTRG.147752.68"; exon_number "1";
chr5	StringTie	exon	32587656	32587753	1000	+	.	gene_id "MSTRG.147752"; transcript_id "MSTRG.147752.68"; exon_number "2";
chr5	StringTie	exon	32588512	32588584	1000	+	.	gene_id "MSTRG.147752"; transcript_id "MSTRG.147752.68"; exon_number "3";
chr5	StringTie	exon	32591563	32591685	1000	+	.	gene_id "MSTRG.147752"; transcript_id "MSTRG.147752.68"; exon_number "4";
chr5	StringTie	exon	32598961	32599069	1000	+	.	gene_id "MSTRG.147752"; transcript_id "MSTRG.147752.68"; exon_number "5";
chr5	StringTie	exon	32601005	32604080	1000	+	.	gene_id "MSTRG.147752"; transcript_id "MSTRG.147752.68"; exon_number "6";
chr5	StringTie	transcript	32585507	32604091	1000	+	.	gene_id "MSTRG.147752"; transcript_id "MSTRG.147752.69";
chr5	StringTie	exon	32585507	32585625	1000	+	.	gene_id "MSTRG.147752"; transcript_id "MSTRG.147752.69"; exon_number "1";
chr5	StringTie	exon	32588512	32588584	1000	+	.	gene_id "MSTRG.147752"; transcript_id "MSTRG.147752.69"; exon_number "2";
chr5	StringTie	exon	32591569	32591685	1000	+	.	gene_id "MSTRG.147752"; transcript_id "MSTRG.147752.69"; exon_number "3";
chr5	StringTie	exon	32598961	32599061	1000	+	.	gene_id "MSTRG.147752"; transcript_id "MSTRG.147752.69"; exon_number "4";
chr5	StringTie	exon	32601019	32604091	1000	+	.	gene_id "MSTRG.147752"; transcript_id "MSTRG.147752.69"; exon_number "5";
chr5	StringTie	transcript	32505403	32604259	1000	+	.	gene_id "MSTRG.147752"; transcript_id "MSTRG.147752.7";
chr5	StringTie	exon	32505403	32506117	1000	+	.	gene_id "MSTRG.147752"; transcript_id "MSTRG.147752.7"; exon_number "1";
chr5	StringTie	exon	32531822	32531916	1000	+	.	gene_id "MSTRG.147752"; transcript_id "MSTRG.147752.7"; exon_number "2";
chr5	StringTie	exon	32536638	32536695	1000	+	.	gene_id "MSTRG.147752"; transcript_id "MSTRG.147752.7"; exon_number "3";
chr5	StringTie	exon	32560081	32560149	1000	+	.	gene_id "MSTRG.147752"; transcript_id "MSTRG.147752.7"; exon_number "4";
chr5	StringTie	exon	32571091	32571174	1000	+	.	gene_id "MSTRG.147752"; transcript_id "MSTRG.147752.7"; exon_number "5";
chr5	StringTie	exon	32588512	32588584	1000	+	.	gene_id "MSTRG.147752"; transcript_id "MSTRG.147752.7"; exon_number "6";
chr5	StringTie	exon	32591563	32591685	1000	+	.	gene_id "MSTRG.147752"; transcript_id "MSTRG.147752.7"; exon_number "7";
chr5	StringTie	exon	32598961	32599069	1000	+	.	gene_id "MSTRG.147752"; transcript_id "MSTRG.147752.7"; exon_number "8";
chr5	StringTie	exon	32601005	32604259	1000	+	.	gene_id "MSTRG.147752"; transcript_id "MSTRG.147752.7"; exon_number "9";
chr5	StringTie	transcript	32585507	32604080	1000	+	.	gene_id "MSTRG.147752"; transcript_id "MSTRG.147752.70";
chr5	StringTie	exon	32585507	32585629	1000	+	.	gene_id "MSTRG.147752"; transcript_id "MSTRG.147752.70"; exon_number "1";
chr5	StringTie	exon	32588512	32588584	1000	+	.	gene_id "MSTRG.147752"; transcript_id "MSTRG.147752.70"; exon_number "2";
chr5	StringTie	exon	32591571	32591685	1000	+	.	gene_id "MSTRG.147752"; transcript_id "MSTRG.147752.70"; exon_number "3";
chr5	StringTie	exon	32598961	32599069	1000	+	.	gene_id "MSTRG.147752"; transcript_id "MSTRG.147752.70"; exon_number "4";
chr5	StringTie	exon	32601005	32604080	1000	+	.	gene_id "MSTRG.147752"; transcript_id "MSTRG.147752.70"; exon_number "5";
chr5	StringTie	transcript	32585508	32604080	1000	+	.	gene_id "MSTRG.147752"; transcript_id "MSTRG.147752.71";
chr5	StringTie	exon	32585508	32585629	1000	+	.	gene_id "MSTRG.147752"; transcript_id "MSTRG.147752.71"; exon_number "1";
chr5	StringTie	exon	32588512	32588584	1000	+	.	gene_id "MSTRG.147752"; transcript_id "MSTRG.147752.71"; exon_number "2";
chr5	StringTie	exon	32591563	32591685	1000	+	.	gene_id "MSTRG.147752"; transcript_id "MSTRG.147752.71"; exon_number "3";
chr5	StringTie	exon	32598961	32599069	1000	+	.	gene_id "MSTRG.147752"; transcript_id "MSTRG.147752.71"; exon_number "4";
chr5	StringTie	exon	32601005	32604080	1000	+	.	gene_id "MSTRG.147752"; transcript_id "MSTRG.147752.71"; exon_number "5";
chr5	StringTie	transcript	32585508	32601958	1000	+	.	gene_id "MSTRG.147752"; transcript_id "MSTRG.147752.72";
chr5	StringTie	exon	32585508	32585625	1000	+	.	gene_id "MSTRG.147752"; transcript_id "MSTRG.147752.72"; exon_number "1";
chr5	StringTie	exon	32588512	32588584	1000	+	.	gene_id "MSTRG.147752"; transcript_id "MSTRG.147752.72"; exon_number "2";
chr5	StringTie	exon	32591563	32591685	1000	+	.	gene_id "MSTRG.147752"; transcript_id "MSTRG.147752.72"; exon_number "3";
chr5	StringTie	exon	32598961	32599069	1000	+	.	gene_id "MSTRG.147752"; transcript_id "MSTRG.147752.72"; exon_number "4";
chr5	StringTie	exon	32601005	32601110	1000	+	.	gene_id "MSTRG.147752"; transcript_id "MSTRG.147752.72"; exon_number "5";
chr5	StringTie	exon	32601178	32601958	1000	+	.	gene_id "MSTRG.147752"; transcript_id "MSTRG.147752.72"; exon_number "6";
chr5	StringTie	transcript	32585508	32604130	1000	+	.	gene_id "MSTRG.147752"; transcript_id "MSTRG.147752.73";
chr5	StringTie	exon	32585508	32585625	1000	+	.	gene_id "MSTRG.147752"; transcript_id "MSTRG.147752.73"; exon_number "1";
chr5	StringTie	exon	32588512	32588661	1000	+	.	gene_id "MSTRG.147752"; transcript_id "MSTRG.147752.73"; exon_number "2";
chr5	StringTie	exon	32591563	32591685	1000	+	.	gene_id "MSTRG.147752"; transcript_id "MSTRG.147752.73"; exon_number "3";
chr5	StringTie	exon	32597184	32597302	1000	+	.	gene_id "MSTRG.147752"; transcript_id "MSTRG.147752.73"; exon_number "4";
chr5	StringTie	exon	32598961	32599069	1000	+	.	gene_id "MSTRG.147752"; transcript_id "MSTRG.147752.73"; exon_number "5";
chr5	StringTie	exon	32601005	32604130	1000	+	.	gene_id "MSTRG.147752"; transcript_id "MSTRG.147752.73"; exon_number "6";
chr5	StringTie	transcript	32585509	32604140	1000	+	.	gene_id "MSTRG.147752"; transcript_id "MSTRG.147752.74";
chr5	StringTie	exon	32585509	32585971	1000	+	.	gene_id "MSTRG.147752"; transcript_id "MSTRG.147752.74"; exon_number "1";
chr5	StringTie	exon	32588512	32588584	1000	+	.	gene_id "MSTRG.147752"; transcript_id "MSTRG.147752.74"; exon_number "2";
chr5	StringTie	exon	32591569	32591685	1000	+	.	gene_id "MSTRG.147752"; transcript_id "MSTRG.147752.74"; exon_number "3";
chr5	StringTie	exon	32598961	32599069	1000	+	.	gene_id "MSTRG.147752"; transcript_id "MSTRG.147752.74"; exon_number "4";
chr5	StringTie	exon	32601005	32604140	1000	+	.	gene_id "MSTRG.147752"; transcript_id "MSTRG.147752.74"; exon_number "5";
chr5	StringTie	transcript	32585509	32601963	1000	+	.	gene_id "MSTRG.147752"; transcript_id "MSTRG.147752.75";
chr5	StringTie	exon	32585509	32585625	1000	+	.	gene_id "MSTRG.147752"; transcript_id "MSTRG.147752.75"; exon_number "1";
chr5	StringTie	exon	32588512	32588584	1000	+	.	gene_id "MSTRG.147752"; transcript_id "MSTRG.147752.75"; exon_number "2";
chr5	StringTie	exon	32591563	32591685	1000	+	.	gene_id "MSTRG.147752"; transcript_id "MSTRG.147752.75"; exon_number "3";
chr5	StringTie	exon	32598961	32599069	1000	+	.	gene_id "MSTRG.147752"; transcript_id "MSTRG.147752.75"; exon_number "4";
chr5	StringTie	exon	32601005	32601151	1000	+	.	gene_id "MSTRG.147752"; transcript_id "MSTRG.147752.75"; exon_number "5";
chr5	StringTie	exon	32601178	32601963	1000	+	.	gene_id "MSTRG.147752"; transcript_id "MSTRG.147752.75"; exon_number "6";
chr5	StringTie	transcript	32585511	32604280	1000	+	.	gene_id "MSTRG.147752"; transcript_id "MSTRG.147752.76";
chr5	StringTie	exon	32585511	32585625	1000	+	.	gene_id "MSTRG.147752"; transcript_id "MSTRG.147752.76"; exon_number "1";
chr5	StringTie	exon	32586402	32586501	1000	+	.	gene_id "MSTRG.147752"; transcript_id "MSTRG.147752.76"; exon_number "2";
chr5	StringTie	exon	32588512	32588584	1000	+	.	gene_id "MSTRG.147752"; transcript_id "MSTRG.147752.76"; exon_number "3";
chr5	StringTie	exon	32591569	32591685	1000	+	.	gene_id "MSTRG.147752"; transcript_id "MSTRG.147752.76"; exon_number "4";
chr5	StringTie	exon	32598961	32599069	1000	+	.	gene_id "MSTRG.147752"; transcript_id "MSTRG.147752.76"; exon_number "5";
chr5	StringTie	exon	32601005	32604280	1000	+	.	gene_id "MSTRG.147752"; transcript_id "MSTRG.147752.76"; exon_number "6";
chr5	StringTie	transcript	32585513	32604116	1000	+	.	gene_id "MSTRG.147752"; transcript_id "MSTRG.147752.77";
chr5	StringTie	exon	32585513	32585625	1000	+	.	gene_id "MSTRG.147752"; transcript_id "MSTRG.147752.77"; exon_number "1";
chr5	StringTie	exon	32588512	32588584	1000	+	.	gene_id "MSTRG.147752"; transcript_id "MSTRG.147752.77"; exon_number "2";
chr5	StringTie	exon	32591564	32591685	1000	+	.	gene_id "MSTRG.147752"; transcript_id "MSTRG.147752.77"; exon_number "3";
chr5	StringTie	exon	32598961	32599069	1000	+	.	gene_id "MSTRG.147752"; transcript_id "MSTRG.147752.77"; exon_number "4";
chr5	StringTie	exon	32601005	32604116	1000	+	.	gene_id "MSTRG.147752"; transcript_id "MSTRG.147752.77"; exon_number "5";
chr5	StringTie	transcript	32585514	32604146	1000	+	.	gene_id "MSTRG.147752"; transcript_id "MSTRG.147752.78";
chr5	StringTie	exon	32585514	32585625	1000	+	.	gene_id "MSTRG.147752"; transcript_id "MSTRG.147752.78"; exon_number "1";
chr5	StringTie	exon	32588512	32588584	1000	+	.	gene_id "MSTRG.147752"; transcript_id "MSTRG.147752.78"; exon_number "2";
chr5	StringTie	exon	32591569	32591617	1000	+	.	gene_id "MSTRG.147752"; transcript_id "MSTRG.147752.78"; exon_number "3";
chr5	StringTie	exon	32598961	32599069	1000	+	.	gene_id "MSTRG.147752"; transcript_id "MSTRG.147752.78"; exon_number "4";
chr5	StringTie	exon	32601005	32604146	1000	+	.	gene_id "MSTRG.147752"; transcript_id "MSTRG.147752.78"; exon_number "5";
chr5	StringTie	transcript	32585514	32599171	1000	+	.	gene_id "MSTRG.147752"; transcript_id "MSTRG.147752.79";
chr5	StringTie	exon	32585514	32585625	1000	+	.	gene_id "MSTRG.147752"; transcript_id "MSTRG.147752.79"; exon_number "1";
chr5	StringTie	exon	32588512	32588584	1000	+	.	gene_id "MSTRG.147752"; transcript_id "MSTRG.147752.79"; exon_number "2";
chr5	StringTie	exon	32591563	32591685	1000	+	.	gene_id "MSTRG.147752"; transcript_id "MSTRG.147752.79"; exon_number "3";
chr5	StringTie	exon	32597184	32597302	1000	+	.	gene_id "MSTRG.147752"; transcript_id "MSTRG.147752.79"; exon_number "4";
chr5	StringTie	exon	32598961	32599171	1000	+	.	gene_id "MSTRG.147752"; transcript_id "MSTRG.147752.79"; exon_number "5";
chr5	StringTie	transcript	32505423	32604566	1000	+	.	gene_id "MSTRG.147752"; transcript_id "MSTRG.147752.8";
chr5	StringTie	exon	32505423	32506129	1000	+	.	gene_id "MSTRG.147752"; transcript_id "MSTRG.147752.8"; exon_number "1";
chr5	StringTie	exon	32529246	32529383	1000	+	.	gene_id "MSTRG.147752"; transcript_id "MSTRG.147752.8"; exon_number "2";
chr5	StringTie	exon	32531822	32531916	1000	+	.	gene_id "MSTRG.147752"; transcript_id "MSTRG.147752.8"; exon_number "3";
chr5	StringTie	exon	32536638	32536695	1000	+	.	gene_id "MSTRG.147752"; transcript_id "MSTRG.147752.8"; exon_number "4";
chr5	StringTie	exon	32560081	32560149	1000	+	.	gene_id "MSTRG.147752"; transcript_id "MSTRG.147752.8"; exon_number "5";
chr5	StringTie	exon	32571091	32571174	1000	+	.	gene_id "MSTRG.147752"; transcript_id "MSTRG.147752.8"; exon_number "6";
chr5	StringTie	exon	32588512	32588584	1000	+	.	gene_id "MSTRG.147752"; transcript_id "MSTRG.147752.8"; exon_number "7";
chr5	StringTie	exon	32591569	32591685	1000	+	.	gene_id "MSTRG.147752"; transcript_id "MSTRG.147752.8"; exon_number "8";
chr5	StringTie	exon	32598961	32599069	1000	+	.	gene_id "MSTRG.147752"; transcript_id "MSTRG.147752.8"; exon_number "9";
chr5	StringTie	exon	32601005	32604566	1000	+	.	gene_id "MSTRG.147752"; transcript_id "MSTRG.147752.8"; exon_number "10";
chr5	StringTie	transcript	32585514	32601965	1000	+	.	gene_id "MSTRG.147752"; transcript_id "MSTRG.147752.80";
chr5	StringTie	exon	32585514	32585625	1000	+	.	gene_id "MSTRG.147752"; transcript_id "MSTRG.147752.80"; exon_number "1";
chr5	StringTie	exon	32588512	32588584	1000	+	.	gene_id "MSTRG.147752"; transcript_id "MSTRG.147752.80"; exon_number "2";
chr5	StringTie	exon	32591569	32591685	1000	+	.	gene_id "MSTRG.147752"; transcript_id "MSTRG.147752.80"; exon_number "3";
chr5	StringTie	exon	32598961	32599066	1000	+	.	gene_id "MSTRG.147752"; transcript_id "MSTRG.147752.80"; exon_number "4";
chr5	StringTie	exon	32601003	32601965	1000	+	.	gene_id "MSTRG.147752"; transcript_id "MSTRG.147752.80"; exon_number "5";
chr5	StringTie	transcript	32585514	32601968	1000	+	.	gene_id "MSTRG.147752"; transcript_id "MSTRG.147752.81";
chr5	StringTie	exon	32585514	32585625	1000	+	.	gene_id "MSTRG.147752"; transcript_id "MSTRG.147752.81"; exon_number "1";
chr5	StringTie	exon	32588512	32588584	1000	+	.	gene_id "MSTRG.147752"; transcript_id "MSTRG.147752.81"; exon_number "2";
chr5	StringTie	exon	32591563	32591685	1000	+	.	gene_id "MSTRG.147752"; transcript_id "MSTRG.147752.81"; exon_number "3";
chr5	StringTie	exon	32598961	32599069	1000	+	.	gene_id "MSTRG.147752"; transcript_id "MSTRG.147752.81"; exon_number "4";
chr5	StringTie	exon	32601005	32601125	1000	+	.	gene_id "MSTRG.147752"; transcript_id "MSTRG.147752.81"; exon_number "5";
chr5	StringTie	exon	32601178	32601968	1000	+	.	gene_id "MSTRG.147752"; transcript_id "MSTRG.147752.81"; exon_number "6";
chr5	StringTie	transcript	32585515	32604651	1000	+	.	gene_id "MSTRG.147752"; transcript_id "MSTRG.147752.82";
chr5	StringTie	exon	32585515	32585625	1000	+	.	gene_id "MSTRG.147752"; transcript_id "MSTRG.147752.82"; exon_number "1";
chr5	StringTie	exon	32588512	32588584	1000	+	.	gene_id "MSTRG.147752"; transcript_id "MSTRG.147752.82"; exon_number "2";
chr5	StringTie	exon	32591571	32591685	1000	+	.	gene_id "MSTRG.147752"; transcript_id "MSTRG.147752.82"; exon_number "3";
chr5	StringTie	exon	32598961	32599069	1000	+	.	gene_id "MSTRG.147752"; transcript_id "MSTRG.147752.82"; exon_number "4";
chr5	StringTie	exon	32601005	32604651	1000	+	.	gene_id "MSTRG.147752"; transcript_id "MSTRG.147752.82"; exon_number "5";
chr5	StringTie	transcript	32585515	32604249	1000	+	.	gene_id "MSTRG.147752"; transcript_id "MSTRG.147752.83";
chr5	StringTie	exon	32585515	32585625	1000	+	.	gene_id "MSTRG.147752"; transcript_id "MSTRG.147752.83"; exon_number "1";
chr5	StringTie	exon	32588512	32588584	1000	+	.	gene_id "MSTRG.147752"; transcript_id "MSTRG.147752.83"; exon_number "2";
chr5	StringTie	exon	32591563	32591685	1000	+	.	gene_id "MSTRG.147752"; transcript_id "MSTRG.147752.83"; exon_number "3";
chr5	StringTie	exon	32598961	32599069	1000	+	.	gene_id "MSTRG.147752"; transcript_id "MSTRG.147752.83"; exon_number "4";
chr5	StringTie	exon	32600971	32604249	1000	+	.	gene_id "MSTRG.147752"; transcript_id "MSTRG.147752.83"; exon_number "5";
chr5	StringTie	transcript	32585516	32601342	1000	+	.	gene_id "MSTRG.147752"; transcript_id "MSTRG.147752.84";
chr5	StringTie	exon	32585516	32585625	1000	+	.	gene_id "MSTRG.147752"; transcript_id "MSTRG.147752.84"; exon_number "1";
chr5	StringTie	exon	32588512	32588584	1000	+	.	gene_id "MSTRG.147752"; transcript_id "MSTRG.147752.84"; exon_number "2";
chr5	StringTie	exon	32591563	32591685	1000	+	.	gene_id "MSTRG.147752"; transcript_id "MSTRG.147752.84"; exon_number "3";
chr5	StringTie	exon	32601005	32601342	1000	+	.	gene_id "MSTRG.147752"; transcript_id "MSTRG.147752.84"; exon_number "4";
chr5	StringTie	transcript	32585516	32604080	1000	+	.	gene_id "MSTRG.147752"; transcript_id "MSTRG.147752.85";
chr5	StringTie	exon	32585516	32585625	1000	+	.	gene_id "MSTRG.147752"; transcript_id "MSTRG.147752.85"; exon_number "1";
chr5	StringTie	exon	32588512	32588584	1000	+	.	gene_id "MSTRG.147752"; transcript_id "MSTRG.147752.85"; exon_number "2";
chr5	StringTie	exon	32598961	32599069	1000	+	.	gene_id "MSTRG.147752"; transcript_id "MSTRG.147752.85"; exon_number "3";
chr5	StringTie	exon	32601005	32604080	1000	+	.	gene_id "MSTRG.147752"; transcript_id "MSTRG.147752.85"; exon_number "4";
chr5	StringTie	transcript	32585519	32604079	1000	+	.	gene_id "MSTRG.147752"; transcript_id "MSTRG.147752.86";
chr5	StringTie	exon	32585519	32585625	1000	+	.	gene_id "MSTRG.147752"; transcript_id "MSTRG.147752.86"; exon_number "1";
chr5	StringTie	exon	32588512	32588584	1000	+	.	gene_id "MSTRG.147752"; transcript_id "MSTRG.147752.86"; exon_number "2";
chr5	StringTie	exon	32591591	32591685	1000	+	.	gene_id "MSTRG.147752"; transcript_id "MSTRG.147752.86"; exon_number "3";
chr5	StringTie	exon	32598961	32599069	1000	+	.	gene_id "MSTRG.147752"; transcript_id "MSTRG.147752.86"; exon_number "4";
chr5	StringTie	exon	32601005	32604079	1000	+	.	gene_id "MSTRG.147752"; transcript_id "MSTRG.147752.86"; exon_number "5";
chr5	StringTie	transcript	32585520	32592491	1000	+	.	gene_id "MSTRG.147752"; transcript_id "MSTRG.147752.87";
chr5	StringTie	exon	32585520	32585625	1000	+	.	gene_id "MSTRG.147752"; transcript_id "MSTRG.147752.87"; exon_number "1";
chr5	StringTie	exon	32588512	32588584	1000	+	.	gene_id "MSTRG.147752"; transcript_id "MSTRG.147752.87"; exon_number "2";
chr5	StringTie	exon	32591569	32591617	1000	+	.	gene_id "MSTRG.147752"; transcript_id "MSTRG.147752.87"; exon_number "3";
chr5	StringTie	exon	32592470	32592491	1000	+	.	gene_id "MSTRG.147752"; transcript_id "MSTRG.147752.87"; exon_number "4";
chr5	StringTie	transcript	32585520	32604113	1000	+	.	gene_id "MSTRG.147752"; transcript_id "MSTRG.147752.88";
chr5	StringTie	exon	32585520	32585625	1000	+	.	gene_id "MSTRG.147752"; transcript_id "MSTRG.147752.88"; exon_number "1";
chr5	StringTie	exon	32588512	32588572	1000	+	.	gene_id "MSTRG.147752"; transcript_id "MSTRG.147752.88"; exon_number "2";
chr5	StringTie	exon	32591563	32591685	1000	+	.	gene_id "MSTRG.147752"; transcript_id "MSTRG.147752.88"; exon_number "3";
chr5	StringTie	exon	32598961	32599069	1000	+	.	gene_id "MSTRG.147752"; transcript_id "MSTRG.147752.88"; exon_number "4";
chr5	StringTie	exon	32601005	32604113	1000	+	.	gene_id "MSTRG.147752"; transcript_id "MSTRG.147752.88"; exon_number "5";
chr5	StringTie	transcript	32585524	32599071	1000	+	.	gene_id "MSTRG.147752"; transcript_id "MSTRG.147752.89";
chr5	StringTie	exon	32585524	32585629	1000	+	.	gene_id "MSTRG.147752"; transcript_id "MSTRG.147752.89"; exon_number "1";
chr5	StringTie	exon	32588512	32588584	1000	+	.	gene_id "MSTRG.147752"; transcript_id "MSTRG.147752.89"; exon_number "2";
chr5	StringTie	exon	32591569	32591617	1000	+	.	gene_id "MSTRG.147752"; transcript_id "MSTRG.147752.89"; exon_number "3";
chr5	StringTie	exon	32598961	32599071	1000	+	.	gene_id "MSTRG.147752"; transcript_id "MSTRG.147752.89"; exon_number "4";
chr5	StringTie	transcript	32505424	32538217	1000	+	.	gene_id "MSTRG.147752"; transcript_id "MSTRG.147752.9";
chr5	StringTie	exon	32505424	32506129	1000	+	.	gene_id "MSTRG.147752"; transcript_id "MSTRG.147752.9"; exon_number "1";
chr5	StringTie	exon	32529246	32529383	1000	+	.	gene_id "MSTRG.147752"; transcript_id "MSTRG.147752.9"; exon_number "2";
chr5	StringTie	exon	32531822	32531916	1000	+	.	gene_id "MSTRG.147752"; transcript_id "MSTRG.147752.9"; exon_number "3";
chr5	StringTie	exon	32536638	32536695	1000	+	.	gene_id "MSTRG.147752"; transcript_id "MSTRG.147752.9"; exon_number "4";
chr5	StringTie	exon	32538097	32538217	1000	+	.	gene_id "MSTRG.147752"; transcript_id "MSTRG.147752.9"; exon_number "5";
chr5	StringTie	transcript	32585526	32604143	1000	+	.	gene_id "MSTRG.147752"; transcript_id "MSTRG.147752.90";
chr5	StringTie	exon	32585526	32585625	1000	+	.	gene_id "MSTRG.147752"; transcript_id "MSTRG.147752.90"; exon_number "1";
chr5	StringTie	exon	32586492	32586501	1000	+	.	gene_id "MSTRG.147752"; transcript_id "MSTRG.147752.90"; exon_number "2";
chr5	StringTie	exon	32588512	32588584	1000	+	.	gene_id "MSTRG.147752"; transcript_id "MSTRG.147752.90"; exon_number "3";
chr5	StringTie	exon	32591563	32591685	1000	+	.	gene_id "MSTRG.147752"; transcript_id "MSTRG.147752.90"; exon_number "4";
chr5	StringTie	exon	32598961	32599069	1000	+	.	gene_id "MSTRG.147752"; transcript_id "MSTRG.147752.90"; exon_number "5";
chr5	StringTie	exon	32601023	32604143	1000	+	.	gene_id "MSTRG.147752"; transcript_id "MSTRG.147752.90"; exon_number "6";
chr5	StringTie	transcript	32585526	32604240	1000	+	.	gene_id "MSTRG.147752"; transcript_id "MSTRG.147752.91";
chr5	StringTie	exon	32585526	32585625	1000	+	.	gene_id "MSTRG.147752"; transcript_id "MSTRG.147752.91"; exon_number "1";
chr5	StringTie	exon	32586374	32586501	1000	+	.	gene_id "MSTRG.147752"; transcript_id "MSTRG.147752.91"; exon_number "2";
chr5	StringTie	exon	32588512	32588584	1000	+	.	gene_id "MSTRG.147752"; transcript_id "MSTRG.147752.91"; exon_number "3";
chr5	StringTie	exon	32591563	32591685	1000	+	.	gene_id "MSTRG.147752"; transcript_id "MSTRG.147752.91"; exon_number "4";
chr5	StringTie	exon	32598961	32599069	1000	+	.	gene_id "MSTRG.147752"; transcript_id "MSTRG.147752.91"; exon_number "5";
chr5	StringTie	exon	32601005	32604240	1000	+	.	gene_id "MSTRG.147752"; transcript_id "MSTRG.147752.91"; exon_number "6";
chr5	StringTie	transcript	32585527	32604079	1000	+	.	gene_id "MSTRG.147752"; transcript_id "MSTRG.147752.92";
chr5	StringTie	exon	32585527	32585625	1000	+	.	gene_id "MSTRG.147752"; transcript_id "MSTRG.147752.92"; exon_number "1";
chr5	StringTie	exon	32587632	32587753	1000	+	.	gene_id "MSTRG.147752"; transcript_id "MSTRG.147752.92"; exon_number "2";
chr5	StringTie	exon	32588512	32588584	1000	+	.	gene_id "MSTRG.147752"; transcript_id "MSTRG.147752.92"; exon_number "3";
chr5	StringTie	exon	32591569	32591685	1000	+	.	gene_id "MSTRG.147752"; transcript_id "MSTRG.147752.92"; exon_number "4";
chr5	StringTie	exon	32598961	32599069	1000	+	.	gene_id "MSTRG.147752"; transcript_id "MSTRG.147752.92"; exon_number "5";
chr5	StringTie	exon	32601005	32604079	1000	+	.	gene_id "MSTRG.147752"; transcript_id "MSTRG.147752.92"; exon_number "6";
chr5	StringTie	transcript	32585537	32600689	1000	+	.	gene_id "MSTRG.147752"; transcript_id "MSTRG.147752.93";
chr5	StringTie	exon	32585537	32585625	1000	+	.	gene_id "MSTRG.147752"; transcript_id "MSTRG.147752.93"; exon_number "1";
chr5	StringTie	exon	32588512	32588584	1000	+	.	gene_id "MSTRG.147752"; transcript_id "MSTRG.147752.93"; exon_number "2";
chr5	StringTie	exon	32591563	32591685	1000	+	.	gene_id "MSTRG.147752"; transcript_id "MSTRG.147752.93"; exon_number "3";
chr5	StringTie	exon	32598961	32599069	1000	+	.	gene_id "MSTRG.147752"; transcript_id "MSTRG.147752.93"; exon_number "4";
chr5	StringTie	exon	32600625	32600689	1000	+	.	gene_id "MSTRG.147752"; transcript_id "MSTRG.147752.93"; exon_number "5";
chr5	StringTie	transcript	32585544	32604080	1000	+	.	gene_id "MSTRG.147752"; transcript_id "MSTRG.147752.94";
chr5	StringTie	exon	32585544	32585625	1000	+	.	gene_id "MSTRG.147752"; transcript_id "MSTRG.147752.94"; exon_number "1";
chr5	StringTie	exon	32588512	32588584	1000	+	.	gene_id "MSTRG.147752"; transcript_id "MSTRG.147752.94"; exon_number "2";
chr5	StringTie	exon	32591563	32591685	1000	+	.	gene_id "MSTRG.147752"; transcript_id "MSTRG.147752.94"; exon_number "3";
chr5	StringTie	exon	32598961	32599069	1000	+	.	gene_id "MSTRG.147752"; transcript_id "MSTRG.147752.94"; exon_number "4";
chr5	StringTie	exon	32601005	32601665	1000	+	.	gene_id "MSTRG.147752"; transcript_id "MSTRG.147752.94"; exon_number "5";
chr5	StringTie	exon	32601688	32604080	1000	+	.	gene_id "MSTRG.147752"; transcript_id "MSTRG.147752.94"; exon_number "6";
chr5	StringTie	transcript	32585588	32604090	1000	+	.	gene_id "MSTRG.147752"; transcript_id "MSTRG.147752.97";
chr5	StringTie	exon	32585588	32585625	1000	+	.	gene_id "MSTRG.147752"; transcript_id "MSTRG.147752.97"; exon_number "1";
chr5	StringTie	exon	32586429	32586501	1000	+	.	gene_id "MSTRG.147752"; transcript_id "MSTRG.147752.97"; exon_number "2";
chr5	StringTie	exon	32588512	32588584	1000	+	.	gene_id "MSTRG.147752"; transcript_id "MSTRG.147752.97"; exon_number "3";
chr5	StringTie	exon	32591563	32591685	1000	+	.	gene_id "MSTRG.147752"; transcript_id "MSTRG.147752.97"; exon_number "4";
chr5	StringTie	exon	32598961	32599069	1000	+	.	gene_id "MSTRG.147752"; transcript_id "MSTRG.147752.97"; exon_number "5";
chr5	StringTie	exon	32601005	32601178	1000	+	.	gene_id "MSTRG.147752"; transcript_id "MSTRG.147752.97"; exon_number "6";
chr5	StringTie	exon	32601244	32604090	1000	+	.	gene_id "MSTRG.147752"; transcript_id "MSTRG.147752.97"; exon_number "7";
chr5	StringTie	transcript	32585600	32604604	1000	+	.	gene_id "MSTRG.147752"; transcript_id "MSTRG.147752.99";
chr5	StringTie	exon	32585600	32585971	1000	+	.	gene_id "MSTRG.147752"; transcript_id "MSTRG.147752.99"; exon_number "1";
chr5	StringTie	exon	32586492	32586501	1000	+	.	gene_id "MSTRG.147752"; transcript_id "MSTRG.147752.99"; exon_number "2";
chr5	StringTie	exon	32588512	32588584	1000	+	.	gene_id "MSTRG.147752"; transcript_id "MSTRG.147752.99"; exon_number "3";
chr5	StringTie	exon	32591563	32591685	1000	+	.	gene_id "MSTRG.147752"; transcript_id "MSTRG.147752.99"; exon_number "4";
chr5	StringTie	exon	32598961	32604604	1000	+	.	gene_id "MSTRG.147752"; transcript_id "MSTRG.147752.99"; exon_number "5";
chr5	StringTie	transcript	32522758	32523865	1000	+	.	gene_id "MSTRG.147753"; transcript_id "ENST00000503901"; gene_name "CTD-2290P7.1"; ref_gene_id "ENSG00000249142";
chr5	StringTie	exon	32522758	32523865	1000	+	.	gene_id "MSTRG.147753"; transcript_id "ENST00000503901"; exon_number "1"; gene_name "CTD-2290P7.1"; ref_gene_id "ENSG00000249142";
chr5	StringTie	transcript	32523887	32531629	1000	-	.	gene_id "MSTRG.147754"; transcript_id "MSTRG.147754.1";
chr5	StringTie	exon	32523887	32523996	1000	-	.	gene_id "MSTRG.147754"; transcript_id "MSTRG.147754.1"; exon_number "1";
chr5	StringTie	exon	32531530	32531629	1000	-	.	gene_id "MSTRG.147754"; transcript_id "MSTRG.147754.1"; exon_number "2";
chr5	StringTie	transcript	32542999	32559647	1000	-	.	gene_id "MSTRG.147755"; transcript_id "MSTRG.147755.1";
chr5	StringTie	exon	32542999	32543387	1000	-	.	gene_id "MSTRG.147755"; transcript_id "MSTRG.147755.1"; exon_number "1";
chr5	StringTie	exon	32553164	32553564	1000	-	.	gene_id "MSTRG.147755"; transcript_id "MSTRG.147755.1"; exon_number "2";
chr5	StringTie	exon	32559499	32559647	1000	-	.	gene_id "MSTRG.147755"; transcript_id "MSTRG.147755.1"; exon_number "3";
chr5	StringTie	transcript	32548429	32559544	1000	-	.	gene_id "MSTRG.147755"; transcript_id "MSTRG.147755.2";
chr5	StringTie	exon	32548429	32548451	1000	-	.	gene_id "MSTRG.147755"; transcript_id "MSTRG.147755.2"; exon_number "1";
chr5	StringTie	exon	32553164	32553564	1000	-	.	gene_id "MSTRG.147755"; transcript_id "MSTRG.147755.2"; exon_number "2";
chr5	StringTie	exon	32559499	32559544	1000	-	.	gene_id "MSTRG.147755"; transcript_id "MSTRG.147755.2"; exon_number "3";
chr5	StringTie	transcript	32598958	32601221	1000	-	.	gene_id "MSTRG.147756"; transcript_id "MSTRG.147756.1";
chr5	StringTie	exon	32598958	32599039	1000	-	.	gene_id "MSTRG.147756"; transcript_id "MSTRG.147756.1"; exon_number "1";
chr5	StringTie	exon	32601034	32601221	1000	-	.	gene_id "MSTRG.147756"; transcript_id "MSTRG.147756.1"; exon_number "2";
chr5	StringTie	transcript	32614703	32615224	1000	.	.	gene_id "MSTRG.147757"; transcript_id "MSTRG.147757.1";
chr5	StringTie	exon	32614703	32615224	1000	.	.	gene_id "MSTRG.147757"; transcript_id "MSTRG.147757.1"; exon_number "1";
chr5	StringTie	transcript	32618445	32620459	1000	.	.	gene_id "MSTRG.147758"; transcript_id "MSTRG.147758.1";
chr5	StringTie	exon	32618445	32620459	1000	.	.	gene_id "MSTRG.147758"; transcript_id "MSTRG.147758.1"; exon_number "1";
chr5	StringTie	transcript	32621314	32621621	1000	-	.	gene_id "MSTRG.147759"; transcript_id "MSTRG.147759.1";
chr5	StringTie	exon	32621314	32621621	1000	-	.	gene_id "MSTRG.147759"; transcript_id "MSTRG.147759.1"; exon_number "1";
chr1	StringTie	transcript	205278026	205278319	1000	.	.	gene_id "MSTRG.14776"; transcript_id "MSTRG.14776.1";
chr1	StringTie	exon	205278026	205278319	1000	.	.	gene_id "MSTRG.14776"; transcript_id "MSTRG.14776.1"; exon_number "1";
chr5	StringTie	transcript	32646564	32651976	1000	-	.	gene_id "MSTRG.147760"; transcript_id "ENST00000514225"; gene_name "CTD-2004A9.1"; ref_gene_id "ENSG00000250885";
chr5	StringTie	exon	32646564	32646865	1000	-	.	gene_id "MSTRG.147760"; transcript_id "ENST00000514225"; exon_number "1"; gene_name "CTD-2004A9.1"; ref_gene_id "ENSG00000250885";
chr5	StringTie	exon	32651944	32651976	1000	-	.	gene_id "MSTRG.147760"; transcript_id "ENST00000514225"; exon_number "2"; gene_name "CTD-2004A9.1"; ref_gene_id "ENSG00000250885";
chr5	StringTie	transcript	32624302	32653666	1000	-	.	gene_id "MSTRG.147760"; transcript_id "MSTRG.147760.1";
chr5	StringTie	exon	32624302	32635549	1000	-	.	gene_id "MSTRG.147760"; transcript_id "MSTRG.147760.1"; exon_number "1";
chr5	StringTie	exon	32638426	32638618	1000	-	.	gene_id "MSTRG.147760"; transcript_id "MSTRG.147760.1"; exon_number "2";
chr5	StringTie	exon	32651944	32652010	1000	-	.	gene_id "MSTRG.147760"; transcript_id "MSTRG.147760.1"; exon_number "3";
chr5	StringTie	exon	32653633	32653666	1000	-	.	gene_id "MSTRG.147760"; transcript_id "MSTRG.147760.1"; exon_number "4";
chr5	StringTie	transcript	32647436	32652104	1000	-	.	gene_id "MSTRG.147760"; transcript_id "MSTRG.147760.10";
chr5	StringTie	exon	32647436	32648112	1000	-	.	gene_id "MSTRG.147760"; transcript_id "MSTRG.147760.10"; exon_number "1";
chr5	StringTie	exon	32651944	32652104	1000	-	.	gene_id "MSTRG.147760"; transcript_id "MSTRG.147760.10"; exon_number "2";
chr5	StringTie	transcript	32624333	32652038	1000	-	.	gene_id "MSTRG.147760"; transcript_id "MSTRG.147760.2";
chr5	StringTie	exon	32624333	32627345	1000	-	.	gene_id "MSTRG.147760"; transcript_id "MSTRG.147760.2"; exon_number "1";
chr5	StringTie	exon	32629365	32630425	1000	-	.	gene_id "MSTRG.147760"; transcript_id "MSTRG.147760.2"; exon_number "2";
chr5	StringTie	exon	32630906	32631508	1000	-	.	gene_id "MSTRG.147760"; transcript_id "MSTRG.147760.2"; exon_number "3";
chr5	StringTie	exon	32631643	32635549	1000	-	.	gene_id "MSTRG.147760"; transcript_id "MSTRG.147760.2"; exon_number "4";
chr5	StringTie	exon	32651944	32652038	1000	-	.	gene_id "MSTRG.147760"; transcript_id "MSTRG.147760.2"; exon_number "5";
chr5	StringTie	transcript	32624333	32652038	1000	-	.	gene_id "MSTRG.147760"; transcript_id "MSTRG.147760.3";
chr5	StringTie	exon	32624333	32627345	1000	-	.	gene_id "MSTRG.147760"; transcript_id "MSTRG.147760.3"; exon_number "1";
chr5	StringTie	exon	32629365	32631508	1000	-	.	gene_id "MSTRG.147760"; transcript_id "MSTRG.147760.3"; exon_number "2";
chr5	StringTie	exon	32631643	32635549	1000	-	.	gene_id "MSTRG.147760"; transcript_id "MSTRG.147760.3"; exon_number "3";
chr5	StringTie	exon	32638426	32638618	1000	-	.	gene_id "MSTRG.147760"; transcript_id "MSTRG.147760.3"; exon_number "4";
chr5	StringTie	exon	32651944	32652038	1000	-	.	gene_id "MSTRG.147760"; transcript_id "MSTRG.147760.3"; exon_number "5";
chr5	StringTie	transcript	32624333	32653935	1000	-	.	gene_id "MSTRG.147760"; transcript_id "MSTRG.147760.4";
chr5	StringTie	exon	32624333	32628661	1000	-	.	gene_id "MSTRG.147760"; transcript_id "MSTRG.147760.4"; exon_number "1";
chr5	StringTie	exon	32629365	32635549	1000	-	.	gene_id "MSTRG.147760"; transcript_id "MSTRG.147760.4"; exon_number "2";
chr5	StringTie	exon	32651944	32652010	1000	-	.	gene_id "MSTRG.147760"; transcript_id "MSTRG.147760.4"; exon_number "3";
chr5	StringTie	exon	32653633	32653716	1000	-	.	gene_id "MSTRG.147760"; transcript_id "MSTRG.147760.4"; exon_number "4";
chr5	StringTie	exon	32653904	32653935	1000	-	.	gene_id "MSTRG.147760"; transcript_id "MSTRG.147760.4"; exon_number "5";
chr5	StringTie	transcript	32624344	32652104	1000	-	.	gene_id "MSTRG.147760"; transcript_id "MSTRG.147760.5";
chr5	StringTie	exon	32624344	32631508	1000	-	.	gene_id "MSTRG.147760"; transcript_id "MSTRG.147760.5"; exon_number "1";
chr5	StringTie	exon	32631643	32635549	1000	-	.	gene_id "MSTRG.147760"; transcript_id "MSTRG.147760.5"; exon_number "2";
chr5	StringTie	exon	32638498	32638618	1000	-	.	gene_id "MSTRG.147760"; transcript_id "MSTRG.147760.5"; exon_number "3";
chr5	StringTie	exon	32651944	32652104	1000	-	.	gene_id "MSTRG.147760"; transcript_id "MSTRG.147760.5"; exon_number "4";
chr5	StringTie	transcript	32624354	32652023	1000	-	.	gene_id "MSTRG.147760"; transcript_id "MSTRG.147760.6";
chr5	StringTie	exon	32624354	32631508	1000	-	.	gene_id "MSTRG.147760"; transcript_id "MSTRG.147760.6"; exon_number "1";
chr5	StringTie	exon	32631643	32635549	1000	-	.	gene_id "MSTRG.147760"; transcript_id "MSTRG.147760.6"; exon_number "2";
chr5	StringTie	exon	32651944	32652023	1000	-	.	gene_id "MSTRG.147760"; transcript_id "MSTRG.147760.6"; exon_number "3";
chr5	StringTie	transcript	32631607	32652025	1000	-	.	gene_id "MSTRG.147760"; transcript_id "MSTRG.147760.7";
chr5	StringTie	exon	32631607	32631825	1000	-	.	gene_id "MSTRG.147760"; transcript_id "MSTRG.147760.7"; exon_number "1";
chr5	StringTie	exon	32638426	32638618	1000	-	.	gene_id "MSTRG.147760"; transcript_id "MSTRG.147760.7"; exon_number "2";
chr5	StringTie	exon	32651944	32652025	1000	-	.	gene_id "MSTRG.147760"; transcript_id "MSTRG.147760.7"; exon_number "3";
chr5	StringTie	transcript	32644911	32664104	1000	-	.	gene_id "MSTRG.147760"; transcript_id "MSTRG.147760.8";
chr5	StringTie	exon	32644911	32646865	1000	-	.	gene_id "MSTRG.147760"; transcript_id "MSTRG.147760.8"; exon_number "1";
chr5	StringTie	exon	32651944	32652010	1000	-	.	gene_id "MSTRG.147760"; transcript_id "MSTRG.147760.8"; exon_number "2";
chr5	StringTie	exon	32653633	32653716	1000	-	.	gene_id "MSTRG.147760"; transcript_id "MSTRG.147760.8"; exon_number "3";
chr5	StringTie	exon	32653824	32653984	1000	-	.	gene_id "MSTRG.147760"; transcript_id "MSTRG.147760.8"; exon_number "4";
chr5	StringTie	exon	32654264	32662799	1000	-	.	gene_id "MSTRG.147760"; transcript_id "MSTRG.147760.8"; exon_number "5";
chr5	StringTie	exon	32663648	32664104	1000	-	.	gene_id "MSTRG.147760"; transcript_id "MSTRG.147760.8"; exon_number "6";
chr5	StringTie	transcript	32637233	32641040	1000	+	.	gene_id "MSTRG.147761"; transcript_id "MSTRG.147761.1";
chr5	StringTie	exon	32637233	32641040	1000	+	.	gene_id "MSTRG.147761"; transcript_id "MSTRG.147761.1"; exon_number "1";
chr5	StringTie	transcript	32666921	32668132	1000	.	.	gene_id "MSTRG.147762"; transcript_id "MSTRG.147762.1";
chr5	StringTie	exon	32666921	32668132	1000	.	.	gene_id "MSTRG.147762"; transcript_id "MSTRG.147762.1"; exon_number "1";
chr5	StringTie	transcript	32671517	32685610	1000	-	.	gene_id "MSTRG.147763"; transcript_id "MSTRG.147763.1";
chr5	StringTie	exon	32671517	32673887	1000	-	.	gene_id "MSTRG.147763"; transcript_id "MSTRG.147763.1"; exon_number "1";
chr5	StringTie	exon	32679570	32679632	1000	-	.	gene_id "MSTRG.147763"; transcript_id "MSTRG.147763.1"; exon_number "2";
chr5	StringTie	exon	32681192	32685610	1000	-	.	gene_id "MSTRG.147763"; transcript_id "MSTRG.147763.1"; exon_number "3";
chr5	StringTie	transcript	32688097	32688481	1000	.	.	gene_id "MSTRG.147764"; transcript_id "MSTRG.147764.1";
chr5	StringTie	exon	32688097	32688481	1000	.	.	gene_id "MSTRG.147764"; transcript_id "MSTRG.147764.1"; exon_number "1";
chr5	StringTie	transcript	32711434	32791720	1000	+	.	gene_id "MSTRG.147765"; transcript_id "ENST00000265074"; gene_name "NPR3"; ref_gene_id "ENSG00000113389";
chr5	StringTie	exon	32711434	32712545	1000	+	.	gene_id "MSTRG.147765"; transcript_id "ENST00000265074"; exon_number "1"; gene_name "NPR3"; ref_gene_id "ENSG00000113389";
chr5	StringTie	exon	32724698	32724820	1000	+	.	gene_id "MSTRG.147765"; transcript_id "ENST00000265074"; exon_number "2"; gene_name "NPR3"; ref_gene_id "ENSG00000113389";
chr5	StringTie	exon	32738864	32739030	1000	+	.	gene_id "MSTRG.147765"; transcript_id "ENST00000265074"; exon_number "3"; gene_name "NPR3"; ref_gene_id "ENSG00000113389";
chr5	StringTie	exon	32774708	32774843	1000	+	.	gene_id "MSTRG.147765"; transcript_id "ENST00000265074"; exon_number "4"; gene_name "NPR3"; ref_gene_id "ENSG00000113389";
chr5	StringTie	exon	32780722	32780816	1000	+	.	gene_id "MSTRG.147765"; transcript_id "ENST00000265074"; exon_number "5"; gene_name "NPR3"; ref_gene_id "ENSG00000113389";
chr5	StringTie	exon	32782893	32783028	1000	+	.	gene_id "MSTRG.147765"; transcript_id "ENST00000265074"; exon_number "6"; gene_name "NPR3"; ref_gene_id "ENSG00000113389";
chr5	StringTie	exon	32784796	32784883	1000	+	.	gene_id "MSTRG.147765"; transcript_id "ENST00000265074"; exon_number "7"; gene_name "NPR3"; ref_gene_id "ENSG00000113389";
chr5	StringTie	exon	32786234	32791720	1000	+	.	gene_id "MSTRG.147765"; transcript_id "ENST00000265074"; exon_number "8"; gene_name "NPR3"; ref_gene_id "ENSG00000113389";
chr5	StringTie	transcript	32710637	32791724	1000	+	.	gene_id "MSTRG.147765"; transcript_id "ENST00000326958"; gene_name "NPR3"; ref_gene_id "ENSG00000113389";
chr5	StringTie	exon	32710637	32710783	1000	+	.	gene_id "MSTRG.147765"; transcript_id "ENST00000326958"; exon_number "1"; gene_name "NPR3"; ref_gene_id "ENSG00000113389";
chr5	StringTie	exon	32724698	32724820	1000	+	.	gene_id "MSTRG.147765"; transcript_id "ENST00000326958"; exon_number "2"; gene_name "NPR3"; ref_gene_id "ENSG00000113389";
chr5	StringTie	exon	32738864	32739030	1000	+	.	gene_id "MSTRG.147765"; transcript_id "ENST00000326958"; exon_number "3"; gene_name "NPR3"; ref_gene_id "ENSG00000113389";
chr5	StringTie	exon	32774708	32774843	1000	+	.	gene_id "MSTRG.147765"; transcript_id "ENST00000326958"; exon_number "4"; gene_name "NPR3"; ref_gene_id "ENSG00000113389";
chr5	StringTie	exon	32780722	32780816	1000	+	.	gene_id "MSTRG.147765"; transcript_id "ENST00000326958"; exon_number "5"; gene_name "NPR3"; ref_gene_id "ENSG00000113389";
chr5	StringTie	exon	32782893	32783028	1000	+	.	gene_id "MSTRG.147765"; transcript_id "ENST00000326958"; exon_number "6"; gene_name "NPR3"; ref_gene_id "ENSG00000113389";
chr5	StringTie	exon	32784799	32784883	1000	+	.	gene_id "MSTRG.147765"; transcript_id "ENST00000326958"; exon_number "7"; gene_name "NPR3"; ref_gene_id "ENSG00000113389";
chr5	StringTie	exon	32786234	32791724	1000	+	.	gene_id "MSTRG.147765"; transcript_id "ENST00000326958"; exon_number "8"; gene_name "NPR3"; ref_gene_id "ENSG00000113389";
chr5	StringTie	transcript	32711723	32786421	1000	+	.	gene_id "MSTRG.147765"; transcript_id "ENST00000415167"; gene_name "NPR3"; ref_gene_id "ENSG00000113389";
chr5	StringTie	exon	32711723	32712545	1000	+	.	gene_id "MSTRG.147765"; transcript_id "ENST00000415167"; exon_number "1"; gene_name "NPR3"; ref_gene_id "ENSG00000113389";
chr5	StringTie	exon	32724698	32724820	1000	+	.	gene_id "MSTRG.147765"; transcript_id "ENST00000415167"; exon_number "2"; gene_name "NPR3"; ref_gene_id "ENSG00000113389";
chr5	StringTie	exon	32738864	32739030	1000	+	.	gene_id "MSTRG.147765"; transcript_id "ENST00000415167"; exon_number "3"; gene_name "NPR3"; ref_gene_id "ENSG00000113389";
chr5	StringTie	exon	32774708	32774843	1000	+	.	gene_id "MSTRG.147765"; transcript_id "ENST00000415167"; exon_number "4"; gene_name "NPR3"; ref_gene_id "ENSG00000113389";
chr5	StringTie	exon	32780722	32780816	1000	+	.	gene_id "MSTRG.147765"; transcript_id "ENST00000415167"; exon_number "5"; gene_name "NPR3"; ref_gene_id "ENSG00000113389";
chr5	StringTie	exon	32782893	32783028	1000	+	.	gene_id "MSTRG.147765"; transcript_id "ENST00000415167"; exon_number "6"; gene_name "NPR3"; ref_gene_id "ENSG00000113389";
chr5	StringTie	exon	32784799	32784883	1000	+	.	gene_id "MSTRG.147765"; transcript_id "ENST00000415167"; exon_number "7"; gene_name "NPR3"; ref_gene_id "ENSG00000113389";
chr5	StringTie	exon	32786234	32786421	1000	+	.	gene_id "MSTRG.147765"; transcript_id "ENST00000415167"; exon_number "8"; gene_name "NPR3"; ref_gene_id "ENSG00000113389";
chr5	StringTie	transcript	32709407	32786826	1000	+	.	gene_id "MSTRG.147765"; transcript_id "ENST00000434067"; gene_name "NPR3"; ref_gene_id "ENSG00000113389";
chr5	StringTie	exon	32709407	32710783	1000	+	.	gene_id "MSTRG.147765"; transcript_id "ENST00000434067"; exon_number "1"; gene_name "NPR3"; ref_gene_id "ENSG00000113389";
chr5	StringTie	exon	32724698	32724820	1000	+	.	gene_id "MSTRG.147765"; transcript_id "ENST00000434067"; exon_number "2"; gene_name "NPR3"; ref_gene_id "ENSG00000113389";
chr5	StringTie	exon	32738864	32739030	1000	+	.	gene_id "MSTRG.147765"; transcript_id "ENST00000434067"; exon_number "3"; gene_name "NPR3"; ref_gene_id "ENSG00000113389";
chr5	StringTie	exon	32774708	32774843	1000	+	.	gene_id "MSTRG.147765"; transcript_id "ENST00000434067"; exon_number "4"; gene_name "NPR3"; ref_gene_id "ENSG00000113389";
chr5	StringTie	exon	32780722	32780816	1000	+	.	gene_id "MSTRG.147765"; transcript_id "ENST00000434067"; exon_number "5"; gene_name "NPR3"; ref_gene_id "ENSG00000113389";
chr5	StringTie	exon	32782893	32783028	1000	+	.	gene_id "MSTRG.147765"; transcript_id "ENST00000434067"; exon_number "6"; gene_name "NPR3"; ref_gene_id "ENSG00000113389";
chr5	StringTie	exon	32784796	32784883	1000	+	.	gene_id "MSTRG.147765"; transcript_id "ENST00000434067"; exon_number "7"; gene_name "NPR3"; ref_gene_id "ENSG00000113389";
chr5	StringTie	exon	32786234	32786826	1000	+	.	gene_id "MSTRG.147765"; transcript_id "ENST00000434067"; exon_number "8"; gene_name "NPR3"; ref_gene_id "ENSG00000113389";
chr5	StringTie	transcript	32710654	32783607	1000	+	.	gene_id "MSTRG.147765"; transcript_id "ENST00000506712"; gene_name "NPR3"; ref_gene_id "ENSG00000113389";
chr5	StringTie	exon	32710654	32710783	1000	+	.	gene_id "MSTRG.147765"; transcript_id "ENST00000506712"; exon_number "1"; gene_name "NPR3"; ref_gene_id "ENSG00000113389";
chr5	StringTie	exon	32724698	32724820	1000	+	.	gene_id "MSTRG.147765"; transcript_id "ENST00000506712"; exon_number "2"; gene_name "NPR3"; ref_gene_id "ENSG00000113389";
chr5	StringTie	exon	32738864	32739030	1000	+	.	gene_id "MSTRG.147765"; transcript_id "ENST00000506712"; exon_number "3"; gene_name "NPR3"; ref_gene_id "ENSG00000113389";
chr5	StringTie	exon	32774708	32774843	1000	+	.	gene_id "MSTRG.147765"; transcript_id "ENST00000506712"; exon_number "4"; gene_name "NPR3"; ref_gene_id "ENSG00000113389";
chr5	StringTie	exon	32780722	32780816	1000	+	.	gene_id "MSTRG.147765"; transcript_id "ENST00000506712"; exon_number "5"; gene_name "NPR3"; ref_gene_id "ENSG00000113389";
chr5	StringTie	exon	32782893	32783607	1000	+	.	gene_id "MSTRG.147765"; transcript_id "ENST00000506712"; exon_number "6"; gene_name "NPR3"; ref_gene_id "ENSG00000113389";
chr5	StringTie	transcript	32712331	32716828	1000	+	.	gene_id "MSTRG.147765"; transcript_id "ENST00000507141"; gene_name "NPR3"; ref_gene_id "ENSG00000113389";
chr5	StringTie	exon	32712331	32712545	1000	+	.	gene_id "MSTRG.147765"; transcript_id "ENST00000507141"; exon_number "1"; gene_name "NPR3"; ref_gene_id "ENSG00000113389";
chr5	StringTie	exon	32716384	32716828	1000	+	.	gene_id "MSTRG.147765"; transcript_id "ENST00000507141"; exon_number "2"; gene_name "NPR3"; ref_gene_id "ENSG00000113389";
chr5	StringTie	transcript	32689070	32783028	1000	+	.	gene_id "MSTRG.147765"; transcript_id "ENST00000509104"; gene_name "NPR3"; ref_gene_id "ENSG00000113389";
chr5	StringTie	exon	32689070	32689186	1000	+	.	gene_id "MSTRG.147765"; transcript_id "ENST00000509104"; exon_number "1"; gene_name "NPR3"; ref_gene_id "ENSG00000113389";
chr5	StringTie	exon	32724698	32724820	1000	+	.	gene_id "MSTRG.147765"; transcript_id "ENST00000509104"; exon_number "2"; gene_name "NPR3"; ref_gene_id "ENSG00000113389";
chr5	StringTie	exon	32738864	32739030	1000	+	.	gene_id "MSTRG.147765"; transcript_id "ENST00000509104"; exon_number "3"; gene_name "NPR3"; ref_gene_id "ENSG00000113389";
chr5	StringTie	exon	32774708	32774843	1000	+	.	gene_id "MSTRG.147765"; transcript_id "ENST00000509104"; exon_number "4"; gene_name "NPR3"; ref_gene_id "ENSG00000113389";
chr5	StringTie	exon	32780722	32780816	1000	+	.	gene_id "MSTRG.147765"; transcript_id "ENST00000509104"; exon_number "5"; gene_name "NPR3"; ref_gene_id "ENSG00000113389";
chr5	StringTie	exon	32782893	32783028	1000	+	.	gene_id "MSTRG.147765"; transcript_id "ENST00000509104"; exon_number "6"; gene_name "NPR3"; ref_gene_id "ENSG00000113389";
chr5	StringTie	transcript	32689039	32791786	1000	+	.	gene_id "MSTRG.147765"; transcript_id "MSTRG.147765.1";
chr5	StringTie	exon	32689039	32689186	1000	+	.	gene_id "MSTRG.147765"; transcript_id "MSTRG.147765.1"; exon_number "1";
chr5	StringTie	exon	32724698	32724820	1000	+	.	gene_id "MSTRG.147765"; transcript_id "MSTRG.147765.1"; exon_number "2";
chr5	StringTie	exon	32738864	32739030	1000	+	.	gene_id "MSTRG.147765"; transcript_id "MSTRG.147765.1"; exon_number "3";
chr5	StringTie	exon	32774708	32774843	1000	+	.	gene_id "MSTRG.147765"; transcript_id "MSTRG.147765.1"; exon_number "4";
chr5	StringTie	exon	32780722	32780816	1000	+	.	gene_id "MSTRG.147765"; transcript_id "MSTRG.147765.1"; exon_number "5";
chr5	StringTie	exon	32782893	32783028	1000	+	.	gene_id "MSTRG.147765"; transcript_id "MSTRG.147765.1"; exon_number "6";
chr5	StringTie	exon	32784799	32784883	1000	+	.	gene_id "MSTRG.147765"; transcript_id "MSTRG.147765.1"; exon_number "7";
chr5	StringTie	exon	32786238	32791786	1000	+	.	gene_id "MSTRG.147765"; transcript_id "MSTRG.147765.1"; exon_number "8";
chr5	StringTie	transcript	32708783	32740010	1000	+	.	gene_id "MSTRG.147765"; transcript_id "MSTRG.147765.10";
chr5	StringTie	exon	32708783	32712545	1000	+	.	gene_id "MSTRG.147765"; transcript_id "MSTRG.147765.10"; exon_number "1";
chr5	StringTie	exon	32724698	32724820	1000	+	.	gene_id "MSTRG.147765"; transcript_id "MSTRG.147765.10"; exon_number "2";
chr5	StringTie	exon	32738867	32739030	1000	+	.	gene_id "MSTRG.147765"; transcript_id "MSTRG.147765.10"; exon_number "3";
chr5	StringTie	exon	32739926	32740010	1000	+	.	gene_id "MSTRG.147765"; transcript_id "MSTRG.147765.10"; exon_number "4";
chr5	StringTie	transcript	32708783	32740010	1000	+	.	gene_id "MSTRG.147765"; transcript_id "MSTRG.147765.11";
chr5	StringTie	exon	32708783	32710783	1000	+	.	gene_id "MSTRG.147765"; transcript_id "MSTRG.147765.11"; exon_number "1";
chr5	StringTie	exon	32724698	32724820	1000	+	.	gene_id "MSTRG.147765"; transcript_id "MSTRG.147765.11"; exon_number "2";
chr5	StringTie	exon	32738867	32739030	1000	+	.	gene_id "MSTRG.147765"; transcript_id "MSTRG.147765.11"; exon_number "3";
chr5	StringTie	exon	32739926	32740010	1000	+	.	gene_id "MSTRG.147765"; transcript_id "MSTRG.147765.11"; exon_number "4";
chr5	StringTie	transcript	32709324	32786421	1000	+	.	gene_id "MSTRG.147765"; transcript_id "MSTRG.147765.12";
chr5	StringTie	exon	32709324	32710783	1000	+	.	gene_id "MSTRG.147765"; transcript_id "MSTRG.147765.12"; exon_number "1";
chr5	StringTie	exon	32710978	32712545	1000	+	.	gene_id "MSTRG.147765"; transcript_id "MSTRG.147765.12"; exon_number "2";
chr5	StringTie	exon	32724698	32724820	1000	+	.	gene_id "MSTRG.147765"; transcript_id "MSTRG.147765.12"; exon_number "3";
chr5	StringTie	exon	32738864	32739030	1000	+	.	gene_id "MSTRG.147765"; transcript_id "MSTRG.147765.12"; exon_number "4";
chr5	StringTie	exon	32774708	32774843	1000	+	.	gene_id "MSTRG.147765"; transcript_id "MSTRG.147765.12"; exon_number "5";
chr5	StringTie	exon	32780722	32780816	1000	+	.	gene_id "MSTRG.147765"; transcript_id "MSTRG.147765.12"; exon_number "6";
chr5	StringTie	exon	32782893	32783028	1000	+	.	gene_id "MSTRG.147765"; transcript_id "MSTRG.147765.12"; exon_number "7";
chr5	StringTie	exon	32784799	32784883	1000	+	.	gene_id "MSTRG.147765"; transcript_id "MSTRG.147765.12"; exon_number "8";
chr5	StringTie	exon	32786234	32786421	1000	+	.	gene_id "MSTRG.147765"; transcript_id "MSTRG.147765.12"; exon_number "9";
chr5	StringTie	transcript	32709328	32791720	1000	+	.	gene_id "MSTRG.147765"; transcript_id "MSTRG.147765.13";
chr5	StringTie	exon	32709328	32710783	1000	+	.	gene_id "MSTRG.147765"; transcript_id "MSTRG.147765.13"; exon_number "1";
chr5	StringTie	exon	32724698	32724820	1000	+	.	gene_id "MSTRG.147765"; transcript_id "MSTRG.147765.13"; exon_number "2";
chr5	StringTie	exon	32738867	32739030	1000	+	.	gene_id "MSTRG.147765"; transcript_id "MSTRG.147765.13"; exon_number "3";
chr5	StringTie	exon	32774708	32774843	1000	+	.	gene_id "MSTRG.147765"; transcript_id "MSTRG.147765.13"; exon_number "4";
chr5	StringTie	exon	32780722	32780816	1000	+	.	gene_id "MSTRG.147765"; transcript_id "MSTRG.147765.13"; exon_number "5";
chr5	StringTie	exon	32782893	32783028	1000	+	.	gene_id "MSTRG.147765"; transcript_id "MSTRG.147765.13"; exon_number "6";
chr5	StringTie	exon	32784799	32784883	1000	+	.	gene_id "MSTRG.147765"; transcript_id "MSTRG.147765.13"; exon_number "7";
chr5	StringTie	exon	32786234	32791720	1000	+	.	gene_id "MSTRG.147765"; transcript_id "MSTRG.147765.13"; exon_number "8";
chr5	StringTie	transcript	32709417	32791720	1000	+	.	gene_id "MSTRG.147765"; transcript_id "MSTRG.147765.15";
chr5	StringTie	exon	32709417	32710783	1000	+	.	gene_id "MSTRG.147765"; transcript_id "MSTRG.147765.15"; exon_number "1";
chr5	StringTie	exon	32710974	32712545	1000	+	.	gene_id "MSTRG.147765"; transcript_id "MSTRG.147765.15"; exon_number "2";
chr5	StringTie	exon	32724698	32724820	1000	+	.	gene_id "MSTRG.147765"; transcript_id "MSTRG.147765.15"; exon_number "3";
chr5	StringTie	exon	32738864	32739030	1000	+	.	gene_id "MSTRG.147765"; transcript_id "MSTRG.147765.15"; exon_number "4";
chr5	StringTie	exon	32774708	32774843	1000	+	.	gene_id "MSTRG.147765"; transcript_id "MSTRG.147765.15"; exon_number "5";
chr5	StringTie	exon	32780722	32780816	1000	+	.	gene_id "MSTRG.147765"; transcript_id "MSTRG.147765.15"; exon_number "6";
chr5	StringTie	exon	32782893	32783028	1000	+	.	gene_id "MSTRG.147765"; transcript_id "MSTRG.147765.15"; exon_number "7";
chr5	StringTie	exon	32784799	32784883	1000	+	.	gene_id "MSTRG.147765"; transcript_id "MSTRG.147765.15"; exon_number "8";
chr5	StringTie	exon	32786234	32788010	1000	+	.	gene_id "MSTRG.147765"; transcript_id "MSTRG.147765.15"; exon_number "9";
chr5	StringTie	exon	32788171	32791720	1000	+	.	gene_id "MSTRG.147765"; transcript_id "MSTRG.147765.15"; exon_number "10";
chr5	StringTie	transcript	32709433	32745851	1000	+	.	gene_id "MSTRG.147765"; transcript_id "MSTRG.147765.16";
chr5	StringTie	exon	32709433	32712545	1000	+	.	gene_id "MSTRG.147765"; transcript_id "MSTRG.147765.16"; exon_number "1";
chr5	StringTie	exon	32724698	32724820	1000	+	.	gene_id "MSTRG.147765"; transcript_id "MSTRG.147765.16"; exon_number "2";
chr5	StringTie	exon	32738864	32739030	1000	+	.	gene_id "MSTRG.147765"; transcript_id "MSTRG.147765.16"; exon_number "3";
chr5	StringTie	exon	32745751	32745851	1000	+	.	gene_id "MSTRG.147765"; transcript_id "MSTRG.147765.16"; exon_number "4";
chr5	StringTie	transcript	32709575	32745785	1000	+	.	gene_id "MSTRG.147765"; transcript_id "MSTRG.147765.17";
chr5	StringTie	exon	32709575	32710783	1000	+	.	gene_id "MSTRG.147765"; transcript_id "MSTRG.147765.17"; exon_number "1";
chr5	StringTie	exon	32724698	32724820	1000	+	.	gene_id "MSTRG.147765"; transcript_id "MSTRG.147765.17"; exon_number "2";
chr5	StringTie	exon	32738864	32739030	1000	+	.	gene_id "MSTRG.147765"; transcript_id "MSTRG.147765.17"; exon_number "3";
chr5	StringTie	exon	32745751	32745785	1000	+	.	gene_id "MSTRG.147765"; transcript_id "MSTRG.147765.17"; exon_number "4";
chr5	StringTie	transcript	32709680	32716751	1000	+	.	gene_id "MSTRG.147765"; transcript_id "MSTRG.147765.18";
chr5	StringTie	exon	32709680	32710783	1000	+	.	gene_id "MSTRG.147765"; transcript_id "MSTRG.147765.18"; exon_number "1";
chr5	StringTie	exon	32716384	32716751	1000	+	.	gene_id "MSTRG.147765"; transcript_id "MSTRG.147765.18"; exon_number "2";
chr5	StringTie	transcript	32689070	32801699	1000	+	.	gene_id "MSTRG.147765"; transcript_id "MSTRG.147765.2";
chr5	StringTie	exon	32689070	32689186	1000	+	.	gene_id "MSTRG.147765"; transcript_id "MSTRG.147765.2"; exon_number "1";
chr5	StringTie	exon	32724698	32724820	1000	+	.	gene_id "MSTRG.147765"; transcript_id "MSTRG.147765.2"; exon_number "2";
chr5	StringTie	exon	32738864	32739030	1000	+	.	gene_id "MSTRG.147765"; transcript_id "MSTRG.147765.2"; exon_number "3";
chr5	StringTie	exon	32774708	32774843	1000	+	.	gene_id "MSTRG.147765"; transcript_id "MSTRG.147765.2"; exon_number "4";
chr5	StringTie	exon	32780722	32780816	1000	+	.	gene_id "MSTRG.147765"; transcript_id "MSTRG.147765.2"; exon_number "5";
chr5	StringTie	exon	32782893	32784883	1000	+	.	gene_id "MSTRG.147765"; transcript_id "MSTRG.147765.2"; exon_number "6";
chr5	StringTie	exon	32792732	32792852	1000	+	.	gene_id "MSTRG.147765"; transcript_id "MSTRG.147765.2"; exon_number "7";
chr5	StringTie	exon	32793232	32801699	1000	+	.	gene_id "MSTRG.147765"; transcript_id "MSTRG.147765.2"; exon_number "8";
chr5	StringTie	transcript	32710654	32791724	1000	+	.	gene_id "MSTRG.147765"; transcript_id "MSTRG.147765.20";
chr5	StringTie	exon	32710654	32710783	1000	+	.	gene_id "MSTRG.147765"; transcript_id "MSTRG.147765.20"; exon_number "1";
chr5	StringTie	exon	32724698	32724820	1000	+	.	gene_id "MSTRG.147765"; transcript_id "MSTRG.147765.20"; exon_number "2";
chr5	StringTie	exon	32738864	32739030	1000	+	.	gene_id "MSTRG.147765"; transcript_id "MSTRG.147765.20"; exon_number "3";
chr5	StringTie	exon	32774708	32774843	1000	+	.	gene_id "MSTRG.147765"; transcript_id "MSTRG.147765.20"; exon_number "4";
chr5	StringTie	exon	32780722	32780816	1000	+	.	gene_id "MSTRG.147765"; transcript_id "MSTRG.147765.20"; exon_number "5";
chr5	StringTie	exon	32782893	32783028	1000	+	.	gene_id "MSTRG.147765"; transcript_id "MSTRG.147765.20"; exon_number "6";
chr5	StringTie	exon	32784796	32784883	1000	+	.	gene_id "MSTRG.147765"; transcript_id "MSTRG.147765.20"; exon_number "7";
chr5	StringTie	exon	32786238	32791724	1000	+	.	gene_id "MSTRG.147765"; transcript_id "MSTRG.147765.20"; exon_number "8";
chr5	StringTie	transcript	32710654	32791720	1000	+	.	gene_id "MSTRG.147765"; transcript_id "MSTRG.147765.21";
chr5	StringTie	exon	32710654	32710783	1000	+	.	gene_id "MSTRG.147765"; transcript_id "MSTRG.147765.21"; exon_number "1";
chr5	StringTie	exon	32724698	32724820	1000	+	.	gene_id "MSTRG.147765"; transcript_id "MSTRG.147765.21"; exon_number "2";
chr5	StringTie	exon	32738864	32739030	1000	+	.	gene_id "MSTRG.147765"; transcript_id "MSTRG.147765.21"; exon_number "3";
chr5	StringTie	exon	32774708	32774843	1000	+	.	gene_id "MSTRG.147765"; transcript_id "MSTRG.147765.21"; exon_number "4";
chr5	StringTie	exon	32780722	32780816	1000	+	.	gene_id "MSTRG.147765"; transcript_id "MSTRG.147765.21"; exon_number "5";
chr5	StringTie	exon	32782893	32783028	1000	+	.	gene_id "MSTRG.147765"; transcript_id "MSTRG.147765.21"; exon_number "6";
chr5	StringTie	exon	32784799	32784883	1000	+	.	gene_id "MSTRG.147765"; transcript_id "MSTRG.147765.21"; exon_number "7";
chr5	StringTie	exon	32786238	32791720	1000	+	.	gene_id "MSTRG.147765"; transcript_id "MSTRG.147765.21"; exon_number "8";
chr5	StringTie	transcript	32711025	32713347	1000	+	.	gene_id "MSTRG.147765"; transcript_id "MSTRG.147765.23";
chr5	StringTie	exon	32711025	32712545	1000	+	.	gene_id "MSTRG.147765"; transcript_id "MSTRG.147765.23"; exon_number "1";
chr5	StringTie	exon	32713123	32713347	1000	+	.	gene_id "MSTRG.147765"; transcript_id "MSTRG.147765.23"; exon_number "2";
chr5	StringTie	transcript	32765582	32791716	1000	+	.	gene_id "MSTRG.147765"; transcript_id "MSTRG.147765.27";
chr5	StringTie	exon	32765582	32765643	1000	+	.	gene_id "MSTRG.147765"; transcript_id "MSTRG.147765.27"; exon_number "1";
chr5	StringTie	exon	32774708	32774843	1000	+	.	gene_id "MSTRG.147765"; transcript_id "MSTRG.147765.27"; exon_number "2";
chr5	StringTie	exon	32780722	32780816	1000	+	.	gene_id "MSTRG.147765"; transcript_id "MSTRG.147765.27"; exon_number "3";
chr5	StringTie	exon	32782893	32783028	1000	+	.	gene_id "MSTRG.147765"; transcript_id "MSTRG.147765.27"; exon_number "4";
chr5	StringTie	exon	32784796	32784883	1000	+	.	gene_id "MSTRG.147765"; transcript_id "MSTRG.147765.27"; exon_number "5";
chr5	StringTie	exon	32786234	32791716	1000	+	.	gene_id "MSTRG.147765"; transcript_id "MSTRG.147765.27"; exon_number "6";
chr5	StringTie	transcript	32765582	32791716	1000	+	.	gene_id "MSTRG.147765"; transcript_id "MSTRG.147765.28";
chr5	StringTie	exon	32765582	32765643	1000	+	.	gene_id "MSTRG.147765"; transcript_id "MSTRG.147765.28"; exon_number "1";
chr5	StringTie	exon	32774708	32774843	1000	+	.	gene_id "MSTRG.147765"; transcript_id "MSTRG.147765.28"; exon_number "2";
chr5	StringTie	exon	32780722	32780816	1000	+	.	gene_id "MSTRG.147765"; transcript_id "MSTRG.147765.28"; exon_number "3";
chr5	StringTie	exon	32782893	32783028	1000	+	.	gene_id "MSTRG.147765"; transcript_id "MSTRG.147765.28"; exon_number "4";
chr5	StringTie	exon	32784799	32784883	1000	+	.	gene_id "MSTRG.147765"; transcript_id "MSTRG.147765.28"; exon_number "5";
chr5	StringTie	exon	32786234	32791716	1000	+	.	gene_id "MSTRG.147765"; transcript_id "MSTRG.147765.28"; exon_number "6";
chr5	StringTie	transcript	32766957	32791753	1000	+	.	gene_id "MSTRG.147765"; transcript_id "MSTRG.147765.29";
chr5	StringTie	exon	32766957	32768035	1000	+	.	gene_id "MSTRG.147765"; transcript_id "MSTRG.147765.29"; exon_number "1";
chr5	StringTie	exon	32774708	32774843	1000	+	.	gene_id "MSTRG.147765"; transcript_id "MSTRG.147765.29"; exon_number "2";
chr5	StringTie	exon	32780722	32780816	1000	+	.	gene_id "MSTRG.147765"; transcript_id "MSTRG.147765.29"; exon_number "3";
chr5	StringTie	exon	32782893	32783028	1000	+	.	gene_id "MSTRG.147765"; transcript_id "MSTRG.147765.29"; exon_number "4";
chr5	StringTie	exon	32784796	32784883	1000	+	.	gene_id "MSTRG.147765"; transcript_id "MSTRG.147765.29"; exon_number "5";
chr5	StringTie	exon	32786234	32791753	1000	+	.	gene_id "MSTRG.147765"; transcript_id "MSTRG.147765.29"; exon_number "6";
chr5	StringTie	transcript	32689070	32791724	1000	+	.	gene_id "MSTRG.147765"; transcript_id "MSTRG.147765.3";
chr5	StringTie	exon	32689070	32689186	1000	+	.	gene_id "MSTRG.147765"; transcript_id "MSTRG.147765.3"; exon_number "1";
chr5	StringTie	exon	32724698	32724820	1000	+	.	gene_id "MSTRG.147765"; transcript_id "MSTRG.147765.3"; exon_number "2";
chr5	StringTie	exon	32738864	32739030	1000	+	.	gene_id "MSTRG.147765"; transcript_id "MSTRG.147765.3"; exon_number "3";
chr5	StringTie	exon	32774708	32774843	1000	+	.	gene_id "MSTRG.147765"; transcript_id "MSTRG.147765.3"; exon_number "4";
chr5	StringTie	exon	32780722	32780816	1000	+	.	gene_id "MSTRG.147765"; transcript_id "MSTRG.147765.3"; exon_number "5";
chr5	StringTie	exon	32782893	32783028	1000	+	.	gene_id "MSTRG.147765"; transcript_id "MSTRG.147765.3"; exon_number "6";
chr5	StringTie	exon	32784796	32784883	1000	+	.	gene_id "MSTRG.147765"; transcript_id "MSTRG.147765.3"; exon_number "7";
chr5	StringTie	exon	32786238	32791724	1000	+	.	gene_id "MSTRG.147765"; transcript_id "MSTRG.147765.3"; exon_number "8";
chr5	StringTie	transcript	32767780	32791753	1000	+	.	gene_id "MSTRG.147765"; transcript_id "MSTRG.147765.30";
chr5	StringTie	exon	32767780	32768035	1000	+	.	gene_id "MSTRG.147765"; transcript_id "MSTRG.147765.30"; exon_number "1";
chr5	StringTie	exon	32774708	32774843	1000	+	.	gene_id "MSTRG.147765"; transcript_id "MSTRG.147765.30"; exon_number "2";
chr5	StringTie	exon	32780722	32780816	1000	+	.	gene_id "MSTRG.147765"; transcript_id "MSTRG.147765.30"; exon_number "3";
chr5	StringTie	exon	32782893	32783028	1000	+	.	gene_id "MSTRG.147765"; transcript_id "MSTRG.147765.30"; exon_number "4";
chr5	StringTie	exon	32784799	32784883	1000	+	.	gene_id "MSTRG.147765"; transcript_id "MSTRG.147765.30"; exon_number "5";
chr5	StringTie	exon	32786234	32791753	1000	+	.	gene_id "MSTRG.147765"; transcript_id "MSTRG.147765.30"; exon_number "6";
chr5	StringTie	transcript	32770862	32791838	1000	+	.	gene_id "MSTRG.147765"; transcript_id "MSTRG.147765.31";
chr5	StringTie	exon	32770862	32771341	1000	+	.	gene_id "MSTRG.147765"; transcript_id "MSTRG.147765.31"; exon_number "1";
chr5	StringTie	exon	32774708	32774843	1000	+	.	gene_id "MSTRG.147765"; transcript_id "MSTRG.147765.31"; exon_number "2";
chr5	StringTie	exon	32780722	32780816	1000	+	.	gene_id "MSTRG.147765"; transcript_id "MSTRG.147765.31"; exon_number "3";
chr5	StringTie	exon	32782893	32783028	1000	+	.	gene_id "MSTRG.147765"; transcript_id "MSTRG.147765.31"; exon_number "4";
chr5	StringTie	exon	32784799	32784883	1000	+	.	gene_id "MSTRG.147765"; transcript_id "MSTRG.147765.31"; exon_number "5";
chr5	StringTie	exon	32786234	32791838	1000	+	.	gene_id "MSTRG.147765"; transcript_id "MSTRG.147765.31"; exon_number "6";
chr5	StringTie	transcript	32771187	32791829	1000	+	.	gene_id "MSTRG.147765"; transcript_id "MSTRG.147765.32";
chr5	StringTie	exon	32771187	32771341	1000	+	.	gene_id "MSTRG.147765"; transcript_id "MSTRG.147765.32"; exon_number "1";
chr5	StringTie	exon	32774708	32774843	1000	+	.	gene_id "MSTRG.147765"; transcript_id "MSTRG.147765.32"; exon_number "2";
chr5	StringTie	exon	32780722	32780816	1000	+	.	gene_id "MSTRG.147765"; transcript_id "MSTRG.147765.32"; exon_number "3";
chr5	StringTie	exon	32782893	32783028	1000	+	.	gene_id "MSTRG.147765"; transcript_id "MSTRG.147765.32"; exon_number "4";
chr5	StringTie	exon	32784796	32784883	1000	+	.	gene_id "MSTRG.147765"; transcript_id "MSTRG.147765.32"; exon_number "5";
chr5	StringTie	exon	32786234	32791829	1000	+	.	gene_id "MSTRG.147765"; transcript_id "MSTRG.147765.32"; exon_number "6";
chr5	StringTie	transcript	32771313	32791720	1000	+	.	gene_id "MSTRG.147765"; transcript_id "MSTRG.147765.33";
chr5	StringTie	exon	32771313	32771341	1000	+	.	gene_id "MSTRG.147765"; transcript_id "MSTRG.147765.33"; exon_number "1";
chr5	StringTie	exon	32774708	32774843	1000	+	.	gene_id "MSTRG.147765"; transcript_id "MSTRG.147765.33"; exon_number "2";
chr5	StringTie	exon	32780722	32780816	1000	+	.	gene_id "MSTRG.147765"; transcript_id "MSTRG.147765.33"; exon_number "3";
chr5	StringTie	exon	32782893	32783028	1000	+	.	gene_id "MSTRG.147765"; transcript_id "MSTRG.147765.33"; exon_number "4";
chr5	StringTie	exon	32784799	32784883	1000	+	.	gene_id "MSTRG.147765"; transcript_id "MSTRG.147765.33"; exon_number "5";
chr5	StringTie	exon	32786238	32791720	1000	+	.	gene_id "MSTRG.147765"; transcript_id "MSTRG.147765.33"; exon_number "6";
chr5	StringTie	transcript	32772991	32791720	1000	+	.	gene_id "MSTRG.147765"; transcript_id "MSTRG.147765.34";
chr5	StringTie	exon	32772991	32773076	1000	+	.	gene_id "MSTRG.147765"; transcript_id "MSTRG.147765.34"; exon_number "1";
chr5	StringTie	exon	32774708	32774843	1000	+	.	gene_id "MSTRG.147765"; transcript_id "MSTRG.147765.34"; exon_number "2";
chr5	StringTie	exon	32780722	32780816	1000	+	.	gene_id "MSTRG.147765"; transcript_id "MSTRG.147765.34"; exon_number "3";
chr5	StringTie	exon	32782893	32783028	1000	+	.	gene_id "MSTRG.147765"; transcript_id "MSTRG.147765.34"; exon_number "4";
chr5	StringTie	exon	32784799	32784873	1000	+	.	gene_id "MSTRG.147765"; transcript_id "MSTRG.147765.34"; exon_number "5";
chr5	StringTie	exon	32786247	32791720	1000	+	.	gene_id "MSTRG.147765"; transcript_id "MSTRG.147765.34"; exon_number "6";
chr5	StringTie	transcript	32774163	32791820	1000	+	.	gene_id "MSTRG.147765"; transcript_id "MSTRG.147765.35";
chr5	StringTie	exon	32774163	32774435	1000	+	.	gene_id "MSTRG.147765"; transcript_id "MSTRG.147765.35"; exon_number "1";
chr5	StringTie	exon	32774708	32774843	1000	+	.	gene_id "MSTRG.147765"; transcript_id "MSTRG.147765.35"; exon_number "2";
chr5	StringTie	exon	32780722	32780816	1000	+	.	gene_id "MSTRG.147765"; transcript_id "MSTRG.147765.35"; exon_number "3";
chr5	StringTie	exon	32782893	32783028	1000	+	.	gene_id "MSTRG.147765"; transcript_id "MSTRG.147765.35"; exon_number "4";
chr5	StringTie	exon	32784799	32784883	1000	+	.	gene_id "MSTRG.147765"; transcript_id "MSTRG.147765.35"; exon_number "5";
chr5	StringTie	exon	32786234	32791820	1000	+	.	gene_id "MSTRG.147765"; transcript_id "MSTRG.147765.35"; exon_number "6";
chr5	StringTie	transcript	32774163	32791743	1000	+	.	gene_id "MSTRG.147765"; transcript_id "MSTRG.147765.36";
chr5	StringTie	exon	32774163	32774435	1000	+	.	gene_id "MSTRG.147765"; transcript_id "MSTRG.147765.36"; exon_number "1";
chr5	StringTie	exon	32774708	32774843	1000	+	.	gene_id "MSTRG.147765"; transcript_id "MSTRG.147765.36"; exon_number "2";
chr5	StringTie	exon	32780722	32780816	1000	+	.	gene_id "MSTRG.147765"; transcript_id "MSTRG.147765.36"; exon_number "3";
chr5	StringTie	exon	32782893	32783028	1000	+	.	gene_id "MSTRG.147765"; transcript_id "MSTRG.147765.36"; exon_number "4";
chr5	StringTie	exon	32784796	32784883	1000	+	.	gene_id "MSTRG.147765"; transcript_id "MSTRG.147765.36"; exon_number "5";
chr5	StringTie	exon	32786234	32791743	1000	+	.	gene_id "MSTRG.147765"; transcript_id "MSTRG.147765.36"; exon_number "6";
chr5	StringTie	transcript	32774183	32791791	1000	+	.	gene_id "MSTRG.147765"; transcript_id "MSTRG.147765.37";
chr5	StringTie	exon	32774183	32774332	1000	+	.	gene_id "MSTRG.147765"; transcript_id "MSTRG.147765.37"; exon_number "1";
chr5	StringTie	exon	32774708	32774843	1000	+	.	gene_id "MSTRG.147765"; transcript_id "MSTRG.147765.37"; exon_number "2";
chr5	StringTie	exon	32780722	32780816	1000	+	.	gene_id "MSTRG.147765"; transcript_id "MSTRG.147765.37"; exon_number "3";
chr5	StringTie	exon	32782893	32783028	1000	+	.	gene_id "MSTRG.147765"; transcript_id "MSTRG.147765.37"; exon_number "4";
chr5	StringTie	exon	32784796	32784883	1000	+	.	gene_id "MSTRG.147765"; transcript_id "MSTRG.147765.37"; exon_number "5";
chr5	StringTie	exon	32786234	32791791	1000	+	.	gene_id "MSTRG.147765"; transcript_id "MSTRG.147765.37"; exon_number "6";
chr5	StringTie	transcript	32774197	32791720	1000	+	.	gene_id "MSTRG.147765"; transcript_id "MSTRG.147765.38";
chr5	StringTie	exon	32774197	32774332	1000	+	.	gene_id "MSTRG.147765"; transcript_id "MSTRG.147765.38"; exon_number "1";
chr5	StringTie	exon	32774708	32774843	1000	+	.	gene_id "MSTRG.147765"; transcript_id "MSTRG.147765.38"; exon_number "2";
chr5	StringTie	exon	32780722	32780816	1000	+	.	gene_id "MSTRG.147765"; transcript_id "MSTRG.147765.38"; exon_number "3";
chr5	StringTie	exon	32782893	32783028	1000	+	.	gene_id "MSTRG.147765"; transcript_id "MSTRG.147765.38"; exon_number "4";
chr5	StringTie	exon	32784799	32784883	1000	+	.	gene_id "MSTRG.147765"; transcript_id "MSTRG.147765.38"; exon_number "5";
chr5	StringTie	exon	32786234	32791720	1000	+	.	gene_id "MSTRG.147765"; transcript_id "MSTRG.147765.38"; exon_number "6";
chr5	StringTie	transcript	32774708	32791720	1000	+	.	gene_id "MSTRG.147765"; transcript_id "MSTRG.147765.39";
chr5	StringTie	exon	32774708	32774843	1000	+	.	gene_id "MSTRG.147765"; transcript_id "MSTRG.147765.39"; exon_number "1";
chr5	StringTie	exon	32780722	32780816	1000	+	.	gene_id "MSTRG.147765"; transcript_id "MSTRG.147765.39"; exon_number "2";
chr5	StringTie	exon	32784799	32784883	1000	+	.	gene_id "MSTRG.147765"; transcript_id "MSTRG.147765.39"; exon_number "3";
chr5	StringTie	exon	32786234	32791720	1000	+	.	gene_id "MSTRG.147765"; transcript_id "MSTRG.147765.39"; exon_number "4";
chr5	StringTie	transcript	32774729	32801570	1000	+	.	gene_id "MSTRG.147765"; transcript_id "MSTRG.147765.40";
chr5	StringTie	exon	32774729	32774843	1000	+	.	gene_id "MSTRG.147765"; transcript_id "MSTRG.147765.40"; exon_number "1";
chr5	StringTie	exon	32780722	32780816	1000	+	.	gene_id "MSTRG.147765"; transcript_id "MSTRG.147765.40"; exon_number "2";
chr5	StringTie	exon	32782893	32783028	1000	+	.	gene_id "MSTRG.147765"; transcript_id "MSTRG.147765.40"; exon_number "3";
chr5	StringTie	exon	32784799	32784883	1000	+	.	gene_id "MSTRG.147765"; transcript_id "MSTRG.147765.40"; exon_number "4";
chr5	StringTie	exon	32792732	32792852	1000	+	.	gene_id "MSTRG.147765"; transcript_id "MSTRG.147765.40"; exon_number "5";
chr5	StringTie	exon	32793232	32801570	1000	+	.	gene_id "MSTRG.147765"; transcript_id "MSTRG.147765.40"; exon_number "6";
chr5	StringTie	transcript	32689107	32791844	1000	+	.	gene_id "MSTRG.147765"; transcript_id "MSTRG.147765.5";
chr5	StringTie	exon	32689107	32689186	1000	+	.	gene_id "MSTRG.147765"; transcript_id "MSTRG.147765.5"; exon_number "1";
chr5	StringTie	exon	32690739	32691206	1000	+	.	gene_id "MSTRG.147765"; transcript_id "MSTRG.147765.5"; exon_number "2";
chr5	StringTie	exon	32709606	32710783	1000	+	.	gene_id "MSTRG.147765"; transcript_id "MSTRG.147765.5"; exon_number "3";
chr5	StringTie	exon	32724698	32724820	1000	+	.	gene_id "MSTRG.147765"; transcript_id "MSTRG.147765.5"; exon_number "4";
chr5	StringTie	exon	32738864	32739030	1000	+	.	gene_id "MSTRG.147765"; transcript_id "MSTRG.147765.5"; exon_number "5";
chr5	StringTie	exon	32774708	32774843	1000	+	.	gene_id "MSTRG.147765"; transcript_id "MSTRG.147765.5"; exon_number "6";
chr5	StringTie	exon	32780722	32780816	1000	+	.	gene_id "MSTRG.147765"; transcript_id "MSTRG.147765.5"; exon_number "7";
chr5	StringTie	exon	32782893	32783028	1000	+	.	gene_id "MSTRG.147765"; transcript_id "MSTRG.147765.5"; exon_number "8";
chr5	StringTie	exon	32784799	32784883	1000	+	.	gene_id "MSTRG.147765"; transcript_id "MSTRG.147765.5"; exon_number "9";
chr5	StringTie	exon	32786234	32791844	1000	+	.	gene_id "MSTRG.147765"; transcript_id "MSTRG.147765.5"; exon_number "10";
chr5	StringTie	transcript	32689243	32791844	1000	+	.	gene_id "MSTRG.147765"; transcript_id "MSTRG.147765.6";
chr5	StringTie	exon	32689243	32689482	1000	+	.	gene_id "MSTRG.147765"; transcript_id "MSTRG.147765.6"; exon_number "1";
chr5	StringTie	exon	32690712	32691206	1000	+	.	gene_id "MSTRG.147765"; transcript_id "MSTRG.147765.6"; exon_number "2";
chr5	StringTie	exon	32709606	32712545	1000	+	.	gene_id "MSTRG.147765"; transcript_id "MSTRG.147765.6"; exon_number "3";
chr5	StringTie	exon	32724698	32724820	1000	+	.	gene_id "MSTRG.147765"; transcript_id "MSTRG.147765.6"; exon_number "4";
chr5	StringTie	exon	32738864	32739030	1000	+	.	gene_id "MSTRG.147765"; transcript_id "MSTRG.147765.6"; exon_number "5";
chr5	StringTie	exon	32774708	32774843	1000	+	.	gene_id "MSTRG.147765"; transcript_id "MSTRG.147765.6"; exon_number "6";
chr5	StringTie	exon	32780722	32780816	1000	+	.	gene_id "MSTRG.147765"; transcript_id "MSTRG.147765.6"; exon_number "7";
chr5	StringTie	exon	32782893	32783028	1000	+	.	gene_id "MSTRG.147765"; transcript_id "MSTRG.147765.6"; exon_number "8";
chr5	StringTie	exon	32784796	32784883	1000	+	.	gene_id "MSTRG.147765"; transcript_id "MSTRG.147765.6"; exon_number "9";
chr5	StringTie	exon	32786234	32791844	1000	+	.	gene_id "MSTRG.147765"; transcript_id "MSTRG.147765.6"; exon_number "10";
chr5	StringTie	transcript	32690689	32745831	1000	+	.	gene_id "MSTRG.147765"; transcript_id "MSTRG.147765.7";
chr5	StringTie	exon	32690689	32691206	1000	+	.	gene_id "MSTRG.147765"; transcript_id "MSTRG.147765.7"; exon_number "1";
chr5	StringTie	exon	32709606	32710783	1000	+	.	gene_id "MSTRG.147765"; transcript_id "MSTRG.147765.7"; exon_number "2";
chr5	StringTie	exon	32724698	32724820	1000	+	.	gene_id "MSTRG.147765"; transcript_id "MSTRG.147765.7"; exon_number "3";
chr5	StringTie	exon	32738867	32739030	1000	+	.	gene_id "MSTRG.147765"; transcript_id "MSTRG.147765.7"; exon_number "4";
chr5	StringTie	exon	32745751	32745831	1000	+	.	gene_id "MSTRG.147765"; transcript_id "MSTRG.147765.7"; exon_number "5";
chr5	StringTie	transcript	32690719	32745826	1000	+	.	gene_id "MSTRG.147765"; transcript_id "MSTRG.147765.8";
chr5	StringTie	exon	32690719	32691206	1000	+	.	gene_id "MSTRG.147765"; transcript_id "MSTRG.147765.8"; exon_number "1";
chr5	StringTie	exon	32709606	32710783	1000	+	.	gene_id "MSTRG.147765"; transcript_id "MSTRG.147765.8"; exon_number "2";
chr5	StringTie	exon	32710978	32712545	1000	+	.	gene_id "MSTRG.147765"; transcript_id "MSTRG.147765.8"; exon_number "3";
chr5	StringTie	exon	32724698	32724820	1000	+	.	gene_id "MSTRG.147765"; transcript_id "MSTRG.147765.8"; exon_number "4";
chr5	StringTie	exon	32738864	32739030	1000	+	.	gene_id "MSTRG.147765"; transcript_id "MSTRG.147765.8"; exon_number "5";
chr5	StringTie	exon	32745751	32745826	1000	+	.	gene_id "MSTRG.147765"; transcript_id "MSTRG.147765.8"; exon_number "6";
chr5	StringTie	transcript	32690804	32801776	1000	+	.	gene_id "MSTRG.147765"; transcript_id "MSTRG.147765.9";
chr5	StringTie	exon	32690804	32690933	1000	+	.	gene_id "MSTRG.147765"; transcript_id "MSTRG.147765.9"; exon_number "1";
chr5	StringTie	exon	32724698	32724820	1000	+	.	gene_id "MSTRG.147765"; transcript_id "MSTRG.147765.9"; exon_number "2";
chr5	StringTie	exon	32738864	32739030	1000	+	.	gene_id "MSTRG.147765"; transcript_id "MSTRG.147765.9"; exon_number "3";
chr5	StringTie	exon	32774708	32774843	1000	+	.	gene_id "MSTRG.147765"; transcript_id "MSTRG.147765.9"; exon_number "4";
chr5	StringTie	exon	32780722	32780816	1000	+	.	gene_id "MSTRG.147765"; transcript_id "MSTRG.147765.9"; exon_number "5";
chr5	StringTie	exon	32782893	32783028	1000	+	.	gene_id "MSTRG.147765"; transcript_id "MSTRG.147765.9"; exon_number "6";
chr5	StringTie	exon	32784796	32784883	1000	+	.	gene_id "MSTRG.147765"; transcript_id "MSTRG.147765.9"; exon_number "7";
chr5	StringTie	exon	32792732	32801776	1000	+	.	gene_id "MSTRG.147765"; transcript_id "MSTRG.147765.9"; exon_number "8";
chr5	StringTie	transcript	32804943	32805432	1000	.	.	gene_id "MSTRG.147766"; transcript_id "MSTRG.147766.1";
chr5	StringTie	exon	32804943	32805432	1000	.	.	gene_id "MSTRG.147766"; transcript_id "MSTRG.147766.1"; exon_number "1";
chr5	StringTie	transcript	32807827	32808111	1000	.	.	gene_id "MSTRG.147767"; transcript_id "MSTRG.147767.1";
chr5	StringTie	exon	32807827	32808111	1000	.	.	gene_id "MSTRG.147767"; transcript_id "MSTRG.147767.1"; exon_number "1";
chr5	StringTie	transcript	32810017	32810268	1000	.	.	gene_id "MSTRG.147768"; transcript_id "MSTRG.147768.1";
chr5	StringTie	exon	32810017	32810268	1000	.	.	gene_id "MSTRG.147768"; transcript_id "MSTRG.147768.1"; exon_number "1";
chr5	StringTie	transcript	32810735	32811097	1000	.	.	gene_id "MSTRG.147769"; transcript_id "MSTRG.147769.1";
chr5	StringTie	exon	32810735	32811097	1000	.	.	gene_id "MSTRG.147769"; transcript_id "MSTRG.147769.1"; exon_number "1";
chr1	StringTie	transcript	205278638	205278848	1000	.	.	gene_id "MSTRG.14777"; transcript_id "MSTRG.14777.1";
chr1	StringTie	exon	205278638	205278848	1000	.	.	gene_id "MSTRG.14777"; transcript_id "MSTRG.14777.1"; exon_number "1";
chr5	StringTie	transcript	32811607	32812151	1000	.	.	gene_id "MSTRG.147770"; transcript_id "MSTRG.147770.1";
chr5	StringTie	exon	32811607	32812151	1000	.	.	gene_id "MSTRG.147770"; transcript_id "MSTRG.147770.1"; exon_number "1";
chr5	StringTie	transcript	32814539	32850307	1000	+	.	gene_id "MSTRG.147771"; transcript_id "MSTRG.147771.1";
chr5	StringTie	exon	32814539	32822368	1000	+	.	gene_id "MSTRG.147771"; transcript_id "MSTRG.147771.1"; exon_number "1";
chr5	StringTie	exon	32828150	32829193	1000	+	.	gene_id "MSTRG.147771"; transcript_id "MSTRG.147771.1"; exon_number "2";
chr5	StringTie	exon	32850154	32850307	1000	+	.	gene_id "MSTRG.147771"; transcript_id "MSTRG.147771.1"; exon_number "3";
chr5	StringTie	transcript	32840172	32850310	1000	+	.	gene_id "MSTRG.147771"; transcript_id "MSTRG.147771.2";
chr5	StringTie	exon	32840172	32840520	1000	+	.	gene_id "MSTRG.147771"; transcript_id "MSTRG.147771.2"; exon_number "1";
chr5	StringTie	exon	32850154	32850310	1000	+	.	gene_id "MSTRG.147771"; transcript_id "MSTRG.147771.2"; exon_number "2";
chr5	StringTie	transcript	32853749	32854177	1000	.	.	gene_id "MSTRG.147772"; transcript_id "MSTRG.147772.1";
chr5	StringTie	exon	32853749	32854177	1000	.	.	gene_id "MSTRG.147772"; transcript_id "MSTRG.147772.1"; exon_number "1";
chr5	StringTie	transcript	32854432	32856218	1000	+	.	gene_id "MSTRG.147773"; transcript_id "MSTRG.147773.1";
chr5	StringTie	exon	32854432	32856218	1000	+	.	gene_id "MSTRG.147773"; transcript_id "MSTRG.147773.1"; exon_number "1";
chr5	StringTie	transcript	32887990	32888145	1000	-	.	gene_id "MSTRG.147774"; transcript_id "ENST00000504072"; gene_name "CTD-2218G20.1"; ref_gene_id "ENSG00000251062";
chr5	StringTie	exon	32887990	32888145	1000	-	.	gene_id "MSTRG.147774"; transcript_id "ENST00000504072"; exon_number "1"; gene_name "CTD-2218G20.1"; ref_gene_id "ENSG00000251062";
chr5	StringTie	transcript	32856637	32890036	1000	-	.	gene_id "MSTRG.147774"; transcript_id "MSTRG.147774.1";
chr5	StringTie	exon	32856637	32888789	1000	-	.	gene_id "MSTRG.147774"; transcript_id "MSTRG.147774.1"; exon_number "1";
chr5	StringTie	exon	32889653	32889795	1000	-	.	gene_id "MSTRG.147774"; transcript_id "MSTRG.147774.1"; exon_number "2";
chr5	StringTie	exon	32889889	32890036	1000	-	.	gene_id "MSTRG.147774"; transcript_id "MSTRG.147774.1"; exon_number "3";
chr5	StringTie	transcript	32878865	32890566	1000	-	.	gene_id "MSTRG.147774"; transcript_id "MSTRG.147774.2";
chr5	StringTie	exon	32878865	32888789	1000	-	.	gene_id "MSTRG.147774"; transcript_id "MSTRG.147774.2"; exon_number "1";
chr5	StringTie	exon	32889653	32890566	1000	-	.	gene_id "MSTRG.147774"; transcript_id "MSTRG.147774.2"; exon_number "2";
chr5	StringTie	transcript	32887947	32900487	1000	-	.	gene_id "MSTRG.147774"; transcript_id "MSTRG.147774.3";
chr5	StringTie	exon	32887947	32888789	1000	-	.	gene_id "MSTRG.147774"; transcript_id "MSTRG.147774.3"; exon_number "1";
chr5	StringTie	exon	32889512	32889542	1000	-	.	gene_id "MSTRG.147774"; transcript_id "MSTRG.147774.3"; exon_number "2";
chr5	StringTie	exon	32889653	32889795	1000	-	.	gene_id "MSTRG.147774"; transcript_id "MSTRG.147774.3"; exon_number "3";
chr5	StringTie	exon	32900244	32900487	1000	-	.	gene_id "MSTRG.147774"; transcript_id "MSTRG.147774.3"; exon_number "4";
chr5	StringTie	transcript	32888284	32889903	1000	-	.	gene_id "MSTRG.147774"; transcript_id "MSTRG.147774.5";
chr5	StringTie	exon	32888284	32888789	1000	-	.	gene_id "MSTRG.147774"; transcript_id "MSTRG.147774.5"; exon_number "1";
chr5	StringTie	exon	32889512	32889542	1000	-	.	gene_id "MSTRG.147774"; transcript_id "MSTRG.147774.5"; exon_number "2";
chr5	StringTie	exon	32889653	32889795	1000	-	.	gene_id "MSTRG.147774"; transcript_id "MSTRG.147774.5"; exon_number "3";
chr5	StringTie	exon	32889889	32889903	1000	-	.	gene_id "MSTRG.147774"; transcript_id "MSTRG.147774.5"; exon_number "4";
chr5	StringTie	transcript	32856637	32935001	1000	+	.	gene_id "MSTRG.147775"; transcript_id "MSTRG.147775.1";
chr5	StringTie	exon	32856637	32883047	1000	+	.	gene_id "MSTRG.147775"; transcript_id "MSTRG.147775.1"; exon_number "1";
chr5	StringTie	exon	32886494	32886720	1000	+	.	gene_id "MSTRG.147775"; transcript_id "MSTRG.147775.1"; exon_number "2";
chr5	StringTie	exon	32889753	32889992	1000	+	.	gene_id "MSTRG.147775"; transcript_id "MSTRG.147775.1"; exon_number "3";
chr5	StringTie	exon	32911577	32913046	1000	+	.	gene_id "MSTRG.147775"; transcript_id "MSTRG.147775.1"; exon_number "4";
chr5	StringTie	exon	32933340	32935001	1000	+	.	gene_id "MSTRG.147775"; transcript_id "MSTRG.147775.1"; exon_number "5";
chr5	StringTie	transcript	32888321	32922018	1000	+	.	gene_id "MSTRG.147775"; transcript_id "MSTRG.147775.2";
chr5	StringTie	exon	32888321	32889579	1000	+	.	gene_id "MSTRG.147775"; transcript_id "MSTRG.147775.2"; exon_number "1";
chr5	StringTie	exon	32889753	32889992	1000	+	.	gene_id "MSTRG.147775"; transcript_id "MSTRG.147775.2"; exon_number "2";
chr5	StringTie	exon	32911577	32913046	1000	+	.	gene_id "MSTRG.147775"; transcript_id "MSTRG.147775.2"; exon_number "3";
chr5	StringTie	exon	32916113	32922018	1000	+	.	gene_id "MSTRG.147775"; transcript_id "MSTRG.147775.2"; exon_number "4";
chr5	StringTie	transcript	33023101	33049401	1000	-	.	gene_id "MSTRG.147776"; transcript_id "ENST00000505339"; gene_name "CTD-2066L21.3"; ref_gene_id "ENSG00000250697";
chr5	StringTie	exon	33023101	33023327	1000	-	.	gene_id "MSTRG.147776"; transcript_id "ENST00000505339"; exon_number "1"; gene_name "CTD-2066L21.3"; ref_gene_id "ENSG00000250697";
chr5	StringTie	exon	33049235	33049401	1000	-	.	gene_id "MSTRG.147776"; transcript_id "ENST00000505339"; exon_number "2"; gene_name "CTD-2066L21.3"; ref_gene_id "ENSG00000250697";
chr5	StringTie	transcript	33023055	33297910	1000	-	.	gene_id "MSTRG.147776"; transcript_id "ENST00000510327"; gene_name "CTD-2066L21.3"; ref_gene_id "ENSG00000250697";
chr5	StringTie	exon	33023055	33023327	1000	-	.	gene_id "MSTRG.147776"; transcript_id "ENST00000510327"; exon_number "1"; gene_name "CTD-2066L21.3"; ref_gene_id "ENSG00000250697";
chr5	StringTie	exon	33263500	33263666	1000	-	.	gene_id "MSTRG.147776"; transcript_id "ENST00000510327"; exon_number "2"; gene_name "CTD-2066L21.3"; ref_gene_id "ENSG00000250697";
chr5	StringTie	exon	33297732	33297910	1000	-	.	gene_id "MSTRG.147776"; transcript_id "ENST00000510327"; exon_number "3"; gene_name "CTD-2066L21.3"; ref_gene_id "ENSG00000250697";
chr5	StringTie	transcript	33011322	33017607	1000	-	.	gene_id "MSTRG.147776"; transcript_id "ENST00000511840"; gene_name "CTD-2066L21.2"; ref_gene_id "ENSG00000251281";
chr5	StringTie	exon	33011322	33011560	1000	-	.	gene_id "MSTRG.147776"; transcript_id "ENST00000511840"; exon_number "1"; gene_name "CTD-2066L21.2"; ref_gene_id "ENSG00000251281";
chr5	StringTie	exon	33016951	33017095	1000	-	.	gene_id "MSTRG.147776"; transcript_id "ENST00000511840"; exon_number "2"; gene_name "CTD-2066L21.2"; ref_gene_id "ENSG00000251281";
chr5	StringTie	exon	33017567	33017607	1000	-	.	gene_id "MSTRG.147776"; transcript_id "ENST00000511840"; exon_number "3"; gene_name "CTD-2066L21.2"; ref_gene_id "ENSG00000251281";
chr5	StringTie	transcript	32925639	33023327	1000	-	.	gene_id "MSTRG.147776"; transcript_id "ENST00000512323"; gene_name "CTD-2066L21.3"; ref_gene_id "ENSG00000250697";
chr5	StringTie	exon	32925639	32925831	1000	-	.	gene_id "MSTRG.147776"; transcript_id "ENST00000512323"; exon_number "1"; gene_name "CTD-2066L21.3"; ref_gene_id "ENSG00000250697";
chr5	StringTie	exon	33023075	33023327	1000	-	.	gene_id "MSTRG.147776"; transcript_id "ENST00000512323"; exon_number "2"; gene_name "CTD-2066L21.3"; ref_gene_id "ENSG00000250697";
chr5	StringTie	transcript	32912382	33049396	1000	-	.	gene_id "MSTRG.147776"; transcript_id "MSTRG.147776.1";
chr5	StringTie	exon	32912382	32920739	1000	-	.	gene_id "MSTRG.147776"; transcript_id "MSTRG.147776.1"; exon_number "1";
chr5	StringTie	exon	32925733	32925831	1000	-	.	gene_id "MSTRG.147776"; transcript_id "MSTRG.147776.1"; exon_number "2";
chr5	StringTie	exon	33023075	33023327	1000	-	.	gene_id "MSTRG.147776"; transcript_id "MSTRG.147776.1"; exon_number "3";
chr5	StringTie	exon	33045410	33045647	1000	-	.	gene_id "MSTRG.147776"; transcript_id "MSTRG.147776.1"; exon_number "4";
chr5	StringTie	exon	33049235	33049396	1000	-	.	gene_id "MSTRG.147776"; transcript_id "MSTRG.147776.1"; exon_number "5";
chr5	StringTie	transcript	33009265	33031970	1000	-	.	gene_id "MSTRG.147776"; transcript_id "MSTRG.147776.10";
chr5	StringTie	exon	33009265	33011560	1000	-	.	gene_id "MSTRG.147776"; transcript_id "MSTRG.147776.10"; exon_number "1";
chr5	StringTie	exon	33013658	33015718	1000	-	.	gene_id "MSTRG.147776"; transcript_id "MSTRG.147776.10"; exon_number "2";
chr5	StringTie	exon	33023075	33023327	1000	-	.	gene_id "MSTRG.147776"; transcript_id "MSTRG.147776.10"; exon_number "3";
chr5	StringTie	exon	33031938	33031970	1000	-	.	gene_id "MSTRG.147776"; transcript_id "MSTRG.147776.10"; exon_number "4";
chr5	StringTie	transcript	33009268	33298040	1000	-	.	gene_id "MSTRG.147776"; transcript_id "MSTRG.147776.11";
chr5	StringTie	exon	33009268	33011560	1000	-	.	gene_id "MSTRG.147776"; transcript_id "MSTRG.147776.11"; exon_number "1";
chr5	StringTie	exon	33015934	33016047	1000	-	.	gene_id "MSTRG.147776"; transcript_id "MSTRG.147776.11"; exon_number "2";
chr5	StringTie	exon	33023075	33023327	1000	-	.	gene_id "MSTRG.147776"; transcript_id "MSTRG.147776.11"; exon_number "3";
chr5	StringTie	exon	33263500	33263666	1000	-	.	gene_id "MSTRG.147776"; transcript_id "MSTRG.147776.11"; exon_number "4";
chr5	StringTie	exon	33297732	33298040	1000	-	.	gene_id "MSTRG.147776"; transcript_id "MSTRG.147776.11"; exon_number "5";
chr5	StringTie	transcript	33009268	33049510	1000	-	.	gene_id "MSTRG.147776"; transcript_id "MSTRG.147776.12";
chr5	StringTie	exon	33009268	33011560	1000	-	.	gene_id "MSTRG.147776"; transcript_id "MSTRG.147776.12"; exon_number "1";
chr5	StringTie	exon	33023075	33023327	1000	-	.	gene_id "MSTRG.147776"; transcript_id "MSTRG.147776.12"; exon_number "2";
chr5	StringTie	exon	33049235	33049510	1000	-	.	gene_id "MSTRG.147776"; transcript_id "MSTRG.147776.12"; exon_number "3";
chr5	StringTie	transcript	33009288	33049693	1000	-	.	gene_id "MSTRG.147776"; transcript_id "MSTRG.147776.13";
chr5	StringTie	exon	33009288	33011560	1000	-	.	gene_id "MSTRG.147776"; transcript_id "MSTRG.147776.13"; exon_number "1";
chr5	StringTie	exon	33023075	33023327	1000	-	.	gene_id "MSTRG.147776"; transcript_id "MSTRG.147776.13"; exon_number "2";
chr5	StringTie	exon	33031938	33032018	1000	-	.	gene_id "MSTRG.147776"; transcript_id "MSTRG.147776.13"; exon_number "3";
chr5	StringTie	exon	33049235	33049693	1000	-	.	gene_id "MSTRG.147776"; transcript_id "MSTRG.147776.13"; exon_number "4";
chr5	StringTie	transcript	33009302	33049499	1000	-	.	gene_id "MSTRG.147776"; transcript_id "MSTRG.147776.14";
chr5	StringTie	exon	33009302	33011560	1000	-	.	gene_id "MSTRG.147776"; transcript_id "MSTRG.147776.14"; exon_number "1";
chr5	StringTie	exon	33013658	33015718	1000	-	.	gene_id "MSTRG.147776"; transcript_id "MSTRG.147776.14"; exon_number "2";
chr5	StringTie	exon	33023075	33023327	1000	-	.	gene_id "MSTRG.147776"; transcript_id "MSTRG.147776.14"; exon_number "3";
chr5	StringTie	exon	33049235	33049499	1000	-	.	gene_id "MSTRG.147776"; transcript_id "MSTRG.147776.14"; exon_number "4";
chr5	StringTie	transcript	33010127	33031970	1000	-	.	gene_id "MSTRG.147776"; transcript_id "MSTRG.147776.15";
chr5	StringTie	exon	33010127	33011560	1000	-	.	gene_id "MSTRG.147776"; transcript_id "MSTRG.147776.15"; exon_number "1";
chr5	StringTie	exon	33013658	33015718	1000	-	.	gene_id "MSTRG.147776"; transcript_id "MSTRG.147776.15"; exon_number "2";
chr5	StringTie	exon	33015934	33016047	1000	-	.	gene_id "MSTRG.147776"; transcript_id "MSTRG.147776.15"; exon_number "3";
chr5	StringTie	exon	33023075	33023327	1000	-	.	gene_id "MSTRG.147776"; transcript_id "MSTRG.147776.15"; exon_number "4";
chr5	StringTie	exon	33031938	33031970	1000	-	.	gene_id "MSTRG.147776"; transcript_id "MSTRG.147776.15"; exon_number "5";
chr5	StringTie	transcript	33010582	33027790	1000	-	.	gene_id "MSTRG.147776"; transcript_id "MSTRG.147776.16";
chr5	StringTie	exon	33010582	33011560	1000	-	.	gene_id "MSTRG.147776"; transcript_id "MSTRG.147776.16"; exon_number "1";
chr5	StringTie	exon	33023075	33023327	1000	-	.	gene_id "MSTRG.147776"; transcript_id "MSTRG.147776.16"; exon_number "2";
chr5	StringTie	exon	33027759	33027790	1000	-	.	gene_id "MSTRG.147776"; transcript_id "MSTRG.147776.16"; exon_number "3";
chr5	StringTie	transcript	33010815	33031970	1000	-	.	gene_id "MSTRG.147776"; transcript_id "MSTRG.147776.17";
chr5	StringTie	exon	33010815	33011560	1000	-	.	gene_id "MSTRG.147776"; transcript_id "MSTRG.147776.17"; exon_number "1";
chr5	StringTie	exon	33015934	33016047	1000	-	.	gene_id "MSTRG.147776"; transcript_id "MSTRG.147776.17"; exon_number "2";
chr5	StringTie	exon	33023075	33023327	1000	-	.	gene_id "MSTRG.147776"; transcript_id "MSTRG.147776.17"; exon_number "3";
chr5	StringTie	exon	33031938	33031970	1000	-	.	gene_id "MSTRG.147776"; transcript_id "MSTRG.147776.17"; exon_number "4";
chr5	StringTie	transcript	33015673	33027790	1000	-	.	gene_id "MSTRG.147776"; transcript_id "MSTRG.147776.19";
chr5	StringTie	exon	33015673	33015718	1000	-	.	gene_id "MSTRG.147776"; transcript_id "MSTRG.147776.19"; exon_number "1";
chr5	StringTie	exon	33023075	33023327	1000	-	.	gene_id "MSTRG.147776"; transcript_id "MSTRG.147776.19"; exon_number "2";
chr5	StringTie	exon	33027759	33027790	1000	-	.	gene_id "MSTRG.147776"; transcript_id "MSTRG.147776.19"; exon_number "3";
chr5	StringTie	transcript	32920291	32927581	1000	-	.	gene_id "MSTRG.147776"; transcript_id "MSTRG.147776.2";
chr5	StringTie	exon	32920291	32920739	1000	-	.	gene_id "MSTRG.147776"; transcript_id "MSTRG.147776.2"; exon_number "1";
chr5	StringTie	exon	32923589	32923743	1000	-	.	gene_id "MSTRG.147776"; transcript_id "MSTRG.147776.2"; exon_number "2";
chr5	StringTie	exon	32925733	32925831	1000	-	.	gene_id "MSTRG.147776"; transcript_id "MSTRG.147776.2"; exon_number "3";
chr5	StringTie	exon	32927515	32927581	1000	-	.	gene_id "MSTRG.147776"; transcript_id "MSTRG.147776.2"; exon_number "4";
chr5	StringTie	transcript	33043734	33049907	1000	-	.	gene_id "MSTRG.147776"; transcript_id "MSTRG.147776.22";
chr5	StringTie	exon	33043734	33044909	1000	-	.	gene_id "MSTRG.147776"; transcript_id "MSTRG.147776.22"; exon_number "1";
chr5	StringTie	exon	33045410	33045647	1000	-	.	gene_id "MSTRG.147776"; transcript_id "MSTRG.147776.22"; exon_number "2";
chr5	StringTie	exon	33049235	33049907	1000	-	.	gene_id "MSTRG.147776"; transcript_id "MSTRG.147776.22"; exon_number "3";
chr5	StringTie	transcript	33044235	33049553	1000	-	.	gene_id "MSTRG.147776"; transcript_id "MSTRG.147776.23";
chr5	StringTie	exon	33044235	33044904	1000	-	.	gene_id "MSTRG.147776"; transcript_id "MSTRG.147776.23"; exon_number "1";
chr5	StringTie	exon	33045410	33045647	1000	-	.	gene_id "MSTRG.147776"; transcript_id "MSTRG.147776.23"; exon_number "2";
chr5	StringTie	exon	33049235	33049553	1000	-	.	gene_id "MSTRG.147776"; transcript_id "MSTRG.147776.23"; exon_number "3";
chr5	StringTie	transcript	33044395	33049415	1000	-	.	gene_id "MSTRG.147776"; transcript_id "MSTRG.147776.24";
chr5	StringTie	exon	33044395	33044909	1000	-	.	gene_id "MSTRG.147776"; transcript_id "MSTRG.147776.24"; exon_number "1";
chr5	StringTie	exon	33045410	33045647	1000	-	.	gene_id "MSTRG.147776"; transcript_id "MSTRG.147776.24"; exon_number "2";
chr5	StringTie	exon	33047235	33047346	1000	-	.	gene_id "MSTRG.147776"; transcript_id "MSTRG.147776.24"; exon_number "3";
chr5	StringTie	exon	33049235	33049415	1000	-	.	gene_id "MSTRG.147776"; transcript_id "MSTRG.147776.24"; exon_number "4";
chr5	StringTie	transcript	33046675	33049631	1000	-	.	gene_id "MSTRG.147776"; transcript_id "MSTRG.147776.25";
chr5	StringTie	exon	33046675	33046703	1000	-	.	gene_id "MSTRG.147776"; transcript_id "MSTRG.147776.25"; exon_number "1";
chr5	StringTie	exon	33049235	33049631	1000	-	.	gene_id "MSTRG.147776"; transcript_id "MSTRG.147776.25"; exon_number "2";
chr5	StringTie	transcript	33243721	33271282	1000	-	.	gene_id "MSTRG.147776"; transcript_id "MSTRG.147776.26";
chr5	StringTie	exon	33243721	33244982	1000	-	.	gene_id "MSTRG.147776"; transcript_id "MSTRG.147776.26"; exon_number "1";
chr5	StringTie	exon	33263500	33263666	1000	-	.	gene_id "MSTRG.147776"; transcript_id "MSTRG.147776.26"; exon_number "2";
chr5	StringTie	exon	33271223	33271282	1000	-	.	gene_id "MSTRG.147776"; transcript_id "MSTRG.147776.26"; exon_number "3";
chr5	StringTie	transcript	33244893	33298105	1000	-	.	gene_id "MSTRG.147776"; transcript_id "MSTRG.147776.27";
chr5	StringTie	exon	33244893	33244982	1000	-	.	gene_id "MSTRG.147776"; transcript_id "MSTRG.147776.27"; exon_number "1";
chr5	StringTie	exon	33263500	33263666	1000	-	.	gene_id "MSTRG.147776"; transcript_id "MSTRG.147776.27"; exon_number "2";
chr5	StringTie	exon	33281957	33282124	1000	-	.	gene_id "MSTRG.147776"; transcript_id "MSTRG.147776.27"; exon_number "3";
chr5	StringTie	exon	33297732	33298105	1000	-	.	gene_id "MSTRG.147776"; transcript_id "MSTRG.147776.27"; exon_number "4";
chr5	StringTie	transcript	33259091	33271266	1000	-	.	gene_id "MSTRG.147776"; transcript_id "MSTRG.147776.28";
chr5	StringTie	exon	33259091	33259146	1000	-	.	gene_id "MSTRG.147776"; transcript_id "MSTRG.147776.28"; exon_number "1";
chr5	StringTie	exon	33263500	33263666	1000	-	.	gene_id "MSTRG.147776"; transcript_id "MSTRG.147776.28"; exon_number "2";
chr5	StringTie	exon	33271223	33271266	1000	-	.	gene_id "MSTRG.147776"; transcript_id "MSTRG.147776.28"; exon_number "3";
chr5	StringTie	transcript	33263465	33266777	1000	-	.	gene_id "MSTRG.147776"; transcript_id "MSTRG.147776.29";
chr5	StringTie	exon	33263465	33263666	1000	-	.	gene_id "MSTRG.147776"; transcript_id "MSTRG.147776.29"; exon_number "1";
chr5	StringTie	exon	33266729	33266777	1000	-	.	gene_id "MSTRG.147776"; transcript_id "MSTRG.147776.29"; exon_number "2";
chr5	StringTie	transcript	32925639	33031956	1000	-	.	gene_id "MSTRG.147776"; transcript_id "MSTRG.147776.3";
chr5	StringTie	exon	32925639	32925831	1000	-	.	gene_id "MSTRG.147776"; transcript_id "MSTRG.147776.3"; exon_number "1";
chr5	StringTie	exon	33023075	33023327	1000	-	.	gene_id "MSTRG.147776"; transcript_id "MSTRG.147776.3"; exon_number "2";
chr5	StringTie	exon	33031938	33031956	1000	-	.	gene_id "MSTRG.147776"; transcript_id "MSTRG.147776.3"; exon_number "3";
chr5	StringTie	transcript	33281939	33297978	1000	-	.	gene_id "MSTRG.147776"; transcript_id "MSTRG.147776.30";
chr5	StringTie	exon	33281939	33282149	1000	-	.	gene_id "MSTRG.147776"; transcript_id "MSTRG.147776.30"; exon_number "1";
chr5	StringTie	exon	33297732	33297978	1000	-	.	gene_id "MSTRG.147776"; transcript_id "MSTRG.147776.30"; exon_number "2";
chr5	StringTie	transcript	33291799	33298046	1000	-	.	gene_id "MSTRG.147776"; transcript_id "MSTRG.147776.31";
chr5	StringTie	exon	33291799	33291926	1000	-	.	gene_id "MSTRG.147776"; transcript_id "MSTRG.147776.31"; exon_number "1";
chr5	StringTie	exon	33297732	33298046	1000	-	.	gene_id "MSTRG.147776"; transcript_id "MSTRG.147776.31"; exon_number "2";
chr5	StringTie	transcript	33295729	33298046	1000	-	.	gene_id "MSTRG.147776"; transcript_id "MSTRG.147776.32";
chr5	StringTie	exon	33295729	33295855	1000	-	.	gene_id "MSTRG.147776"; transcript_id "MSTRG.147776.32"; exon_number "1";
chr5	StringTie	exon	33297732	33298046	1000	-	.	gene_id "MSTRG.147776"; transcript_id "MSTRG.147776.32"; exon_number "2";
chr5	StringTie	transcript	33296559	33298024	1000	-	.	gene_id "MSTRG.147776"; transcript_id "MSTRG.147776.33";
chr5	StringTie	exon	33296559	33296681	1000	-	.	gene_id "MSTRG.147776"; transcript_id "MSTRG.147776.33"; exon_number "1";
chr5	StringTie	exon	33297732	33298024	1000	-	.	gene_id "MSTRG.147776"; transcript_id "MSTRG.147776.33"; exon_number "2";
chr5	StringTie	transcript	33006121	33298110	1000	-	.	gene_id "MSTRG.147776"; transcript_id "MSTRG.147776.5";
chr5	StringTie	exon	33006121	33011560	1000	-	.	gene_id "MSTRG.147776"; transcript_id "MSTRG.147776.5"; exon_number "1";
chr5	StringTie	exon	33023075	33023327	1000	-	.	gene_id "MSTRG.147776"; transcript_id "MSTRG.147776.5"; exon_number "2";
chr5	StringTie	exon	33263500	33263666	1000	-	.	gene_id "MSTRG.147776"; transcript_id "MSTRG.147776.5"; exon_number "3";
chr5	StringTie	exon	33297732	33298110	1000	-	.	gene_id "MSTRG.147776"; transcript_id "MSTRG.147776.5"; exon_number "4";
chr5	StringTie	transcript	33007041	33049981	1000	-	.	gene_id "MSTRG.147776"; transcript_id "MSTRG.147776.6";
chr5	StringTie	exon	33007041	33011560	1000	-	.	gene_id "MSTRG.147776"; transcript_id "MSTRG.147776.6"; exon_number "1";
chr5	StringTie	exon	33013658	33015718	1000	-	.	gene_id "MSTRG.147776"; transcript_id "MSTRG.147776.6"; exon_number "2";
chr5	StringTie	exon	33023075	33023327	1000	-	.	gene_id "MSTRG.147776"; transcript_id "MSTRG.147776.6"; exon_number "3";
chr5	StringTie	exon	33045410	33045647	1000	-	.	gene_id "MSTRG.147776"; transcript_id "MSTRG.147776.6"; exon_number "4";
chr5	StringTie	exon	33049235	33049981	1000	-	.	gene_id "MSTRG.147776"; transcript_id "MSTRG.147776.6"; exon_number "5";
chr5	StringTie	transcript	33007041	33049981	1000	-	.	gene_id "MSTRG.147776"; transcript_id "MSTRG.147776.7";
chr5	StringTie	exon	33007041	33011560	1000	-	.	gene_id "MSTRG.147776"; transcript_id "MSTRG.147776.7"; exon_number "1";
chr5	StringTie	exon	33023075	33023327	1000	-	.	gene_id "MSTRG.147776"; transcript_id "MSTRG.147776.7"; exon_number "2";
chr5	StringTie	exon	33045410	33045647	1000	-	.	gene_id "MSTRG.147776"; transcript_id "MSTRG.147776.7"; exon_number "3";
chr5	StringTie	exon	33049235	33049981	1000	-	.	gene_id "MSTRG.147776"; transcript_id "MSTRG.147776.7"; exon_number "4";
chr5	StringTie	transcript	33007041	33049955	1000	-	.	gene_id "MSTRG.147776"; transcript_id "MSTRG.147776.8";
chr5	StringTie	exon	33007041	33011560	1000	-	.	gene_id "MSTRG.147776"; transcript_id "MSTRG.147776.8"; exon_number "1";
chr5	StringTie	exon	33015934	33016047	1000	-	.	gene_id "MSTRG.147776"; transcript_id "MSTRG.147776.8"; exon_number "2";
chr5	StringTie	exon	33023075	33023327	1000	-	.	gene_id "MSTRG.147776"; transcript_id "MSTRG.147776.8"; exon_number "3";
chr5	StringTie	exon	33045410	33045647	1000	-	.	gene_id "MSTRG.147776"; transcript_id "MSTRG.147776.8"; exon_number "4";
chr5	StringTie	exon	33049235	33049955	1000	-	.	gene_id "MSTRG.147776"; transcript_id "MSTRG.147776.8"; exon_number "5";
chr5	StringTie	transcript	33008742	33049517	1000	-	.	gene_id "MSTRG.147776"; transcript_id "MSTRG.147776.9";
chr5	StringTie	exon	33008742	33011560	1000	-	.	gene_id "MSTRG.147776"; transcript_id "MSTRG.147776.9"; exon_number "1";
chr5	StringTie	exon	33015934	33016047	1000	-	.	gene_id "MSTRG.147776"; transcript_id "MSTRG.147776.9"; exon_number "2";
chr5	StringTie	exon	33023075	33023327	1000	-	.	gene_id "MSTRG.147776"; transcript_id "MSTRG.147776.9"; exon_number "3";
chr5	StringTie	exon	33049235	33049517	1000	-	.	gene_id "MSTRG.147776"; transcript_id "MSTRG.147776.9"; exon_number "4";
chr5	StringTie	transcript	32936897	32939068	1000	.	.	gene_id "MSTRG.147777"; transcript_id "MSTRG.147777.1";
chr5	StringTie	exon	32936897	32939068	1000	.	.	gene_id "MSTRG.147777"; transcript_id "MSTRG.147777.1"; exon_number "1";
chr5	StringTie	transcript	32947443	32962467	1000	+	.	gene_id "MSTRG.147778"; transcript_id "ENST00000505518"; gene_name "CTD-2218G20.2"; ref_gene_id "ENSG00000248279";
chr5	StringTie	exon	32947443	32947821	1000	+	.	gene_id "MSTRG.147778"; transcript_id "ENST00000505518"; exon_number "1"; gene_name "CTD-2218G20.2"; ref_gene_id "ENSG00000248279";
chr5	StringTie	exon	32948943	32949100	1000	+	.	gene_id "MSTRG.147778"; transcript_id "ENST00000505518"; exon_number "2"; gene_name "CTD-2218G20.2"; ref_gene_id "ENSG00000248279";
chr5	StringTie	exon	32950116	32950283	1000	+	.	gene_id "MSTRG.147778"; transcript_id "ENST00000505518"; exon_number "3"; gene_name "CTD-2218G20.2"; ref_gene_id "ENSG00000248279";
chr5	StringTie	exon	32958614	32958697	1000	+	.	gene_id "MSTRG.147778"; transcript_id "ENST00000505518"; exon_number "4"; gene_name "CTD-2218G20.2"; ref_gene_id "ENSG00000248279";
chr5	StringTie	exon	32961141	32961259	1000	+	.	gene_id "MSTRG.147778"; transcript_id "ENST00000505518"; exon_number "5"; gene_name "CTD-2218G20.2"; ref_gene_id "ENSG00000248279";
chr5	StringTie	exon	32961368	32962467	1000	+	.	gene_id "MSTRG.147778"; transcript_id "ENST00000505518"; exon_number "6"; gene_name "CTD-2218G20.2"; ref_gene_id "ENSG00000248279";
chr5	StringTie	transcript	32948993	32961429	1000	+	.	gene_id "MSTRG.147778"; transcript_id "ENST00000507693"; gene_name "CTD-2218G20.2"; ref_gene_id "ENSG00000248279";
chr5	StringTie	exon	32948993	32949100	1000	+	.	gene_id "MSTRG.147778"; transcript_id "ENST00000507693"; exon_number "1"; gene_name "CTD-2218G20.2"; ref_gene_id "ENSG00000248279";
chr5	StringTie	exon	32950147	32950283	1000	+	.	gene_id "MSTRG.147778"; transcript_id "ENST00000507693"; exon_number "2"; gene_name "CTD-2218G20.2"; ref_gene_id "ENSG00000248279";
chr5	StringTie	exon	32958614	32958697	1000	+	.	gene_id "MSTRG.147778"; transcript_id "ENST00000507693"; exon_number "3"; gene_name "CTD-2218G20.2"; ref_gene_id "ENSG00000248279";
chr5	StringTie	exon	32961141	32961259	1000	+	.	gene_id "MSTRG.147778"; transcript_id "ENST00000507693"; exon_number "4"; gene_name "CTD-2218G20.2"; ref_gene_id "ENSG00000248279";
chr5	StringTie	exon	32961368	32961429	1000	+	.	gene_id "MSTRG.147778"; transcript_id "ENST00000507693"; exon_number "5"; gene_name "CTD-2218G20.2"; ref_gene_id "ENSG00000248279";
chr5	StringTie	transcript	32940708	32979963	1000	+	.	gene_id "MSTRG.147778"; transcript_id "MSTRG.147778.1";
chr5	StringTie	exon	32940708	32942570	1000	+	.	gene_id "MSTRG.147778"; transcript_id "MSTRG.147778.1"; exon_number "1";
chr5	StringTie	exon	32947719	32947821	1000	+	.	gene_id "MSTRG.147778"; transcript_id "MSTRG.147778.1"; exon_number "2";
chr5	StringTie	exon	32948943	32949100	1000	+	.	gene_id "MSTRG.147778"; transcript_id "MSTRG.147778.1"; exon_number "3";
chr5	StringTie	exon	32950116	32950283	1000	+	.	gene_id "MSTRG.147778"; transcript_id "MSTRG.147778.1"; exon_number "4";
chr5	StringTie	exon	32958614	32958697	1000	+	.	gene_id "MSTRG.147778"; transcript_id "MSTRG.147778.1"; exon_number "5";
chr5	StringTie	exon	32961141	32961259	1000	+	.	gene_id "MSTRG.147778"; transcript_id "MSTRG.147778.1"; exon_number "6";
chr5	StringTie	exon	32961368	32961473	1000	+	.	gene_id "MSTRG.147778"; transcript_id "MSTRG.147778.1"; exon_number "7";
chr5	StringTie	exon	32968624	32968774	1000	+	.	gene_id "MSTRG.147778"; transcript_id "MSTRG.147778.1"; exon_number "8";
chr5	StringTie	exon	32973443	32979963	1000	+	.	gene_id "MSTRG.147778"; transcript_id "MSTRG.147778.1"; exon_number "9";
chr5	StringTie	transcript	32948945	32969797	1000	+	.	gene_id "MSTRG.147778"; transcript_id "MSTRG.147778.10";
chr5	StringTie	exon	32948945	32950024	1000	+	.	gene_id "MSTRG.147778"; transcript_id "MSTRG.147778.10"; exon_number "1";
chr5	StringTie	exon	32950116	32950283	1000	+	.	gene_id "MSTRG.147778"; transcript_id "MSTRG.147778.10"; exon_number "2";
chr5	StringTie	exon	32958614	32958697	1000	+	.	gene_id "MSTRG.147778"; transcript_id "MSTRG.147778.10"; exon_number "3";
chr5	StringTie	exon	32961141	32961259	1000	+	.	gene_id "MSTRG.147778"; transcript_id "MSTRG.147778.10"; exon_number "4";
chr5	StringTie	exon	32968624	32968774	1000	+	.	gene_id "MSTRG.147778"; transcript_id "MSTRG.147778.10"; exon_number "5";
chr5	StringTie	exon	32968993	32969797	1000	+	.	gene_id "MSTRG.147778"; transcript_id "MSTRG.147778.10"; exon_number "6";
chr5	StringTie	transcript	32948968	32975399	1000	+	.	gene_id "MSTRG.147778"; transcript_id "MSTRG.147778.11";
chr5	StringTie	exon	32948968	32949100	1000	+	.	gene_id "MSTRG.147778"; transcript_id "MSTRG.147778.11"; exon_number "1";
chr5	StringTie	exon	32950116	32950283	1000	+	.	gene_id "MSTRG.147778"; transcript_id "MSTRG.147778.11"; exon_number "2";
chr5	StringTie	exon	32958614	32958697	1000	+	.	gene_id "MSTRG.147778"; transcript_id "MSTRG.147778.11"; exon_number "3";
chr5	StringTie	exon	32961141	32961259	1000	+	.	gene_id "MSTRG.147778"; transcript_id "MSTRG.147778.11"; exon_number "4";
chr5	StringTie	exon	32968624	32968774	1000	+	.	gene_id "MSTRG.147778"; transcript_id "MSTRG.147778.11"; exon_number "5";
chr5	StringTie	exon	32973443	32975399	1000	+	.	gene_id "MSTRG.147778"; transcript_id "MSTRG.147778.11"; exon_number "6";
chr5	StringTie	transcript	32956236	32971602	1000	+	.	gene_id "MSTRG.147778"; transcript_id "MSTRG.147778.13";
chr5	StringTie	exon	32956236	32964733	1000	+	.	gene_id "MSTRG.147778"; transcript_id "MSTRG.147778.13"; exon_number "1";
chr5	StringTie	exon	32968624	32968774	1000	+	.	gene_id "MSTRG.147778"; transcript_id "MSTRG.147778.13"; exon_number "2";
chr5	StringTie	exon	32968993	32971602	1000	+	.	gene_id "MSTRG.147778"; transcript_id "MSTRG.147778.13"; exon_number "3";
chr5	StringTie	transcript	32964337	32970945	1000	+	.	gene_id "MSTRG.147778"; transcript_id "MSTRG.147778.14";
chr5	StringTie	exon	32964337	32964733	1000	+	.	gene_id "MSTRG.147778"; transcript_id "MSTRG.147778.14"; exon_number "1";
chr5	StringTie	exon	32966479	32970945	1000	+	.	gene_id "MSTRG.147778"; transcript_id "MSTRG.147778.14"; exon_number "2";
chr5	StringTie	transcript	32964337	32970019	1000	+	.	gene_id "MSTRG.147778"; transcript_id "MSTRG.147778.15";
chr5	StringTie	exon	32964337	32964733	1000	+	.	gene_id "MSTRG.147778"; transcript_id "MSTRG.147778.15"; exon_number "1";
chr5	StringTie	exon	32966479	32966612	1000	+	.	gene_id "MSTRG.147778"; transcript_id "MSTRG.147778.15"; exon_number "2";
chr5	StringTie	exon	32968624	32970019	1000	+	.	gene_id "MSTRG.147778"; transcript_id "MSTRG.147778.15"; exon_number "3";
chr5	StringTie	transcript	32947409	32975928	1000	+	.	gene_id "MSTRG.147778"; transcript_id "MSTRG.147778.2";
chr5	StringTie	exon	32947409	32947821	1000	+	.	gene_id "MSTRG.147778"; transcript_id "MSTRG.147778.2"; exon_number "1";
chr5	StringTie	exon	32948943	32949100	1000	+	.	gene_id "MSTRG.147778"; transcript_id "MSTRG.147778.2"; exon_number "2";
chr5	StringTie	exon	32950116	32950283	1000	+	.	gene_id "MSTRG.147778"; transcript_id "MSTRG.147778.2"; exon_number "3";
chr5	StringTie	exon	32961141	32961259	1000	+	.	gene_id "MSTRG.147778"; transcript_id "MSTRG.147778.2"; exon_number "4";
chr5	StringTie	exon	32968624	32968774	1000	+	.	gene_id "MSTRG.147778"; transcript_id "MSTRG.147778.2"; exon_number "5";
chr5	StringTie	exon	32973443	32975928	1000	+	.	gene_id "MSTRG.147778"; transcript_id "MSTRG.147778.2"; exon_number "6";
chr5	StringTie	transcript	32947409	32971770	1000	+	.	gene_id "MSTRG.147778"; transcript_id "MSTRG.147778.3";
chr5	StringTie	exon	32947409	32947821	1000	+	.	gene_id "MSTRG.147778"; transcript_id "MSTRG.147778.3"; exon_number "1";
chr5	StringTie	exon	32948943	32949100	1000	+	.	gene_id "MSTRG.147778"; transcript_id "MSTRG.147778.3"; exon_number "2";
chr5	StringTie	exon	32950116	32950283	1000	+	.	gene_id "MSTRG.147778"; transcript_id "MSTRG.147778.3"; exon_number "3";
chr5	StringTie	exon	32958614	32958697	1000	+	.	gene_id "MSTRG.147778"; transcript_id "MSTRG.147778.3"; exon_number "4";
chr5	StringTie	exon	32961141	32961259	1000	+	.	gene_id "MSTRG.147778"; transcript_id "MSTRG.147778.3"; exon_number "5";
chr5	StringTie	exon	32968624	32968774	1000	+	.	gene_id "MSTRG.147778"; transcript_id "MSTRG.147778.3"; exon_number "6";
chr5	StringTie	exon	32968993	32971770	1000	+	.	gene_id "MSTRG.147778"; transcript_id "MSTRG.147778.3"; exon_number "7";
chr5	StringTie	transcript	32948909	32969884	1000	+	.	gene_id "MSTRG.147778"; transcript_id "MSTRG.147778.5";
chr5	StringTie	exon	32948909	32949100	1000	+	.	gene_id "MSTRG.147778"; transcript_id "MSTRG.147778.5"; exon_number "1";
chr5	StringTie	exon	32950116	32950283	1000	+	.	gene_id "MSTRG.147778"; transcript_id "MSTRG.147778.5"; exon_number "2";
chr5	StringTie	exon	32961141	32961259	1000	+	.	gene_id "MSTRG.147778"; transcript_id "MSTRG.147778.5"; exon_number "3";
chr5	StringTie	exon	32968624	32968774	1000	+	.	gene_id "MSTRG.147778"; transcript_id "MSTRG.147778.5"; exon_number "4";
chr5	StringTie	exon	32968993	32969884	1000	+	.	gene_id "MSTRG.147778"; transcript_id "MSTRG.147778.5"; exon_number "5";
chr5	StringTie	transcript	32948909	32962854	1000	+	.	gene_id "MSTRG.147778"; transcript_id "MSTRG.147778.6";
chr5	StringTie	exon	32948909	32949100	1000	+	.	gene_id "MSTRG.147778"; transcript_id "MSTRG.147778.6"; exon_number "1";
chr5	StringTie	exon	32950116	32950283	1000	+	.	gene_id "MSTRG.147778"; transcript_id "MSTRG.147778.6"; exon_number "2";
chr5	StringTie	exon	32961141	32961259	1000	+	.	gene_id "MSTRG.147778"; transcript_id "MSTRG.147778.6"; exon_number "3";
chr5	StringTie	exon	32961368	32962854	1000	+	.	gene_id "MSTRG.147778"; transcript_id "MSTRG.147778.6"; exon_number "4";
chr5	StringTie	transcript	32948945	32962854	1000	+	.	gene_id "MSTRG.147778"; transcript_id "MSTRG.147778.7";
chr5	StringTie	exon	32948945	32950024	1000	+	.	gene_id "MSTRG.147778"; transcript_id "MSTRG.147778.7"; exon_number "1";
chr5	StringTie	exon	32950116	32950283	1000	+	.	gene_id "MSTRG.147778"; transcript_id "MSTRG.147778.7"; exon_number "2";
chr5	StringTie	exon	32961141	32961259	1000	+	.	gene_id "MSTRG.147778"; transcript_id "MSTRG.147778.7"; exon_number "3";
chr5	StringTie	exon	32961368	32962854	1000	+	.	gene_id "MSTRG.147778"; transcript_id "MSTRG.147778.7"; exon_number "4";
chr5	StringTie	transcript	32948945	32962854	1000	+	.	gene_id "MSTRG.147778"; transcript_id "MSTRG.147778.8";
chr5	StringTie	exon	32948945	32950024	1000	+	.	gene_id "MSTRG.147778"; transcript_id "MSTRG.147778.8"; exon_number "1";
chr5	StringTie	exon	32950116	32950283	1000	+	.	gene_id "MSTRG.147778"; transcript_id "MSTRG.147778.8"; exon_number "2";
chr5	StringTie	exon	32958614	32958697	1000	+	.	gene_id "MSTRG.147778"; transcript_id "MSTRG.147778.8"; exon_number "3";
chr5	StringTie	exon	32961141	32961259	1000	+	.	gene_id "MSTRG.147778"; transcript_id "MSTRG.147778.8"; exon_number "4";
chr5	StringTie	exon	32961368	32962854	1000	+	.	gene_id "MSTRG.147778"; transcript_id "MSTRG.147778.8"; exon_number "5";
chr5	StringTie	transcript	32948945	32969797	1000	+	.	gene_id "MSTRG.147778"; transcript_id "MSTRG.147778.9";
chr5	StringTie	exon	32948945	32950024	1000	+	.	gene_id "MSTRG.147778"; transcript_id "MSTRG.147778.9"; exon_number "1";
chr5	StringTie	exon	32950116	32950283	1000	+	.	gene_id "MSTRG.147778"; transcript_id "MSTRG.147778.9"; exon_number "2";
chr5	StringTie	exon	32961141	32961259	1000	+	.	gene_id "MSTRG.147778"; transcript_id "MSTRG.147778.9"; exon_number "3";
chr5	StringTie	exon	32968624	32968774	1000	+	.	gene_id "MSTRG.147778"; transcript_id "MSTRG.147778.9"; exon_number "4";
chr5	StringTie	exon	32968993	32969797	1000	+	.	gene_id "MSTRG.147778"; transcript_id "MSTRG.147778.9"; exon_number "5";
chr5	StringTie	transcript	32987624	32989067	1000	-	.	gene_id "MSTRG.147779"; transcript_id "MSTRG.147779.1";
chr5	StringTie	exon	32987624	32989067	1000	-	.	gene_id "MSTRG.147779"; transcript_id "MSTRG.147779.1"; exon_number "1";
chr1	StringTie	transcript	205302059	205321791	1000	-	.	gene_id "MSTRG.14778"; transcript_id "ENST00000367157"; gene_name "NUAK2"; ref_gene_id "ENSG00000163545";
chr1	StringTie	exon	205302059	205304513	1000	-	.	gene_id "MSTRG.14778"; transcript_id "ENST00000367157"; exon_number "1"; gene_name "NUAK2"; ref_gene_id "ENSG00000163545";
chr1	StringTie	exon	205305199	205305331	1000	-	.	gene_id "MSTRG.14778"; transcript_id "ENST00000367157"; exon_number "2"; gene_name "NUAK2"; ref_gene_id "ENSG00000163545";
chr1	StringTie	exon	205306188	205306307	1000	-	.	gene_id "MSTRG.14778"; transcript_id "ENST00000367157"; exon_number "3"; gene_name "NUAK2"; ref_gene_id "ENSG00000163545";
chr1	StringTie	exon	205308165	205308230	1000	-	.	gene_id "MSTRG.14778"; transcript_id "ENST00000367157"; exon_number "4"; gene_name "NUAK2"; ref_gene_id "ENSG00000163545";
chr1	StringTie	exon	205308581	205308732	1000	-	.	gene_id "MSTRG.14778"; transcript_id "ENST00000367157"; exon_number "5"; gene_name "NUAK2"; ref_gene_id "ENSG00000163545";
chr1	StringTie	exon	205311705	205311825	1000	-	.	gene_id "MSTRG.14778"; transcript_id "ENST00000367157"; exon_number "6"; gene_name "NUAK2"; ref_gene_id "ENSG00000163545";
chr1	StringTie	exon	205321398	205321791	1000	-	.	gene_id "MSTRG.14778"; transcript_id "ENST00000367157"; exon_number "7"; gene_name "NUAK2"; ref_gene_id "ENSG00000163545";
chr1	StringTie	transcript	205281057	205296092	1000	-	.	gene_id "MSTRG.14778"; transcript_id "MSTRG.14778.1";
chr1	StringTie	exon	205281057	205282542	1000	-	.	gene_id "MSTRG.14778"; transcript_id "MSTRG.14778.1"; exon_number "1";
chr1	StringTie	exon	205295033	205295162	1000	-	.	gene_id "MSTRG.14778"; transcript_id "MSTRG.14778.1"; exon_number "2";
chr1	StringTie	exon	205295483	205295609	1000	-	.	gene_id "MSTRG.14778"; transcript_id "MSTRG.14778.1"; exon_number "3";
chr1	StringTie	exon	205295948	205296092	1000	-	.	gene_id "MSTRG.14778"; transcript_id "MSTRG.14778.1"; exon_number "4";
chr1	StringTie	transcript	205301720	205321883	1000	-	.	gene_id "MSTRG.14778"; transcript_id "MSTRG.14778.10";
chr1	StringTie	exon	205301720	205304513	1000	-	.	gene_id "MSTRG.14778"; transcript_id "MSTRG.14778.10"; exon_number "1";
chr1	StringTie	exon	205305199	205305331	1000	-	.	gene_id "MSTRG.14778"; transcript_id "MSTRG.14778.10"; exon_number "2";
chr1	StringTie	exon	205306188	205306307	1000	-	.	gene_id "MSTRG.14778"; transcript_id "MSTRG.14778.10"; exon_number "3";
chr1	StringTie	exon	205308165	205308225	1000	-	.	gene_id "MSTRG.14778"; transcript_id "MSTRG.14778.10"; exon_number "4";
chr1	StringTie	exon	205308581	205308732	1000	-	.	gene_id "MSTRG.14778"; transcript_id "MSTRG.14778.10"; exon_number "5";
chr1	StringTie	exon	205311705	205311825	1000	-	.	gene_id "MSTRG.14778"; transcript_id "MSTRG.14778.10"; exon_number "6";
chr1	StringTie	exon	205321398	205321883	1000	-	.	gene_id "MSTRG.14778"; transcript_id "MSTRG.14778.10"; exon_number "7";
chr1	StringTie	transcript	205301770	205321789	1000	-	.	gene_id "MSTRG.14778"; transcript_id "MSTRG.14778.11";
chr1	StringTie	exon	205301770	205304513	1000	-	.	gene_id "MSTRG.14778"; transcript_id "MSTRG.14778.11"; exon_number "1";
chr1	StringTie	exon	205305199	205305331	1000	-	.	gene_id "MSTRG.14778"; transcript_id "MSTRG.14778.11"; exon_number "2";
chr1	StringTie	exon	205305431	205305614	1000	-	.	gene_id "MSTRG.14778"; transcript_id "MSTRG.14778.11"; exon_number "3";
chr1	StringTie	exon	205306188	205306307	1000	-	.	gene_id "MSTRG.14778"; transcript_id "MSTRG.14778.11"; exon_number "4";
chr1	StringTie	exon	205308165	205308230	1000	-	.	gene_id "MSTRG.14778"; transcript_id "MSTRG.14778.11"; exon_number "5";
chr1	StringTie	exon	205308581	205308732	1000	-	.	gene_id "MSTRG.14778"; transcript_id "MSTRG.14778.11"; exon_number "6";
chr1	StringTie	exon	205311705	205311825	1000	-	.	gene_id "MSTRG.14778"; transcript_id "MSTRG.14778.11"; exon_number "7";
chr1	StringTie	exon	205312012	205312078	1000	-	.	gene_id "MSTRG.14778"; transcript_id "MSTRG.14778.11"; exon_number "8";
chr1	StringTie	exon	205321398	205321789	1000	-	.	gene_id "MSTRG.14778"; transcript_id "MSTRG.14778.11"; exon_number "9";
chr1	StringTie	transcript	205301888	205321781	1000	-	.	gene_id "MSTRG.14778"; transcript_id "MSTRG.14778.12";
chr1	StringTie	exon	205301888	205304513	1000	-	.	gene_id "MSTRG.14778"; transcript_id "MSTRG.14778.12"; exon_number "1";
chr1	StringTie	exon	205305199	205305331	1000	-	.	gene_id "MSTRG.14778"; transcript_id "MSTRG.14778.12"; exon_number "2";
chr1	StringTie	exon	205305416	205305614	1000	-	.	gene_id "MSTRG.14778"; transcript_id "MSTRG.14778.12"; exon_number "3";
chr1	StringTie	exon	205306188	205306307	1000	-	.	gene_id "MSTRG.14778"; transcript_id "MSTRG.14778.12"; exon_number "4";
chr1	StringTie	exon	205308165	205308225	1000	-	.	gene_id "MSTRG.14778"; transcript_id "MSTRG.14778.12"; exon_number "5";
chr1	StringTie	exon	205308581	205308732	1000	-	.	gene_id "MSTRG.14778"; transcript_id "MSTRG.14778.12"; exon_number "6";
chr1	StringTie	exon	205311705	205311825	1000	-	.	gene_id "MSTRG.14778"; transcript_id "MSTRG.14778.12"; exon_number "7";
chr1	StringTie	exon	205321398	205321781	1000	-	.	gene_id "MSTRG.14778"; transcript_id "MSTRG.14778.12"; exon_number "8";
chr1	StringTie	transcript	205301928	205321791	1000	-	.	gene_id "MSTRG.14778"; transcript_id "MSTRG.14778.13";
chr1	StringTie	exon	205301928	205304513	1000	-	.	gene_id "MSTRG.14778"; transcript_id "MSTRG.14778.13"; exon_number "1";
chr1	StringTie	exon	205305199	205305331	1000	-	.	gene_id "MSTRG.14778"; transcript_id "MSTRG.14778.13"; exon_number "2";
chr1	StringTie	exon	205305416	205305614	1000	-	.	gene_id "MSTRG.14778"; transcript_id "MSTRG.14778.13"; exon_number "3";
chr1	StringTie	exon	205306188	205306307	1000	-	.	gene_id "MSTRG.14778"; transcript_id "MSTRG.14778.13"; exon_number "4";
chr1	StringTie	exon	205308165	205308230	1000	-	.	gene_id "MSTRG.14778"; transcript_id "MSTRG.14778.13"; exon_number "5";
chr1	StringTie	exon	205308581	205308732	1000	-	.	gene_id "MSTRG.14778"; transcript_id "MSTRG.14778.13"; exon_number "6";
chr1	StringTie	exon	205311705	205311825	1000	-	.	gene_id "MSTRG.14778"; transcript_id "MSTRG.14778.13"; exon_number "7";
chr1	StringTie	exon	205321398	205321791	1000	-	.	gene_id "MSTRG.14778"; transcript_id "MSTRG.14778.13"; exon_number "8";
chr1	StringTie	transcript	205301943	205321853	1000	-	.	gene_id "MSTRG.14778"; transcript_id "MSTRG.14778.14";
chr1	StringTie	exon	205301943	205304513	1000	-	.	gene_id "MSTRG.14778"; transcript_id "MSTRG.14778.14"; exon_number "1";
chr1	StringTie	exon	205305199	205305331	1000	-	.	gene_id "MSTRG.14778"; transcript_id "MSTRG.14778.14"; exon_number "2";
chr1	StringTie	exon	205305431	205305614	1000	-	.	gene_id "MSTRG.14778"; transcript_id "MSTRG.14778.14"; exon_number "3";
chr1	StringTie	exon	205306188	205306307	1000	-	.	gene_id "MSTRG.14778"; transcript_id "MSTRG.14778.14"; exon_number "4";
chr1	StringTie	exon	205308165	205308225	1000	-	.	gene_id "MSTRG.14778"; transcript_id "MSTRG.14778.14"; exon_number "5";
chr1	StringTie	exon	205308581	205308732	1000	-	.	gene_id "MSTRG.14778"; transcript_id "MSTRG.14778.14"; exon_number "6";
chr1	StringTie	exon	205311705	205311825	1000	-	.	gene_id "MSTRG.14778"; transcript_id "MSTRG.14778.14"; exon_number "7";
chr1	StringTie	exon	205312012	205312078	1000	-	.	gene_id "MSTRG.14778"; transcript_id "MSTRG.14778.14"; exon_number "8";
chr1	StringTie	exon	205321398	205321853	1000	-	.	gene_id "MSTRG.14778"; transcript_id "MSTRG.14778.14"; exon_number "9";
chr1	StringTie	transcript	205301944	205321813	1000	-	.	gene_id "MSTRG.14778"; transcript_id "MSTRG.14778.15";
chr1	StringTie	exon	205301944	205304513	1000	-	.	gene_id "MSTRG.14778"; transcript_id "MSTRG.14778.15"; exon_number "1";
chr1	StringTie	exon	205305199	205305331	1000	-	.	gene_id "MSTRG.14778"; transcript_id "MSTRG.14778.15"; exon_number "2";
chr1	StringTie	exon	205305440	205305614	1000	-	.	gene_id "MSTRG.14778"; transcript_id "MSTRG.14778.15"; exon_number "3";
chr1	StringTie	exon	205306188	205306307	1000	-	.	gene_id "MSTRG.14778"; transcript_id "MSTRG.14778.15"; exon_number "4";
chr1	StringTie	exon	205308165	205308225	1000	-	.	gene_id "MSTRG.14778"; transcript_id "MSTRG.14778.15"; exon_number "5";
chr1	StringTie	exon	205308581	205308732	1000	-	.	gene_id "MSTRG.14778"; transcript_id "MSTRG.14778.15"; exon_number "6";
chr1	StringTie	exon	205311705	205311825	1000	-	.	gene_id "MSTRG.14778"; transcript_id "MSTRG.14778.15"; exon_number "7";
chr1	StringTie	exon	205321398	205321813	1000	-	.	gene_id "MSTRG.14778"; transcript_id "MSTRG.14778.15"; exon_number "8";
chr1	StringTie	transcript	205301947	205321816	1000	-	.	gene_id "MSTRG.14778"; transcript_id "MSTRG.14778.16";
chr1	StringTie	exon	205301947	205302631	1000	-	.	gene_id "MSTRG.14778"; transcript_id "MSTRG.14778.16"; exon_number "1";
chr1	StringTie	exon	205302766	205304513	1000	-	.	gene_id "MSTRG.14778"; transcript_id "MSTRG.14778.16"; exon_number "2";
chr1	StringTie	exon	205305199	205305331	1000	-	.	gene_id "MSTRG.14778"; transcript_id "MSTRG.14778.16"; exon_number "3";
chr1	StringTie	exon	205305431	205305614	1000	-	.	gene_id "MSTRG.14778"; transcript_id "MSTRG.14778.16"; exon_number "4";
chr1	StringTie	exon	205306188	205306307	1000	-	.	gene_id "MSTRG.14778"; transcript_id "MSTRG.14778.16"; exon_number "5";
chr1	StringTie	exon	205308165	205308230	1000	-	.	gene_id "MSTRG.14778"; transcript_id "MSTRG.14778.16"; exon_number "6";
chr1	StringTie	exon	205308581	205308732	1000	-	.	gene_id "MSTRG.14778"; transcript_id "MSTRG.14778.16"; exon_number "7";
chr1	StringTie	exon	205311705	205311825	1000	-	.	gene_id "MSTRG.14778"; transcript_id "MSTRG.14778.16"; exon_number "8";
chr1	StringTie	exon	205321398	205321816	1000	-	.	gene_id "MSTRG.14778"; transcript_id "MSTRG.14778.16"; exon_number "9";
chr1	StringTie	transcript	205301950	205321796	1000	-	.	gene_id "MSTRG.14778"; transcript_id "MSTRG.14778.17";
chr1	StringTie	exon	205301950	205304513	1000	-	.	gene_id "MSTRG.14778"; transcript_id "MSTRG.14778.17"; exon_number "1";
chr1	StringTie	exon	205305199	205305331	1000	-	.	gene_id "MSTRG.14778"; transcript_id "MSTRG.14778.17"; exon_number "2";
chr1	StringTie	exon	205305431	205305614	1000	-	.	gene_id "MSTRG.14778"; transcript_id "MSTRG.14778.17"; exon_number "3";
chr1	StringTie	exon	205306188	205306307	1000	-	.	gene_id "MSTRG.14778"; transcript_id "MSTRG.14778.17"; exon_number "4";
chr1	StringTie	exon	205308165	205308225	1000	-	.	gene_id "MSTRG.14778"; transcript_id "MSTRG.14778.17"; exon_number "5";
chr1	StringTie	exon	205308581	205308732	1000	-	.	gene_id "MSTRG.14778"; transcript_id "MSTRG.14778.17"; exon_number "6";
chr1	StringTie	exon	205311705	205311825	1000	-	.	gene_id "MSTRG.14778"; transcript_id "MSTRG.14778.17"; exon_number "7";
chr1	StringTie	exon	205321398	205321444	1000	-	.	gene_id "MSTRG.14778"; transcript_id "MSTRG.14778.17"; exon_number "8";
chr1	StringTie	exon	205321480	205321796	1000	-	.	gene_id "MSTRG.14778"; transcript_id "MSTRG.14778.17"; exon_number "9";
chr1	StringTie	transcript	205301963	205321813	1000	-	.	gene_id "MSTRG.14778"; transcript_id "MSTRG.14778.18";
chr1	StringTie	exon	205301963	205304513	1000	-	.	gene_id "MSTRG.14778"; transcript_id "MSTRG.14778.18"; exon_number "1";
chr1	StringTie	exon	205305199	205305331	1000	-	.	gene_id "MSTRG.14778"; transcript_id "MSTRG.14778.18"; exon_number "2";
chr1	StringTie	exon	205305440	205305614	1000	-	.	gene_id "MSTRG.14778"; transcript_id "MSTRG.14778.18"; exon_number "3";
chr1	StringTie	exon	205306188	205306307	1000	-	.	gene_id "MSTRG.14778"; transcript_id "MSTRG.14778.18"; exon_number "4";
chr1	StringTie	exon	205308165	205308230	1000	-	.	gene_id "MSTRG.14778"; transcript_id "MSTRG.14778.18"; exon_number "5";
chr1	StringTie	exon	205308581	205308732	1000	-	.	gene_id "MSTRG.14778"; transcript_id "MSTRG.14778.18"; exon_number "6";
chr1	StringTie	exon	205311705	205311825	1000	-	.	gene_id "MSTRG.14778"; transcript_id "MSTRG.14778.18"; exon_number "7";
chr1	StringTie	exon	205321398	205321813	1000	-	.	gene_id "MSTRG.14778"; transcript_id "MSTRG.14778.18"; exon_number "8";
chr1	StringTie	transcript	205301968	205321792	1000	-	.	gene_id "MSTRG.14778"; transcript_id "MSTRG.14778.19";
chr1	StringTie	exon	205301968	205304513	1000	-	.	gene_id "MSTRG.14778"; transcript_id "MSTRG.14778.19"; exon_number "1";
chr1	StringTie	exon	205305199	205305331	1000	-	.	gene_id "MSTRG.14778"; transcript_id "MSTRG.14778.19"; exon_number "2";
chr1	StringTie	exon	205305431	205305614	1000	-	.	gene_id "MSTRG.14778"; transcript_id "MSTRG.14778.19"; exon_number "3";
chr1	StringTie	exon	205306188	205306270	1000	-	.	gene_id "MSTRG.14778"; transcript_id "MSTRG.14778.19"; exon_number "4";
chr1	StringTie	exon	205308165	205308230	1000	-	.	gene_id "MSTRG.14778"; transcript_id "MSTRG.14778.19"; exon_number "5";
chr1	StringTie	exon	205308581	205308732	1000	-	.	gene_id "MSTRG.14778"; transcript_id "MSTRG.14778.19"; exon_number "6";
chr1	StringTie	exon	205311705	205311825	1000	-	.	gene_id "MSTRG.14778"; transcript_id "MSTRG.14778.19"; exon_number "7";
chr1	StringTie	exon	205312012	205321792	1000	-	.	gene_id "MSTRG.14778"; transcript_id "MSTRG.14778.19"; exon_number "8";
chr1	StringTie	transcript	205281658	205293148	1000	-	.	gene_id "MSTRG.14778"; transcript_id "MSTRG.14778.2";
chr1	StringTie	exon	205281658	205282542	1000	-	.	gene_id "MSTRG.14778"; transcript_id "MSTRG.14778.2"; exon_number "1";
chr1	StringTie	exon	205292922	205293148	1000	-	.	gene_id "MSTRG.14778"; transcript_id "MSTRG.14778.2"; exon_number "2";
chr1	StringTie	transcript	205301978	205321852	1000	-	.	gene_id "MSTRG.14778"; transcript_id "MSTRG.14778.20";
chr1	StringTie	exon	205301978	205304513	1000	-	.	gene_id "MSTRG.14778"; transcript_id "MSTRG.14778.20"; exon_number "1";
chr1	StringTie	exon	205305199	205305331	1000	-	.	gene_id "MSTRG.14778"; transcript_id "MSTRG.14778.20"; exon_number "2";
chr1	StringTie	exon	205305431	205305614	1000	-	.	gene_id "MSTRG.14778"; transcript_id "MSTRG.14778.20"; exon_number "3";
chr1	StringTie	exon	205306188	205306307	1000	-	.	gene_id "MSTRG.14778"; transcript_id "MSTRG.14778.20"; exon_number "4";
chr1	StringTie	exon	205308165	205308225	1000	-	.	gene_id "MSTRG.14778"; transcript_id "MSTRG.14778.20"; exon_number "5";
chr1	StringTie	exon	205308581	205308732	1000	-	.	gene_id "MSTRG.14778"; transcript_id "MSTRG.14778.20"; exon_number "6";
chr1	StringTie	exon	205311705	205311825	1000	-	.	gene_id "MSTRG.14778"; transcript_id "MSTRG.14778.20"; exon_number "7";
chr1	StringTie	exon	205321431	205321852	1000	-	.	gene_id "MSTRG.14778"; transcript_id "MSTRG.14778.20"; exon_number "8";
chr1	StringTie	transcript	205302000	205321814	1000	-	.	gene_id "MSTRG.14778"; transcript_id "MSTRG.14778.21";
chr1	StringTie	exon	205302000	205304513	1000	-	.	gene_id "MSTRG.14778"; transcript_id "MSTRG.14778.21"; exon_number "1";
chr1	StringTie	exon	205305199	205305331	1000	-	.	gene_id "MSTRG.14778"; transcript_id "MSTRG.14778.21"; exon_number "2";
chr1	StringTie	exon	205305431	205305614	1000	-	.	gene_id "MSTRG.14778"; transcript_id "MSTRG.14778.21"; exon_number "3";
chr1	StringTie	exon	205306188	205306307	1000	-	.	gene_id "MSTRG.14778"; transcript_id "MSTRG.14778.21"; exon_number "4";
chr1	StringTie	exon	205308165	205308230	1000	-	.	gene_id "MSTRG.14778"; transcript_id "MSTRG.14778.21"; exon_number "5";
chr1	StringTie	exon	205308581	205308732	1000	-	.	gene_id "MSTRG.14778"; transcript_id "MSTRG.14778.21"; exon_number "6";
chr1	StringTie	exon	205311705	205311801	1000	-	.	gene_id "MSTRG.14778"; transcript_id "MSTRG.14778.21"; exon_number "7";
chr1	StringTie	exon	205321431	205321814	1000	-	.	gene_id "MSTRG.14778"; transcript_id "MSTRG.14778.21"; exon_number "8";
chr1	StringTie	transcript	205302004	205321780	1000	-	.	gene_id "MSTRG.14778"; transcript_id "MSTRG.14778.22";
chr1	StringTie	exon	205302004	205303998	1000	-	.	gene_id "MSTRG.14778"; transcript_id "MSTRG.14778.22"; exon_number "1";
chr1	StringTie	exon	205304095	205304513	1000	-	.	gene_id "MSTRG.14778"; transcript_id "MSTRG.14778.22"; exon_number "2";
chr1	StringTie	exon	205305199	205305331	1000	-	.	gene_id "MSTRG.14778"; transcript_id "MSTRG.14778.22"; exon_number "3";
chr1	StringTie	exon	205305431	205305614	1000	-	.	gene_id "MSTRG.14778"; transcript_id "MSTRG.14778.22"; exon_number "4";
chr1	StringTie	exon	205306188	205308225	1000	-	.	gene_id "MSTRG.14778"; transcript_id "MSTRG.14778.22"; exon_number "5";
chr1	StringTie	exon	205308581	205308732	1000	-	.	gene_id "MSTRG.14778"; transcript_id "MSTRG.14778.22"; exon_number "6";
chr1	StringTie	exon	205311705	205311825	1000	-	.	gene_id "MSTRG.14778"; transcript_id "MSTRG.14778.22"; exon_number "7";
chr1	StringTie	exon	205321398	205321780	1000	-	.	gene_id "MSTRG.14778"; transcript_id "MSTRG.14778.22"; exon_number "8";
chr1	StringTie	transcript	205302009	205321772	1000	-	.	gene_id "MSTRG.14778"; transcript_id "MSTRG.14778.23";
chr1	StringTie	exon	205302009	205304513	1000	-	.	gene_id "MSTRG.14778"; transcript_id "MSTRG.14778.23"; exon_number "1";
chr1	StringTie	exon	205305199	205305331	1000	-	.	gene_id "MSTRG.14778"; transcript_id "MSTRG.14778.23"; exon_number "2";
chr1	StringTie	exon	205306188	205306270	1000	-	.	gene_id "MSTRG.14778"; transcript_id "MSTRG.14778.23"; exon_number "3";
chr1	StringTie	exon	205308165	205308225	1000	-	.	gene_id "MSTRG.14778"; transcript_id "MSTRG.14778.23"; exon_number "4";
chr1	StringTie	exon	205308581	205308732	1000	-	.	gene_id "MSTRG.14778"; transcript_id "MSTRG.14778.23"; exon_number "5";
chr1	StringTie	exon	205311705	205311825	1000	-	.	gene_id "MSTRG.14778"; transcript_id "MSTRG.14778.23"; exon_number "6";
chr1	StringTie	exon	205321398	205321772	1000	-	.	gene_id "MSTRG.14778"; transcript_id "MSTRG.14778.23"; exon_number "7";
chr1	StringTie	transcript	205302009	205321772	1000	-	.	gene_id "MSTRG.14778"; transcript_id "MSTRG.14778.24";
chr1	StringTie	exon	205302009	205304513	1000	-	.	gene_id "MSTRG.14778"; transcript_id "MSTRG.14778.24"; exon_number "1";
chr1	StringTie	exon	205305199	205306270	1000	-	.	gene_id "MSTRG.14778"; transcript_id "MSTRG.14778.24"; exon_number "2";
chr1	StringTie	exon	205308165	205308230	1000	-	.	gene_id "MSTRG.14778"; transcript_id "MSTRG.14778.24"; exon_number "3";
chr1	StringTie	exon	205308581	205308732	1000	-	.	gene_id "MSTRG.14778"; transcript_id "MSTRG.14778.24"; exon_number "4";
chr1	StringTie	exon	205311705	205311825	1000	-	.	gene_id "MSTRG.14778"; transcript_id "MSTRG.14778.24"; exon_number "5";
chr1	StringTie	exon	205321398	205321772	1000	-	.	gene_id "MSTRG.14778"; transcript_id "MSTRG.14778.24"; exon_number "6";
chr1	StringTie	transcript	205302012	205321780	1000	-	.	gene_id "MSTRG.14778"; transcript_id "MSTRG.14778.25";
chr1	StringTie	exon	205302012	205303500	1000	-	.	gene_id "MSTRG.14778"; transcript_id "MSTRG.14778.25"; exon_number "1";
chr1	StringTie	exon	205304172	205304513	1000	-	.	gene_id "MSTRG.14778"; transcript_id "MSTRG.14778.25"; exon_number "2";
chr1	StringTie	exon	205305199	205305331	1000	-	.	gene_id "MSTRG.14778"; transcript_id "MSTRG.14778.25"; exon_number "3";
chr1	StringTie	exon	205305431	205305614	1000	-	.	gene_id "MSTRG.14778"; transcript_id "MSTRG.14778.25"; exon_number "4";
chr1	StringTie	exon	205306188	205308225	1000	-	.	gene_id "MSTRG.14778"; transcript_id "MSTRG.14778.25"; exon_number "5";
chr1	StringTie	exon	205308581	205308732	1000	-	.	gene_id "MSTRG.14778"; transcript_id "MSTRG.14778.25"; exon_number "6";
chr1	StringTie	exon	205311705	205311825	1000	-	.	gene_id "MSTRG.14778"; transcript_id "MSTRG.14778.25"; exon_number "7";
chr1	StringTie	exon	205321398	205321780	1000	-	.	gene_id "MSTRG.14778"; transcript_id "MSTRG.14778.25"; exon_number "8";
chr1	StringTie	transcript	205302015	205321793	1000	-	.	gene_id "MSTRG.14778"; transcript_id "MSTRG.14778.26";
chr1	StringTie	exon	205302015	205304513	1000	-	.	gene_id "MSTRG.14778"; transcript_id "MSTRG.14778.26"; exon_number "1";
chr1	StringTie	exon	205306188	205306307	1000	-	.	gene_id "MSTRG.14778"; transcript_id "MSTRG.14778.26"; exon_number "2";
chr1	StringTie	exon	205308165	205308230	1000	-	.	gene_id "MSTRG.14778"; transcript_id "MSTRG.14778.26"; exon_number "3";
chr1	StringTie	exon	205308581	205308732	1000	-	.	gene_id "MSTRG.14778"; transcript_id "MSTRG.14778.26"; exon_number "4";
chr1	StringTie	exon	205311705	205311825	1000	-	.	gene_id "MSTRG.14778"; transcript_id "MSTRG.14778.26"; exon_number "5";
chr1	StringTie	exon	205321398	205321793	1000	-	.	gene_id "MSTRG.14778"; transcript_id "MSTRG.14778.26"; exon_number "6";
chr1	StringTie	transcript	205302018	205321783	1000	-	.	gene_id "MSTRG.14778"; transcript_id "MSTRG.14778.27";
chr1	StringTie	exon	205302018	205304513	1000	-	.	gene_id "MSTRG.14778"; transcript_id "MSTRG.14778.27"; exon_number "1";
chr1	StringTie	exon	205305199	205305331	1000	-	.	gene_id "MSTRG.14778"; transcript_id "MSTRG.14778.27"; exon_number "2";
chr1	StringTie	exon	205306188	205306307	1000	-	.	gene_id "MSTRG.14778"; transcript_id "MSTRG.14778.27"; exon_number "3";
chr1	StringTie	exon	205308165	205308225	1000	-	.	gene_id "MSTRG.14778"; transcript_id "MSTRG.14778.27"; exon_number "4";
chr1	StringTie	exon	205308581	205308732	1000	-	.	gene_id "MSTRG.14778"; transcript_id "MSTRG.14778.27"; exon_number "5";
chr1	StringTie	exon	205311705	205311825	1000	-	.	gene_id "MSTRG.14778"; transcript_id "MSTRG.14778.27"; exon_number "6";
chr1	StringTie	exon	205312012	205312078	1000	-	.	gene_id "MSTRG.14778"; transcript_id "MSTRG.14778.27"; exon_number "7";
chr1	StringTie	exon	205321398	205321783	1000	-	.	gene_id "MSTRG.14778"; transcript_id "MSTRG.14778.27"; exon_number "8";
chr1	StringTie	transcript	205302024	205321745	1000	-	.	gene_id "MSTRG.14778"; transcript_id "MSTRG.14778.28";
chr1	StringTie	exon	205302024	205304513	1000	-	.	gene_id "MSTRG.14778"; transcript_id "MSTRG.14778.28"; exon_number "1";
chr1	StringTie	exon	205305199	205305331	1000	-	.	gene_id "MSTRG.14778"; transcript_id "MSTRG.14778.28"; exon_number "2";
chr1	StringTie	exon	205305431	205305614	1000	-	.	gene_id "MSTRG.14778"; transcript_id "MSTRG.14778.28"; exon_number "3";
chr1	StringTie	exon	205306188	205306307	1000	-	.	gene_id "MSTRG.14778"; transcript_id "MSTRG.14778.28"; exon_number "4";
chr1	StringTie	exon	205308165	205308230	1000	-	.	gene_id "MSTRG.14778"; transcript_id "MSTRG.14778.28"; exon_number "5";
chr1	StringTie	exon	205308581	205308732	1000	-	.	gene_id "MSTRG.14778"; transcript_id "MSTRG.14778.28"; exon_number "6";
chr1	StringTie	exon	205311705	205311825	1000	-	.	gene_id "MSTRG.14778"; transcript_id "MSTRG.14778.28"; exon_number "7";
chr1	StringTie	exon	205321000	205321745	1000	-	.	gene_id "MSTRG.14778"; transcript_id "MSTRG.14778.28"; exon_number "8";
chr1	StringTie	transcript	205302025	205318466	1000	-	.	gene_id "MSTRG.14778"; transcript_id "MSTRG.14778.29";
chr1	StringTie	exon	205302025	205304513	1000	-	.	gene_id "MSTRG.14778"; transcript_id "MSTRG.14778.29"; exon_number "1";
chr1	StringTie	exon	205305199	205305331	1000	-	.	gene_id "MSTRG.14778"; transcript_id "MSTRG.14778.29"; exon_number "2";
chr1	StringTie	exon	205306188	205306307	1000	-	.	gene_id "MSTRG.14778"; transcript_id "MSTRG.14778.29"; exon_number "3";
chr1	StringTie	exon	205308165	205308230	1000	-	.	gene_id "MSTRG.14778"; transcript_id "MSTRG.14778.29"; exon_number "4";
chr1	StringTie	exon	205308581	205308732	1000	-	.	gene_id "MSTRG.14778"; transcript_id "MSTRG.14778.29"; exon_number "5";
chr1	StringTie	exon	205311705	205311825	1000	-	.	gene_id "MSTRG.14778"; transcript_id "MSTRG.14778.29"; exon_number "6";
chr1	StringTie	exon	205318436	205318466	1000	-	.	gene_id "MSTRG.14778"; transcript_id "MSTRG.14778.29"; exon_number "7";
chr1	StringTie	transcript	205281714	205296399	1000	-	.	gene_id "MSTRG.14778"; transcript_id "MSTRG.14778.3";
chr1	StringTie	exon	205281714	205282542	1000	-	.	gene_id "MSTRG.14778"; transcript_id "MSTRG.14778.3"; exon_number "1";
chr1	StringTie	exon	205295033	205295162	1000	-	.	gene_id "MSTRG.14778"; transcript_id "MSTRG.14778.3"; exon_number "2";
chr1	StringTie	exon	205295483	205295609	1000	-	.	gene_id "MSTRG.14778"; transcript_id "MSTRG.14778.3"; exon_number "3";
chr1	StringTie	exon	205296371	205296399	1000	-	.	gene_id "MSTRG.14778"; transcript_id "MSTRG.14778.3"; exon_number "4";
chr1	StringTie	transcript	205302025	205321812	1000	-	.	gene_id "MSTRG.14778"; transcript_id "MSTRG.14778.30";
chr1	StringTie	exon	205302025	205303545	1000	-	.	gene_id "MSTRG.14778"; transcript_id "MSTRG.14778.30"; exon_number "1";
chr1	StringTie	exon	205303914	205304513	1000	-	.	gene_id "MSTRG.14778"; transcript_id "MSTRG.14778.30"; exon_number "2";
chr1	StringTie	exon	205305199	205305331	1000	-	.	gene_id "MSTRG.14778"; transcript_id "MSTRG.14778.30"; exon_number "3";
chr1	StringTie	exon	205306188	205306307	1000	-	.	gene_id "MSTRG.14778"; transcript_id "MSTRG.14778.30"; exon_number "4";
chr1	StringTie	exon	205308165	205308230	1000	-	.	gene_id "MSTRG.14778"; transcript_id "MSTRG.14778.30"; exon_number "5";
chr1	StringTie	exon	205308581	205308732	1000	-	.	gene_id "MSTRG.14778"; transcript_id "MSTRG.14778.30"; exon_number "6";
chr1	StringTie	exon	205311705	205311825	1000	-	.	gene_id "MSTRG.14778"; transcript_id "MSTRG.14778.30"; exon_number "7";
chr1	StringTie	exon	205321398	205321444	1000	-	.	gene_id "MSTRG.14778"; transcript_id "MSTRG.14778.30"; exon_number "8";
chr1	StringTie	exon	205321480	205321812	1000	-	.	gene_id "MSTRG.14778"; transcript_id "MSTRG.14778.30"; exon_number "9";
chr1	StringTie	transcript	205302026	205321780	1000	-	.	gene_id "MSTRG.14778"; transcript_id "MSTRG.14778.31";
chr1	StringTie	exon	205302026	205304513	1000	-	.	gene_id "MSTRG.14778"; transcript_id "MSTRG.14778.31"; exon_number "1";
chr1	StringTie	exon	205305199	205305331	1000	-	.	gene_id "MSTRG.14778"; transcript_id "MSTRG.14778.31"; exon_number "2";
chr1	StringTie	exon	205305431	205305614	1000	-	.	gene_id "MSTRG.14778"; transcript_id "MSTRG.14778.31"; exon_number "3";
chr1	StringTie	exon	205306188	205306270	1000	-	.	gene_id "MSTRG.14778"; transcript_id "MSTRG.14778.31"; exon_number "4";
chr1	StringTie	exon	205308165	205308225	1000	-	.	gene_id "MSTRG.14778"; transcript_id "MSTRG.14778.31"; exon_number "5";
chr1	StringTie	exon	205308581	205308732	1000	-	.	gene_id "MSTRG.14778"; transcript_id "MSTRG.14778.31"; exon_number "6";
chr1	StringTie	exon	205311705	205311825	1000	-	.	gene_id "MSTRG.14778"; transcript_id "MSTRG.14778.31"; exon_number "7";
chr1	StringTie	exon	205321398	205321780	1000	-	.	gene_id "MSTRG.14778"; transcript_id "MSTRG.14778.31"; exon_number "8";
chr1	StringTie	transcript	205302048	205321777	1000	-	.	gene_id "MSTRG.14778"; transcript_id "MSTRG.14778.32";
chr1	StringTie	exon	205302048	205304513	1000	-	.	gene_id "MSTRG.14778"; transcript_id "MSTRG.14778.32"; exon_number "1";
chr1	StringTie	exon	205305199	205305331	1000	-	.	gene_id "MSTRG.14778"; transcript_id "MSTRG.14778.32"; exon_number "2";
chr1	StringTie	exon	205305431	205305614	1000	-	.	gene_id "MSTRG.14778"; transcript_id "MSTRG.14778.32"; exon_number "3";
chr1	StringTie	exon	205306188	205306270	1000	-	.	gene_id "MSTRG.14778"; transcript_id "MSTRG.14778.32"; exon_number "4";
chr1	StringTie	exon	205308165	205308230	1000	-	.	gene_id "MSTRG.14778"; transcript_id "MSTRG.14778.32"; exon_number "5";
chr1	StringTie	exon	205308581	205308732	1000	-	.	gene_id "MSTRG.14778"; transcript_id "MSTRG.14778.32"; exon_number "6";
chr1	StringTie	exon	205311705	205311825	1000	-	.	gene_id "MSTRG.14778"; transcript_id "MSTRG.14778.32"; exon_number "7";
chr1	StringTie	exon	205321398	205321777	1000	-	.	gene_id "MSTRG.14778"; transcript_id "MSTRG.14778.32"; exon_number "8";
chr1	StringTie	transcript	205302055	205321789	1000	-	.	gene_id "MSTRG.14778"; transcript_id "MSTRG.14778.33";
chr1	StringTie	exon	205302055	205304513	1000	-	.	gene_id "MSTRG.14778"; transcript_id "MSTRG.14778.33"; exon_number "1";
chr1	StringTie	exon	205305199	205305331	1000	-	.	gene_id "MSTRG.14778"; transcript_id "MSTRG.14778.33"; exon_number "2";
chr1	StringTie	exon	205305431	205305614	1000	-	.	gene_id "MSTRG.14778"; transcript_id "MSTRG.14778.33"; exon_number "3";
chr1	StringTie	exon	205306188	205306307	1000	-	.	gene_id "MSTRG.14778"; transcript_id "MSTRG.14778.33"; exon_number "4";
chr1	StringTie	exon	205308165	205308225	1000	-	.	gene_id "MSTRG.14778"; transcript_id "MSTRG.14778.33"; exon_number "5";
chr1	StringTie	exon	205308581	205308732	1000	-	.	gene_id "MSTRG.14778"; transcript_id "MSTRG.14778.33"; exon_number "6";
chr1	StringTie	exon	205311705	205311801	1000	-	.	gene_id "MSTRG.14778"; transcript_id "MSTRG.14778.33"; exon_number "7";
chr1	StringTie	exon	205321431	205321789	1000	-	.	gene_id "MSTRG.14778"; transcript_id "MSTRG.14778.33"; exon_number "8";
chr1	StringTie	transcript	205302056	205321806	1000	-	.	gene_id "MSTRG.14778"; transcript_id "MSTRG.14778.34";
chr1	StringTie	exon	205302056	205304513	1000	-	.	gene_id "MSTRG.14778"; transcript_id "MSTRG.14778.34"; exon_number "1";
chr1	StringTie	exon	205305199	205305331	1000	-	.	gene_id "MSTRG.14778"; transcript_id "MSTRG.14778.34"; exon_number "2";
chr1	StringTie	exon	205306188	205306390	1000	-	.	gene_id "MSTRG.14778"; transcript_id "MSTRG.14778.34"; exon_number "3";
chr1	StringTie	exon	205308165	205308230	1000	-	.	gene_id "MSTRG.14778"; transcript_id "MSTRG.14778.34"; exon_number "4";
chr1	StringTie	exon	205308581	205308732	1000	-	.	gene_id "MSTRG.14778"; transcript_id "MSTRG.14778.34"; exon_number "5";
chr1	StringTie	exon	205311705	205311825	1000	-	.	gene_id "MSTRG.14778"; transcript_id "MSTRG.14778.34"; exon_number "6";
chr1	StringTie	exon	205321398	205321806	1000	-	.	gene_id "MSTRG.14778"; transcript_id "MSTRG.14778.34"; exon_number "7";
chr1	StringTie	transcript	205302056	205321814	1000	-	.	gene_id "MSTRG.14778"; transcript_id "MSTRG.14778.35";
chr1	StringTie	exon	205302056	205302698	1000	-	.	gene_id "MSTRG.14778"; transcript_id "MSTRG.14778.35"; exon_number "1";
chr1	StringTie	exon	205302766	205304513	1000	-	.	gene_id "MSTRG.14778"; transcript_id "MSTRG.14778.35"; exon_number "2";
chr1	StringTie	exon	205305199	205305331	1000	-	.	gene_id "MSTRG.14778"; transcript_id "MSTRG.14778.35"; exon_number "3";
chr1	StringTie	exon	205305431	205305614	1000	-	.	gene_id "MSTRG.14778"; transcript_id "MSTRG.14778.35"; exon_number "4";
chr1	StringTie	exon	205306188	205306307	1000	-	.	gene_id "MSTRG.14778"; transcript_id "MSTRG.14778.35"; exon_number "5";
chr1	StringTie	exon	205308165	205308225	1000	-	.	gene_id "MSTRG.14778"; transcript_id "MSTRG.14778.35"; exon_number "6";
chr1	StringTie	exon	205308581	205308732	1000	-	.	gene_id "MSTRG.14778"; transcript_id "MSTRG.14778.35"; exon_number "7";
chr1	StringTie	exon	205311705	205311825	1000	-	.	gene_id "MSTRG.14778"; transcript_id "MSTRG.14778.35"; exon_number "8";
chr1	StringTie	exon	205321398	205321814	1000	-	.	gene_id "MSTRG.14778"; transcript_id "MSTRG.14778.35"; exon_number "9";
chr1	StringTie	transcript	205302057	205320733	1000	-	.	gene_id "MSTRG.14778"; transcript_id "MSTRG.14778.36";
chr1	StringTie	exon	205302057	205302631	1000	-	.	gene_id "MSTRG.14778"; transcript_id "MSTRG.14778.36"; exon_number "1";
chr1	StringTie	exon	205320574	205320733	1000	-	.	gene_id "MSTRG.14778"; transcript_id "MSTRG.14778.36"; exon_number "2";
chr1	StringTie	transcript	205302057	205321783	1000	-	.	gene_id "MSTRG.14778"; transcript_id "MSTRG.14778.37";
chr1	StringTie	exon	205302057	205303500	1000	-	.	gene_id "MSTRG.14778"; transcript_id "MSTRG.14778.37"; exon_number "1";
chr1	StringTie	exon	205304364	205304513	1000	-	.	gene_id "MSTRG.14778"; transcript_id "MSTRG.14778.37"; exon_number "2";
chr1	StringTie	exon	205305199	205305331	1000	-	.	gene_id "MSTRG.14778"; transcript_id "MSTRG.14778.37"; exon_number "3";
chr1	StringTie	exon	205305431	205305614	1000	-	.	gene_id "MSTRG.14778"; transcript_id "MSTRG.14778.37"; exon_number "4";
chr1	StringTie	exon	205306188	205306307	1000	-	.	gene_id "MSTRG.14778"; transcript_id "MSTRG.14778.37"; exon_number "5";
chr1	StringTie	exon	205308165	205308225	1000	-	.	gene_id "MSTRG.14778"; transcript_id "MSTRG.14778.37"; exon_number "6";
chr1	StringTie	exon	205308581	205308732	1000	-	.	gene_id "MSTRG.14778"; transcript_id "MSTRG.14778.37"; exon_number "7";
chr1	StringTie	exon	205311705	205311825	1000	-	.	gene_id "MSTRG.14778"; transcript_id "MSTRG.14778.37"; exon_number "8";
chr1	StringTie	exon	205321398	205321783	1000	-	.	gene_id "MSTRG.14778"; transcript_id "MSTRG.14778.37"; exon_number "9";
chr1	StringTie	transcript	205302058	205321744	1000	-	.	gene_id "MSTRG.14778"; transcript_id "MSTRG.14778.38";
chr1	StringTie	exon	205302058	205304901	1000	-	.	gene_id "MSTRG.14778"; transcript_id "MSTRG.14778.38"; exon_number "1";
chr1	StringTie	exon	205305199	205311825	1000	-	.	gene_id "MSTRG.14778"; transcript_id "MSTRG.14778.38"; exon_number "2";
chr1	StringTie	exon	205321398	205321744	1000	-	.	gene_id "MSTRG.14778"; transcript_id "MSTRG.14778.38"; exon_number "3";
chr1	StringTie	transcript	205302058	205321744	1000	-	.	gene_id "MSTRG.14778"; transcript_id "MSTRG.14778.39";
chr1	StringTie	exon	205302058	205304901	1000	-	.	gene_id "MSTRG.14778"; transcript_id "MSTRG.14778.39"; exon_number "1";
chr1	StringTie	exon	205305199	205305331	1000	-	.	gene_id "MSTRG.14778"; transcript_id "MSTRG.14778.39"; exon_number "2";
chr1	StringTie	exon	205305416	205305614	1000	-	.	gene_id "MSTRG.14778"; transcript_id "MSTRG.14778.39"; exon_number "3";
chr1	StringTie	exon	205306188	205311825	1000	-	.	gene_id "MSTRG.14778"; transcript_id "MSTRG.14778.39"; exon_number "4";
chr1	StringTie	exon	205321398	205321744	1000	-	.	gene_id "MSTRG.14778"; transcript_id "MSTRG.14778.39"; exon_number "5";
chr1	StringTie	transcript	205281717	205286779	1000	-	.	gene_id "MSTRG.14778"; transcript_id "MSTRG.14778.4";
chr1	StringTie	exon	205281717	205282542	1000	-	.	gene_id "MSTRG.14778"; transcript_id "MSTRG.14778.4"; exon_number "1";
chr1	StringTie	exon	205286581	205286779	1000	-	.	gene_id "MSTRG.14778"; transcript_id "MSTRG.14778.4"; exon_number "2";
chr1	StringTie	transcript	205302058	205321752	1000	-	.	gene_id "MSTRG.14778"; transcript_id "MSTRG.14778.40";
chr1	StringTie	exon	205302058	205304513	1000	-	.	gene_id "MSTRG.14778"; transcript_id "MSTRG.14778.40"; exon_number "1";
chr1	StringTie	exon	205304662	205305331	1000	-	.	gene_id "MSTRG.14778"; transcript_id "MSTRG.14778.40"; exon_number "2";
chr1	StringTie	exon	205306188	205306307	1000	-	.	gene_id "MSTRG.14778"; transcript_id "MSTRG.14778.40"; exon_number "3";
chr1	StringTie	exon	205308165	205308225	1000	-	.	gene_id "MSTRG.14778"; transcript_id "MSTRG.14778.40"; exon_number "4";
chr1	StringTie	exon	205308581	205308732	1000	-	.	gene_id "MSTRG.14778"; transcript_id "MSTRG.14778.40"; exon_number "5";
chr1	StringTie	exon	205311705	205311825	1000	-	.	gene_id "MSTRG.14778"; transcript_id "MSTRG.14778.40"; exon_number "6";
chr1	StringTie	exon	205321398	205321752	1000	-	.	gene_id "MSTRG.14778"; transcript_id "MSTRG.14778.40"; exon_number "7";
chr1	StringTie	transcript	205302058	205321757	1000	-	.	gene_id "MSTRG.14778"; transcript_id "MSTRG.14778.41";
chr1	StringTie	exon	205302058	205304513	1000	-	.	gene_id "MSTRG.14778"; transcript_id "MSTRG.14778.41"; exon_number "1";
chr1	StringTie	exon	205305199	205305331	1000	-	.	gene_id "MSTRG.14778"; transcript_id "MSTRG.14778.41"; exon_number "2";
chr1	StringTie	exon	205305431	205305614	1000	-	.	gene_id "MSTRG.14778"; transcript_id "MSTRG.14778.41"; exon_number "3";
chr1	StringTie	exon	205306188	205306307	1000	-	.	gene_id "MSTRG.14778"; transcript_id "MSTRG.14778.41"; exon_number "4";
chr1	StringTie	exon	205308165	205308225	1000	-	.	gene_id "MSTRG.14778"; transcript_id "MSTRG.14778.41"; exon_number "5";
chr1	StringTie	exon	205308581	205308732	1000	-	.	gene_id "MSTRG.14778"; transcript_id "MSTRG.14778.41"; exon_number "6";
chr1	StringTie	exon	205309088	205311825	1000	-	.	gene_id "MSTRG.14778"; transcript_id "MSTRG.14778.41"; exon_number "7";
chr1	StringTie	exon	205312012	205312078	1000	-	.	gene_id "MSTRG.14778"; transcript_id "MSTRG.14778.41"; exon_number "8";
chr1	StringTie	exon	205321398	205321757	1000	-	.	gene_id "MSTRG.14778"; transcript_id "MSTRG.14778.41"; exon_number "9";
chr1	StringTie	transcript	205302059	205312036	1000	-	.	gene_id "MSTRG.14778"; transcript_id "MSTRG.14778.42";
chr1	StringTie	exon	205302059	205304513	1000	-	.	gene_id "MSTRG.14778"; transcript_id "MSTRG.14778.42"; exon_number "1";
chr1	StringTie	exon	205305199	205305331	1000	-	.	gene_id "MSTRG.14778"; transcript_id "MSTRG.14778.42"; exon_number "2";
chr1	StringTie	exon	205306188	205306307	1000	-	.	gene_id "MSTRG.14778"; transcript_id "MSTRG.14778.42"; exon_number "3";
chr1	StringTie	exon	205308165	205308230	1000	-	.	gene_id "MSTRG.14778"; transcript_id "MSTRG.14778.42"; exon_number "4";
chr1	StringTie	exon	205308581	205308732	1000	-	.	gene_id "MSTRG.14778"; transcript_id "MSTRG.14778.42"; exon_number "5";
chr1	StringTie	exon	205311705	205311825	1000	-	.	gene_id "MSTRG.14778"; transcript_id "MSTRG.14778.42"; exon_number "6";
chr1	StringTie	exon	205312012	205312036	1000	-	.	gene_id "MSTRG.14778"; transcript_id "MSTRG.14778.42"; exon_number "7";
chr1	StringTie	transcript	205281749	205296255	1000	-	.	gene_id "MSTRG.14778"; transcript_id "MSTRG.14778.5";
chr1	StringTie	exon	205281749	205282542	1000	-	.	gene_id "MSTRG.14778"; transcript_id "MSTRG.14778.5"; exon_number "1";
chr1	StringTie	exon	205295033	205295162	1000	-	.	gene_id "MSTRG.14778"; transcript_id "MSTRG.14778.5"; exon_number "2";
chr1	StringTie	exon	205295483	205295609	1000	-	.	gene_id "MSTRG.14778"; transcript_id "MSTRG.14778.5"; exon_number "3";
chr1	StringTie	exon	205296165	205296255	1000	-	.	gene_id "MSTRG.14778"; transcript_id "MSTRG.14778.5"; exon_number "4";
chr1	StringTie	transcript	205295567	205321853	1000	-	.	gene_id "MSTRG.14778"; transcript_id "MSTRG.14778.6";
chr1	StringTie	exon	205295567	205295609	1000	-	.	gene_id "MSTRG.14778"; transcript_id "MSTRG.14778.6"; exon_number "1";
chr1	StringTie	exon	205302073	205304513	1000	-	.	gene_id "MSTRG.14778"; transcript_id "MSTRG.14778.6"; exon_number "2";
chr1	StringTie	exon	205305199	205305614	1000	-	.	gene_id "MSTRG.14778"; transcript_id "MSTRG.14778.6"; exon_number "3";
chr1	StringTie	exon	205306188	205306307	1000	-	.	gene_id "MSTRG.14778"; transcript_id "MSTRG.14778.6"; exon_number "4";
chr1	StringTie	exon	205308165	205308230	1000	-	.	gene_id "MSTRG.14778"; transcript_id "MSTRG.14778.6"; exon_number "5";
chr1	StringTie	exon	205308581	205308732	1000	-	.	gene_id "MSTRG.14778"; transcript_id "MSTRG.14778.6"; exon_number "6";
chr1	StringTie	exon	205311705	205311825	1000	-	.	gene_id "MSTRG.14778"; transcript_id "MSTRG.14778.6"; exon_number "7";
chr1	StringTie	exon	205321398	205321853	1000	-	.	gene_id "MSTRG.14778"; transcript_id "MSTRG.14778.6"; exon_number "8";
chr1	StringTie	transcript	205297569	205321869	1000	-	.	gene_id "MSTRG.14778"; transcript_id "MSTRG.14778.7";
chr1	StringTie	exon	205297569	205304513	1000	-	.	gene_id "MSTRG.14778"; transcript_id "MSTRG.14778.7"; exon_number "1";
chr1	StringTie	exon	205305199	205305331	1000	-	.	gene_id "MSTRG.14778"; transcript_id "MSTRG.14778.7"; exon_number "2";
chr1	StringTie	exon	205305431	205305614	1000	-	.	gene_id "MSTRG.14778"; transcript_id "MSTRG.14778.7"; exon_number "3";
chr1	StringTie	exon	205306188	205306307	1000	-	.	gene_id "MSTRG.14778"; transcript_id "MSTRG.14778.7"; exon_number "4";
chr1	StringTie	exon	205308165	205308225	1000	-	.	gene_id "MSTRG.14778"; transcript_id "MSTRG.14778.7"; exon_number "5";
chr1	StringTie	exon	205308581	205308732	1000	-	.	gene_id "MSTRG.14778"; transcript_id "MSTRG.14778.7"; exon_number "6";
chr1	StringTie	exon	205311705	205311825	1000	-	.	gene_id "MSTRG.14778"; transcript_id "MSTRG.14778.7"; exon_number "7";
chr1	StringTie	exon	205321398	205321869	1000	-	.	gene_id "MSTRG.14778"; transcript_id "MSTRG.14778.7"; exon_number "8";
chr1	StringTie	transcript	205299508	205321800	1000	-	.	gene_id "MSTRG.14778"; transcript_id "MSTRG.14778.8";
chr1	StringTie	exon	205299508	205300202	1000	-	.	gene_id "MSTRG.14778"; transcript_id "MSTRG.14778.8"; exon_number "1";
chr1	StringTie	exon	205300927	205304513	1000	-	.	gene_id "MSTRG.14778"; transcript_id "MSTRG.14778.8"; exon_number "2";
chr1	StringTie	exon	205305199	205305331	1000	-	.	gene_id "MSTRG.14778"; transcript_id "MSTRG.14778.8"; exon_number "3";
chr1	StringTie	exon	205306188	205306307	1000	-	.	gene_id "MSTRG.14778"; transcript_id "MSTRG.14778.8"; exon_number "4";
chr1	StringTie	exon	205308165	205308230	1000	-	.	gene_id "MSTRG.14778"; transcript_id "MSTRG.14778.8"; exon_number "5";
chr1	StringTie	exon	205308581	205308732	1000	-	.	gene_id "MSTRG.14778"; transcript_id "MSTRG.14778.8"; exon_number "6";
chr1	StringTie	exon	205311705	205311825	1000	-	.	gene_id "MSTRG.14778"; transcript_id "MSTRG.14778.8"; exon_number "7";
chr1	StringTie	exon	205321398	205321800	1000	-	.	gene_id "MSTRG.14778"; transcript_id "MSTRG.14778.8"; exon_number "8";
chr1	StringTie	transcript	205300034	205321869	1000	-	.	gene_id "MSTRG.14778"; transcript_id "MSTRG.14778.9";
chr1	StringTie	exon	205300034	205304513	1000	-	.	gene_id "MSTRG.14778"; transcript_id "MSTRG.14778.9"; exon_number "1";
chr1	StringTie	exon	205305199	205305331	1000	-	.	gene_id "MSTRG.14778"; transcript_id "MSTRG.14778.9"; exon_number "2";
chr1	StringTie	exon	205305431	205305614	1000	-	.	gene_id "MSTRG.14778"; transcript_id "MSTRG.14778.9"; exon_number "3";
chr1	StringTie	exon	205306188	205306307	1000	-	.	gene_id "MSTRG.14778"; transcript_id "MSTRG.14778.9"; exon_number "4";
chr1	StringTie	exon	205308165	205308230	1000	-	.	gene_id "MSTRG.14778"; transcript_id "MSTRG.14778.9"; exon_number "5";
chr1	StringTie	exon	205308581	205308732	1000	-	.	gene_id "MSTRG.14778"; transcript_id "MSTRG.14778.9"; exon_number "6";
chr1	StringTie	exon	205311705	205311825	1000	-	.	gene_id "MSTRG.14778"; transcript_id "MSTRG.14778.9"; exon_number "7";
chr1	StringTie	exon	205321398	205321869	1000	-	.	gene_id "MSTRG.14778"; transcript_id "MSTRG.14778.9"; exon_number "8";
chr5	StringTie	transcript	32991603	32994216	1000	+	.	gene_id "MSTRG.147780"; transcript_id "MSTRG.147780.1";
chr5	StringTie	exon	32991603	32991734	1000	+	.	gene_id "MSTRG.147780"; transcript_id "MSTRG.147780.1"; exon_number "1";
chr5	StringTie	exon	32993294	32994216	1000	+	.	gene_id "MSTRG.147780"; transcript_id "MSTRG.147780.1"; exon_number "2";
chr5	StringTie	transcript	33008994	33025724	1000	+	.	gene_id "MSTRG.147781"; transcript_id "ENST00000511054"; gene_name "CTD-2066L21.1"; ref_gene_id "ENSG00000249102";
chr5	StringTie	exon	33008994	33009266	1000	+	.	gene_id "MSTRG.147781"; transcript_id "ENST00000511054"; exon_number "1"; gene_name "CTD-2066L21.1"; ref_gene_id "ENSG00000249102";
chr5	StringTie	exon	33025399	33025724	1000	+	.	gene_id "MSTRG.147781"; transcript_id "ENST00000511054"; exon_number "2"; gene_name "CTD-2066L21.1"; ref_gene_id "ENSG00000249102";
chr5	StringTie	transcript	33006221	33030137	1000	+	.	gene_id "MSTRG.147781"; transcript_id "MSTRG.147781.1";
chr5	StringTie	exon	33006221	33006409	1000	+	.	gene_id "MSTRG.147781"; transcript_id "MSTRG.147781.1"; exon_number "1";
chr5	StringTie	exon	33022586	33022687	1000	+	.	gene_id "MSTRG.147781"; transcript_id "MSTRG.147781.1"; exon_number "2";
chr5	StringTie	exon	33023909	33024019	1000	+	.	gene_id "MSTRG.147781"; transcript_id "MSTRG.147781.1"; exon_number "3";
chr5	StringTie	exon	33025399	33030137	1000	+	.	gene_id "MSTRG.147781"; transcript_id "MSTRG.147781.1"; exon_number "4";
chr5	StringTie	transcript	33006284	33025724	1000	+	.	gene_id "MSTRG.147781"; transcript_id "MSTRG.147781.2";
chr5	StringTie	exon	33006284	33006409	1000	+	.	gene_id "MSTRG.147781"; transcript_id "MSTRG.147781.2"; exon_number "1";
chr5	StringTie	exon	33008516	33009266	1000	+	.	gene_id "MSTRG.147781"; transcript_id "MSTRG.147781.2"; exon_number "2";
chr5	StringTie	exon	33025399	33025724	1000	+	.	gene_id "MSTRG.147781"; transcript_id "MSTRG.147781.2"; exon_number "3";
chr5	StringTie	transcript	33022653	33029885	1000	+	.	gene_id "MSTRG.147781"; transcript_id "MSTRG.147781.4";
chr5	StringTie	exon	33022653	33022688	1000	+	.	gene_id "MSTRG.147781"; transcript_id "MSTRG.147781.4"; exon_number "1";
chr5	StringTie	exon	33025399	33029885	1000	+	.	gene_id "MSTRG.147781"; transcript_id "MSTRG.147781.4"; exon_number "2";
chr5	StringTie	transcript	33090126	33090349	1000	-	.	gene_id "MSTRG.147782"; transcript_id "ENST00000510162"; gene_name "CTD-2017D15.1"; ref_gene_id "ENSG00000250672";
chr5	StringTie	exon	33090126	33090349	1000	-	.	gene_id "MSTRG.147782"; transcript_id "ENST00000510162"; exon_number "1"; gene_name "CTD-2017D15.1"; ref_gene_id "ENSG00000250672";
chr5	StringTie	transcript	33162179	33162807	1000	+	.	gene_id "MSTRG.147783"; transcript_id "ENST00000467270"; gene_name "RP11-36C20.1"; ref_gene_id "ENSG00000240376";
chr5	StringTie	exon	33162179	33162807	1000	+	.	gene_id "MSTRG.147783"; transcript_id "ENST00000467270"; exon_number "1"; gene_name "RP11-36C20.1"; ref_gene_id "ENSG00000240376";
chr5	StringTie	transcript	33092007	33182270	1000	+	.	gene_id "MSTRG.147783"; transcript_id "MSTRG.147783.1";
chr5	StringTie	exon	33092007	33147629	1000	+	.	gene_id "MSTRG.147783"; transcript_id "MSTRG.147783.1"; exon_number "1";
chr5	StringTie	exon	33159607	33159647	1000	+	.	gene_id "MSTRG.147783"; transcript_id "MSTRG.147783.1"; exon_number "2";
chr5	StringTie	exon	33162166	33163173	1000	+	.	gene_id "MSTRG.147783"; transcript_id "MSTRG.147783.1"; exon_number "3";
chr5	StringTie	exon	33182182	33182270	1000	+	.	gene_id "MSTRG.147783"; transcript_id "MSTRG.147783.1"; exon_number "4";
chr5	StringTie	transcript	33159632	33162859	1000	+	.	gene_id "MSTRG.147783"; transcript_id "MSTRG.147783.10";
chr5	StringTie	exon	33159632	33159647	1000	+	.	gene_id "MSTRG.147783"; transcript_id "MSTRG.147783.10"; exon_number "1";
chr5	StringTie	exon	33162170	33162859	1000	+	.	gene_id "MSTRG.147783"; transcript_id "MSTRG.147783.10"; exon_number "2";
chr5	StringTie	transcript	33161679	33163496	1000	+	.	gene_id "MSTRG.147783"; transcript_id "MSTRG.147783.11";
chr5	StringTie	exon	33161679	33162064	1000	+	.	gene_id "MSTRG.147783"; transcript_id "MSTRG.147783.11"; exon_number "1";
chr5	StringTie	exon	33162166	33163496	1000	+	.	gene_id "MSTRG.147783"; transcript_id "MSTRG.147783.11"; exon_number "2";
chr5	StringTie	transcript	33162038	33162882	1000	+	.	gene_id "MSTRG.147783"; transcript_id "MSTRG.147783.12";
chr5	StringTie	exon	33162038	33162064	1000	+	.	gene_id "MSTRG.147783"; transcript_id "MSTRG.147783.12"; exon_number "1";
chr5	StringTie	exon	33162139	33162882	1000	+	.	gene_id "MSTRG.147783"; transcript_id "MSTRG.147783.12"; exon_number "2";
chr5	StringTie	transcript	33162133	33162884	1000	+	.	gene_id "MSTRG.147783"; transcript_id "MSTRG.147783.13";
chr5	StringTie	exon	33162133	33162754	1000	+	.	gene_id "MSTRG.147783"; transcript_id "MSTRG.147783.13"; exon_number "1";
chr5	StringTie	exon	33162800	33162884	1000	+	.	gene_id "MSTRG.147783"; transcript_id "MSTRG.147783.13"; exon_number "2";
chr5	StringTie	transcript	33162149	33162875	1000	+	.	gene_id "MSTRG.147783"; transcript_id "MSTRG.147783.14";
chr5	StringTie	exon	33162149	33162319	1000	+	.	gene_id "MSTRG.147783"; transcript_id "MSTRG.147783.14"; exon_number "1";
chr5	StringTie	exon	33162355	33162875	1000	+	.	gene_id "MSTRG.147783"; transcript_id "MSTRG.147783.14"; exon_number "2";
chr5	StringTie	transcript	33162154	33162863	1000	+	.	gene_id "MSTRG.147783"; transcript_id "MSTRG.147783.15";
chr5	StringTie	exon	33162154	33162319	1000	+	.	gene_id "MSTRG.147783"; transcript_id "MSTRG.147783.15"; exon_number "1";
chr5	StringTie	exon	33162714	33162863	1000	+	.	gene_id "MSTRG.147783"; transcript_id "MSTRG.147783.15"; exon_number "2";
chr5	StringTie	transcript	33162158	33162913	1000	+	.	gene_id "MSTRG.147783"; transcript_id "MSTRG.147783.16";
chr5	StringTie	exon	33162158	33162502	1000	+	.	gene_id "MSTRG.147783"; transcript_id "MSTRG.147783.16"; exon_number "1";
chr5	StringTie	exon	33162553	33162913	1000	+	.	gene_id "MSTRG.147783"; transcript_id "MSTRG.147783.16"; exon_number "2";
chr5	StringTie	transcript	33128056	33163038	1000	+	.	gene_id "MSTRG.147783"; transcript_id "MSTRG.147783.2";
chr5	StringTie	exon	33128056	33135360	1000	+	.	gene_id "MSTRG.147783"; transcript_id "MSTRG.147783.2"; exon_number "1";
chr5	StringTie	exon	33159607	33159647	1000	+	.	gene_id "MSTRG.147783"; transcript_id "MSTRG.147783.2"; exon_number "2";
chr5	StringTie	exon	33162166	33163038	1000	+	.	gene_id "MSTRG.147783"; transcript_id "MSTRG.147783.2"; exon_number "3";
chr5	StringTie	transcript	33139638	33162859	1000	+	.	gene_id "MSTRG.147783"; transcript_id "MSTRG.147783.3";
chr5	StringTie	exon	33139638	33140865	1000	+	.	gene_id "MSTRG.147783"; transcript_id "MSTRG.147783.3"; exon_number "1";
chr5	StringTie	exon	33162166	33162859	1000	+	.	gene_id "MSTRG.147783"; transcript_id "MSTRG.147783.3"; exon_number "2";
chr5	StringTie	transcript	33140824	33162875	1000	+	.	gene_id "MSTRG.147783"; transcript_id "MSTRG.147783.4";
chr5	StringTie	exon	33140824	33140865	1000	+	.	gene_id "MSTRG.147783"; transcript_id "MSTRG.147783.4"; exon_number "1";
chr5	StringTie	exon	33159607	33159647	1000	+	.	gene_id "MSTRG.147783"; transcript_id "MSTRG.147783.4"; exon_number "2";
chr5	StringTie	exon	33162166	33162502	1000	+	.	gene_id "MSTRG.147783"; transcript_id "MSTRG.147783.4"; exon_number "3";
chr5	StringTie	exon	33162714	33162875	1000	+	.	gene_id "MSTRG.147783"; transcript_id "MSTRG.147783.4"; exon_number "4";
chr5	StringTie	transcript	33146543	33163511	1000	+	.	gene_id "MSTRG.147783"; transcript_id "MSTRG.147783.5";
chr5	StringTie	exon	33146543	33157180	1000	+	.	gene_id "MSTRG.147783"; transcript_id "MSTRG.147783.5"; exon_number "1";
chr5	StringTie	exon	33159607	33159647	1000	+	.	gene_id "MSTRG.147783"; transcript_id "MSTRG.147783.5"; exon_number "2";
chr5	StringTie	exon	33162166	33163511	1000	+	.	gene_id "MSTRG.147783"; transcript_id "MSTRG.147783.5"; exon_number "3";
chr5	StringTie	transcript	33147576	33162875	1000	+	.	gene_id "MSTRG.147783"; transcript_id "MSTRG.147783.6";
chr5	StringTie	exon	33147576	33147629	1000	+	.	gene_id "MSTRG.147783"; transcript_id "MSTRG.147783.6"; exon_number "1";
chr5	StringTie	exon	33159607	33159647	1000	+	.	gene_id "MSTRG.147783"; transcript_id "MSTRG.147783.6"; exon_number "2";
chr5	StringTie	exon	33162166	33162502	1000	+	.	gene_id "MSTRG.147783"; transcript_id "MSTRG.147783.6"; exon_number "3";
chr5	StringTie	exon	33162714	33162875	1000	+	.	gene_id "MSTRG.147783"; transcript_id "MSTRG.147783.6"; exon_number "4";
chr5	StringTie	transcript	33150333	33163282	1000	+	.	gene_id "MSTRG.147783"; transcript_id "MSTRG.147783.7";
chr5	StringTie	exon	33150333	33150392	1000	+	.	gene_id "MSTRG.147783"; transcript_id "MSTRG.147783.7"; exon_number "1";
chr5	StringTie	exon	33159607	33159647	1000	+	.	gene_id "MSTRG.147783"; transcript_id "MSTRG.147783.7"; exon_number "2";
chr5	StringTie	exon	33162166	33163282	1000	+	.	gene_id "MSTRG.147783"; transcript_id "MSTRG.147783.7"; exon_number "3";
chr5	StringTie	transcript	33158216	33163278	1000	+	.	gene_id "MSTRG.147783"; transcript_id "MSTRG.147783.8";
chr5	StringTie	exon	33158216	33158242	1000	+	.	gene_id "MSTRG.147783"; transcript_id "MSTRG.147783.8"; exon_number "1";
chr5	StringTie	exon	33159607	33159647	1000	+	.	gene_id "MSTRG.147783"; transcript_id "MSTRG.147783.8"; exon_number "2";
chr5	StringTie	exon	33162166	33163278	1000	+	.	gene_id "MSTRG.147783"; transcript_id "MSTRG.147783.8"; exon_number "3";
chr5	StringTie	transcript	33159034	33162908	1000	+	.	gene_id "MSTRG.147783"; transcript_id "MSTRG.147783.9";
chr5	StringTie	exon	33159034	33159092	1000	+	.	gene_id "MSTRG.147783"; transcript_id "MSTRG.147783.9"; exon_number "1";
chr5	StringTie	exon	33159607	33159647	1000	+	.	gene_id "MSTRG.147783"; transcript_id "MSTRG.147783.9"; exon_number "2";
chr5	StringTie	exon	33162166	33162908	1000	+	.	gene_id "MSTRG.147783"; transcript_id "MSTRG.147783.9"; exon_number "3";
chr5	StringTie	transcript	33122380	33133105	1000	-	.	gene_id "MSTRG.147784"; transcript_id "MSTRG.147784.1";
chr5	StringTie	exon	33122380	33122485	1000	-	.	gene_id "MSTRG.147784"; transcript_id "MSTRG.147784.1"; exon_number "1";
chr5	StringTie	exon	33122631	33133105	1000	-	.	gene_id "MSTRG.147784"; transcript_id "MSTRG.147784.1"; exon_number "2";
chr5	StringTie	transcript	33162208	33162604	1000	-	.	gene_id "MSTRG.147785"; transcript_id "MSTRG.147785.1";
chr5	StringTie	exon	33162208	33162396	1000	-	.	gene_id "MSTRG.147785"; transcript_id "MSTRG.147785.1"; exon_number "1";
chr5	StringTie	exon	33162458	33162604	1000	-	.	gene_id "MSTRG.147785"; transcript_id "MSTRG.147785.1"; exon_number "2";
chr5	StringTie	transcript	33162380	33162658	1000	-	.	gene_id "MSTRG.147785"; transcript_id "MSTRG.147785.2";
chr5	StringTie	exon	33162380	33162435	1000	-	.	gene_id "MSTRG.147785"; transcript_id "MSTRG.147785.2"; exon_number "1";
chr5	StringTie	exon	33162458	33162658	1000	-	.	gene_id "MSTRG.147785"; transcript_id "MSTRG.147785.2"; exon_number "2";
chr5	StringTie	transcript	33229735	33255553	1000	+	.	gene_id "MSTRG.147786"; transcript_id "ENST00000503577"; gene_name "RP11-113I22.1"; ref_gene_id "ENSG00000251443";
chr5	StringTie	exon	33229735	33229858	1000	+	.	gene_id "MSTRG.147786"; transcript_id "ENST00000503577"; exon_number "1"; gene_name "RP11-113I22.1"; ref_gene_id "ENSG00000251443";
chr5	StringTie	exon	33244852	33245056	1000	+	.	gene_id "MSTRG.147786"; transcript_id "ENST00000503577"; exon_number "2"; gene_name "RP11-113I22.1"; ref_gene_id "ENSG00000251443";
chr5	StringTie	exon	33248542	33248651	1000	+	.	gene_id "MSTRG.147786"; transcript_id "ENST00000503577"; exon_number "3"; gene_name "RP11-113I22.1"; ref_gene_id "ENSG00000251443";
chr5	StringTie	exon	33255476	33255553	1000	+	.	gene_id "MSTRG.147786"; transcript_id "ENST00000503577"; exon_number "4"; gene_name "RP11-113I22.1"; ref_gene_id "ENSG00000251443";
chr5	StringTie	transcript	33228924	33262241	1000	+	.	gene_id "MSTRG.147786"; transcript_id "MSTRG.147786.1";
chr5	StringTie	exon	33228924	33229378	1000	+	.	gene_id "MSTRG.147786"; transcript_id "MSTRG.147786.1"; exon_number "1";
chr5	StringTie	exon	33229457	33229535	1000	+	.	gene_id "MSTRG.147786"; transcript_id "MSTRG.147786.1"; exon_number "2";
chr5	StringTie	exon	33229759	33229858	1000	+	.	gene_id "MSTRG.147786"; transcript_id "MSTRG.147786.1"; exon_number "3";
chr5	StringTie	exon	33244852	33245056	1000	+	.	gene_id "MSTRG.147786"; transcript_id "MSTRG.147786.1"; exon_number "4";
chr5	StringTie	exon	33255476	33262241	1000	+	.	gene_id "MSTRG.147786"; transcript_id "MSTRG.147786.1"; exon_number "5";
chr5	StringTie	transcript	33283715	33286071	1000	+	.	gene_id "MSTRG.147786"; transcript_id "MSTRG.147786.11";
chr5	StringTie	exon	33283715	33283958	1000	+	.	gene_id "MSTRG.147786"; transcript_id "MSTRG.147786.11"; exon_number "1";
chr5	StringTie	exon	33284855	33284907	1000	+	.	gene_id "MSTRG.147786"; transcript_id "MSTRG.147786.11"; exon_number "2";
chr5	StringTie	exon	33285681	33286071	1000	+	.	gene_id "MSTRG.147786"; transcript_id "MSTRG.147786.11"; exon_number "3";
chr5	StringTie	transcript	33229011	33262282	1000	+	.	gene_id "MSTRG.147786"; transcript_id "MSTRG.147786.2";
chr5	StringTie	exon	33229011	33229378	1000	+	.	gene_id "MSTRG.147786"; transcript_id "MSTRG.147786.2"; exon_number "1";
chr5	StringTie	exon	33229759	33229858	1000	+	.	gene_id "MSTRG.147786"; transcript_id "MSTRG.147786.2"; exon_number "2";
chr5	StringTie	exon	33244852	33245056	1000	+	.	gene_id "MSTRG.147786"; transcript_id "MSTRG.147786.2"; exon_number "3";
chr5	StringTie	exon	33255476	33262282	1000	+	.	gene_id "MSTRG.147786"; transcript_id "MSTRG.147786.2"; exon_number "4";
chr5	StringTie	transcript	33229029	33286255	1000	+	.	gene_id "MSTRG.147786"; transcript_id "MSTRG.147786.3";
chr5	StringTie	exon	33229029	33229378	1000	+	.	gene_id "MSTRG.147786"; transcript_id "MSTRG.147786.3"; exon_number "1";
chr5	StringTie	exon	33229457	33229535	1000	+	.	gene_id "MSTRG.147786"; transcript_id "MSTRG.147786.3"; exon_number "2";
chr5	StringTie	exon	33229759	33229858	1000	+	.	gene_id "MSTRG.147786"; transcript_id "MSTRG.147786.3"; exon_number "3";
chr5	StringTie	exon	33244852	33245056	1000	+	.	gene_id "MSTRG.147786"; transcript_id "MSTRG.147786.3"; exon_number "4";
chr5	StringTie	exon	33248542	33248651	1000	+	.	gene_id "MSTRG.147786"; transcript_id "MSTRG.147786.3"; exon_number "5";
chr5	StringTie	exon	33255476	33255647	1000	+	.	gene_id "MSTRG.147786"; transcript_id "MSTRG.147786.3"; exon_number "6";
chr5	StringTie	exon	33261029	33261122	1000	+	.	gene_id "MSTRG.147786"; transcript_id "MSTRG.147786.3"; exon_number "7";
chr5	StringTie	exon	33283711	33284907	1000	+	.	gene_id "MSTRG.147786"; transcript_id "MSTRG.147786.3"; exon_number "8";
chr5	StringTie	exon	33285681	33286255	1000	+	.	gene_id "MSTRG.147786"; transcript_id "MSTRG.147786.3"; exon_number "9";
chr5	StringTie	transcript	33229029	33262227	1000	+	.	gene_id "MSTRG.147786"; transcript_id "MSTRG.147786.4";
chr5	StringTie	exon	33229029	33229535	1000	+	.	gene_id "MSTRG.147786"; transcript_id "MSTRG.147786.4"; exon_number "1";
chr5	StringTie	exon	33229759	33229858	1000	+	.	gene_id "MSTRG.147786"; transcript_id "MSTRG.147786.4"; exon_number "2";
chr5	StringTie	exon	33255476	33262227	1000	+	.	gene_id "MSTRG.147786"; transcript_id "MSTRG.147786.4"; exon_number "3";
chr5	StringTie	transcript	33229085	33262259	1000	+	.	gene_id "MSTRG.147786"; transcript_id "MSTRG.147786.5";
chr5	StringTie	exon	33229085	33229535	1000	+	.	gene_id "MSTRG.147786"; transcript_id "MSTRG.147786.5"; exon_number "1";
chr5	StringTie	exon	33229759	33229858	1000	+	.	gene_id "MSTRG.147786"; transcript_id "MSTRG.147786.5"; exon_number "2";
chr5	StringTie	exon	33244852	33245056	1000	+	.	gene_id "MSTRG.147786"; transcript_id "MSTRG.147786.5"; exon_number "3";
chr5	StringTie	exon	33255476	33262259	1000	+	.	gene_id "MSTRG.147786"; transcript_id "MSTRG.147786.5"; exon_number "4";
chr5	StringTie	transcript	33229085	33262246	1000	+	.	gene_id "MSTRG.147786"; transcript_id "MSTRG.147786.6";
chr5	StringTie	exon	33229085	33229378	1000	+	.	gene_id "MSTRG.147786"; transcript_id "MSTRG.147786.6"; exon_number "1";
chr5	StringTie	exon	33229759	33229858	1000	+	.	gene_id "MSTRG.147786"; transcript_id "MSTRG.147786.6"; exon_number "2";
chr5	StringTie	exon	33244852	33245056	1000	+	.	gene_id "MSTRG.147786"; transcript_id "MSTRG.147786.6"; exon_number "3";
chr5	StringTie	exon	33248542	33248651	1000	+	.	gene_id "MSTRG.147786"; transcript_id "MSTRG.147786.6"; exon_number "4";
chr5	StringTie	exon	33255476	33262246	1000	+	.	gene_id "MSTRG.147786"; transcript_id "MSTRG.147786.6"; exon_number "5";
chr5	StringTie	transcript	33229175	33262256	1000	+	.	gene_id "MSTRG.147786"; transcript_id "MSTRG.147786.7";
chr5	StringTie	exon	33229175	33229535	1000	+	.	gene_id "MSTRG.147786"; transcript_id "MSTRG.147786.7"; exon_number "1";
chr5	StringTie	exon	33229764	33229858	1000	+	.	gene_id "MSTRG.147786"; transcript_id "MSTRG.147786.7"; exon_number "2";
chr5	StringTie	exon	33255476	33262256	1000	+	.	gene_id "MSTRG.147786"; transcript_id "MSTRG.147786.7"; exon_number "3";
chr5	StringTie	transcript	33229244	33262222	1000	+	.	gene_id "MSTRG.147786"; transcript_id "MSTRG.147786.8";
chr5	StringTie	exon	33229244	33229378	1000	+	.	gene_id "MSTRG.147786"; transcript_id "MSTRG.147786.8"; exon_number "1";
chr5	StringTie	exon	33229759	33229858	1000	+	.	gene_id "MSTRG.147786"; transcript_id "MSTRG.147786.8"; exon_number "2";
chr5	StringTie	exon	33244852	33245056	1000	+	.	gene_id "MSTRG.147786"; transcript_id "MSTRG.147786.8"; exon_number "3";
chr5	StringTie	exon	33248542	33248651	1000	+	.	gene_id "MSTRG.147786"; transcript_id "MSTRG.147786.8"; exon_number "4";
chr5	StringTie	exon	33261029	33262222	1000	+	.	gene_id "MSTRG.147786"; transcript_id "MSTRG.147786.8"; exon_number "5";
chr5	StringTie	transcript	33229250	33262246	1000	+	.	gene_id "MSTRG.147786"; transcript_id "MSTRG.147786.9";
chr5	StringTie	exon	33229250	33229378	1000	+	.	gene_id "MSTRG.147786"; transcript_id "MSTRG.147786.9"; exon_number "1";
chr5	StringTie	exon	33229759	33229858	1000	+	.	gene_id "MSTRG.147786"; transcript_id "MSTRG.147786.9"; exon_number "2";
chr5	StringTie	exon	33240939	33241029	1000	+	.	gene_id "MSTRG.147786"; transcript_id "MSTRG.147786.9"; exon_number "3";
chr5	StringTie	exon	33243176	33243300	1000	+	.	gene_id "MSTRG.147786"; transcript_id "MSTRG.147786.9"; exon_number "4";
chr5	StringTie	exon	33261029	33262246	1000	+	.	gene_id "MSTRG.147786"; transcript_id "MSTRG.147786.9"; exon_number "5";
chr5	StringTie	transcript	33301099	33302135	1000	.	.	gene_id "MSTRG.147787"; transcript_id "MSTRG.147787.1";
chr5	StringTie	exon	33301099	33302135	1000	.	.	gene_id "MSTRG.147787"; transcript_id "MSTRG.147787.1"; exon_number "1";
chr5	StringTie	transcript	33311893	33312163	1000	-	.	gene_id "MSTRG.147788"; transcript_id "MSTRG.147788.1";
chr5	StringTie	exon	33311893	33312163	1000	-	.	gene_id "MSTRG.147788"; transcript_id "MSTRG.147788.1"; exon_number "1";
chr5	StringTie	transcript	33313648	33313927	1000	.	.	gene_id "MSTRG.147789"; transcript_id "MSTRG.147789.1";
chr5	StringTie	exon	33313648	33313927	1000	.	.	gene_id "MSTRG.147789"; transcript_id "MSTRG.147789.1"; exon_number "1";
chr1	StringTie	transcript	205283283	205287161	1000	+	.	gene_id "MSTRG.14779"; transcript_id "MSTRG.14779.1";
chr1	StringTie	exon	205283283	205283567	1000	+	.	gene_id "MSTRG.14779"; transcript_id "MSTRG.14779.1"; exon_number "1";
chr1	StringTie	exon	205285569	205287161	1000	+	.	gene_id "MSTRG.14779"; transcript_id "MSTRG.14779.1"; exon_number "2";
chr1	StringTie	transcript	205285069	205285931	1000	+	.	gene_id "MSTRG.14779"; transcript_id "MSTRG.14779.2";
chr1	StringTie	exon	205285069	205285263	1000	+	.	gene_id "MSTRG.14779"; transcript_id "MSTRG.14779.2"; exon_number "1";
chr1	StringTie	exon	205285569	205285931	1000	+	.	gene_id "MSTRG.14779"; transcript_id "MSTRG.14779.2"; exon_number "2";
chr5	StringTie	transcript	33319862	33320971	1000	+	.	gene_id "MSTRG.147790"; transcript_id "MSTRG.147790.1";
chr5	StringTie	exon	33319862	33320179	1000	+	.	gene_id "MSTRG.147790"; transcript_id "MSTRG.147790.1"; exon_number "1";
chr5	StringTie	exon	33320913	33320971	1000	+	.	gene_id "MSTRG.147790"; transcript_id "MSTRG.147790.1"; exon_number "2";
chr5	StringTie	transcript	33345453	33345818	1000	.	.	gene_id "MSTRG.147791"; transcript_id "MSTRG.147791.1";
chr5	StringTie	exon	33345453	33345818	1000	.	.	gene_id "MSTRG.147791"; transcript_id "MSTRG.147791.1"; exon_number "1";
chr5	StringTie	transcript	33358366	33361985	1000	.	.	gene_id "MSTRG.147792"; transcript_id "MSTRG.147792.1";
chr5	StringTie	exon	33358366	33361985	1000	.	.	gene_id "MSTRG.147792"; transcript_id "MSTRG.147792.1"; exon_number "1";
chr5	StringTie	transcript	33365165	33369931	1000	-	.	gene_id "MSTRG.147793"; transcript_id "MSTRG.147793.1";
chr5	StringTie	exon	33365165	33368836	1000	-	.	gene_id "MSTRG.147793"; transcript_id "MSTRG.147793.1"; exon_number "1";
chr5	StringTie	exon	33369618	33369931	1000	-	.	gene_id "MSTRG.147793"; transcript_id "MSTRG.147793.1"; exon_number "2";
chr5	StringTie	transcript	33365646	33373192	1000	-	.	gene_id "MSTRG.147793"; transcript_id "MSTRG.147793.2";
chr5	StringTie	exon	33365646	33368836	1000	-	.	gene_id "MSTRG.147793"; transcript_id "MSTRG.147793.2"; exon_number "1";
chr5	StringTie	exon	33373070	33373192	1000	-	.	gene_id "MSTRG.147793"; transcript_id "MSTRG.147793.2"; exon_number "2";
chr5	StringTie	transcript	33372352	33372555	1000	.	.	gene_id "MSTRG.147794"; transcript_id "MSTRG.147794.1";
chr5	StringTie	exon	33372352	33372555	1000	.	.	gene_id "MSTRG.147794"; transcript_id "MSTRG.147794.1"; exon_number "1";
chr5	StringTie	transcript	33375667	33375997	1000	.	.	gene_id "MSTRG.147795"; transcript_id "MSTRG.147795.1";
chr5	StringTie	exon	33375667	33375997	1000	.	.	gene_id "MSTRG.147795"; transcript_id "MSTRG.147795.1"; exon_number "1";
chr5	StringTie	transcript	33376346	33381743	1000	.	.	gene_id "MSTRG.147796"; transcript_id "MSTRG.147796.1";
chr5	StringTie	exon	33376346	33381743	1000	.	.	gene_id "MSTRG.147796"; transcript_id "MSTRG.147796.1"; exon_number "1";
chr5	StringTie	transcript	33400891	33401112	1000	+	.	gene_id "MSTRG.147797"; transcript_id "MSTRG.147797.1";
chr5	StringTie	exon	33400891	33401112	1000	+	.	gene_id "MSTRG.147797"; transcript_id "MSTRG.147797.1"; exon_number "1";
chr5	StringTie	transcript	33404226	33404946	1000	.	.	gene_id "MSTRG.147798"; transcript_id "MSTRG.147798.1";
chr5	StringTie	exon	33404226	33404946	1000	.	.	gene_id "MSTRG.147798"; transcript_id "MSTRG.147798.1"; exon_number "1";
chr5	StringTie	transcript	33424025	33440619	1000	-	.	gene_id "MSTRG.147799"; transcript_id "ENST00000507251"; gene_name "CTD-2203K17.1"; ref_gene_id "ENSG00000249572";
chr5	StringTie	exon	33424025	33424146	1000	-	.	gene_id "MSTRG.147799"; transcript_id "ENST00000507251"; exon_number "1"; gene_name "CTD-2203K17.1"; ref_gene_id "ENSG00000249572";
chr5	StringTie	exon	33440205	33440619	1000	-	.	gene_id "MSTRG.147799"; transcript_id "ENST00000507251"; exon_number "2"; gene_name "CTD-2203K17.1"; ref_gene_id "ENSG00000249572";
chr5	StringTie	transcript	33411017	33440699	1000	-	.	gene_id "MSTRG.147799"; transcript_id "MSTRG.147799.1";
chr5	StringTie	exon	33411017	33411045	1000	-	.	gene_id "MSTRG.147799"; transcript_id "MSTRG.147799.1"; exon_number "1";
chr5	StringTie	exon	33423978	33424146	1000	-	.	gene_id "MSTRG.147799"; transcript_id "MSTRG.147799.1"; exon_number "2";
chr5	StringTie	exon	33440205	33440699	1000	-	.	gene_id "MSTRG.147799"; transcript_id "MSTRG.147799.1"; exon_number "3";
chr5	StringTie	transcript	33412268	33440698	1000	-	.	gene_id "MSTRG.147799"; transcript_id "MSTRG.147799.2";
chr5	StringTie	exon	33412268	33412293	1000	-	.	gene_id "MSTRG.147799"; transcript_id "MSTRG.147799.2"; exon_number "1";
chr5	StringTie	exon	33423978	33424146	1000	-	.	gene_id "MSTRG.147799"; transcript_id "MSTRG.147799.2"; exon_number "2";
chr5	StringTie	exon	33440205	33440698	1000	-	.	gene_id "MSTRG.147799"; transcript_id "MSTRG.147799.2"; exon_number "3";
chr5	StringTie	transcript	33439317	33440629	1000	-	.	gene_id "MSTRG.147799"; transcript_id "MSTRG.147799.4";
chr5	StringTie	exon	33439317	33439455	1000	-	.	gene_id "MSTRG.147799"; transcript_id "MSTRG.147799.4"; exon_number "1";
chr5	StringTie	exon	33440205	33440629	1000	-	.	gene_id "MSTRG.147799"; transcript_id "MSTRG.147799.4"; exon_number "2";
chr1	StringTie	transcript	19950687	19952330	1000	.	.	gene_id "MSTRG.1478"; transcript_id "MSTRG.1478.1";
chr1	StringTie	exon	19950687	19952330	1000	.	.	gene_id "MSTRG.1478"; transcript_id "MSTRG.1478.1"; exon_number "1";
chr1	StringTie	transcript	205301784	205303255	1000	+	.	gene_id "MSTRG.14780"; transcript_id "MSTRG.14780.1";
chr1	StringTie	exon	205301784	205302180	1000	+	.	gene_id "MSTRG.14780"; transcript_id "MSTRG.14780.1"; exon_number "1";
chr1	StringTie	exon	205302474	205302794	1000	+	.	gene_id "MSTRG.14780"; transcript_id "MSTRG.14780.1"; exon_number "2";
chr1	StringTie	exon	205302843	205303074	1000	+	.	gene_id "MSTRG.14780"; transcript_id "MSTRG.14780.1"; exon_number "3";
chr1	StringTie	exon	205303150	205303255	1000	+	.	gene_id "MSTRG.14780"; transcript_id "MSTRG.14780.1"; exon_number "4";
chr1	StringTie	transcript	205302264	205304016	1000	+	.	gene_id "MSTRG.14780"; transcript_id "MSTRG.14780.10";
chr1	StringTie	exon	205302264	205302654	1000	+	.	gene_id "MSTRG.14780"; transcript_id "MSTRG.14780.10"; exon_number "1";
chr1	StringTie	exon	205303034	205303368	1000	+	.	gene_id "MSTRG.14780"; transcript_id "MSTRG.14780.10"; exon_number "2";
chr1	StringTie	exon	205303749	205304016	1000	+	.	gene_id "MSTRG.14780"; transcript_id "MSTRG.14780.10"; exon_number "3";
chr1	StringTie	transcript	205302276	205303014	1000	+	.	gene_id "MSTRG.14780"; transcript_id "MSTRG.14780.11";
chr1	StringTie	exon	205302276	205302467	1000	+	.	gene_id "MSTRG.14780"; transcript_id "MSTRG.14780.11"; exon_number "1";
chr1	StringTie	exon	205302503	205302794	1000	+	.	gene_id "MSTRG.14780"; transcript_id "MSTRG.14780.11"; exon_number "2";
chr1	StringTie	exon	205302833	205303014	1000	+	.	gene_id "MSTRG.14780"; transcript_id "MSTRG.14780.11"; exon_number "3";
chr1	StringTie	transcript	205302302	205305328	1000	+	.	gene_id "MSTRG.14780"; transcript_id "MSTRG.14780.12";
chr1	StringTie	exon	205302302	205302434	1000	+	.	gene_id "MSTRG.14780"; transcript_id "MSTRG.14780.12"; exon_number "1";
chr1	StringTie	exon	205302534	205302610	1000	+	.	gene_id "MSTRG.14780"; transcript_id "MSTRG.14780.12"; exon_number "2";
chr1	StringTie	exon	205303490	205303566	1000	+	.	gene_id "MSTRG.14780"; transcript_id "MSTRG.14780.12"; exon_number "3";
chr1	StringTie	exon	205303875	205304235	1000	+	.	gene_id "MSTRG.14780"; transcript_id "MSTRG.14780.12"; exon_number "4";
chr1	StringTie	exon	205304308	205304458	1000	+	.	gene_id "MSTRG.14780"; transcript_id "MSTRG.14780.12"; exon_number "5";
chr1	StringTie	exon	205305211	205305328	1000	+	.	gene_id "MSTRG.14780"; transcript_id "MSTRG.14780.12"; exon_number "6";
chr1	StringTie	transcript	205302305	205302982	1000	+	.	gene_id "MSTRG.14780"; transcript_id "MSTRG.14780.13";
chr1	StringTie	exon	205302305	205302434	1000	+	.	gene_id "MSTRG.14780"; transcript_id "MSTRG.14780.13"; exon_number "1";
chr1	StringTie	exon	205302534	205302660	1000	+	.	gene_id "MSTRG.14780"; transcript_id "MSTRG.14780.13"; exon_number "2";
chr1	StringTie	exon	205302833	205302982	1000	+	.	gene_id "MSTRG.14780"; transcript_id "MSTRG.14780.13"; exon_number "3";
chr1	StringTie	transcript	205302061	205303040	1000	+	.	gene_id "MSTRG.14780"; transcript_id "MSTRG.14780.2";
chr1	StringTie	exon	205302061	205302180	1000	+	.	gene_id "MSTRG.14780"; transcript_id "MSTRG.14780.2"; exon_number "1";
chr1	StringTie	exon	205302534	205302660	1000	+	.	gene_id "MSTRG.14780"; transcript_id "MSTRG.14780.2"; exon_number "2";
chr1	StringTie	exon	205302878	205303040	1000	+	.	gene_id "MSTRG.14780"; transcript_id "MSTRG.14780.2"; exon_number "3";
chr1	StringTie	transcript	205302132	205303091	1000	+	.	gene_id "MSTRG.14780"; transcript_id "MSTRG.14780.3";
chr1	StringTie	exon	205302132	205302277	1000	+	.	gene_id "MSTRG.14780"; transcript_id "MSTRG.14780.3"; exon_number "1";
chr1	StringTie	exon	205302973	205303091	1000	+	.	gene_id "MSTRG.14780"; transcript_id "MSTRG.14780.3"; exon_number "2";
chr1	StringTie	transcript	205302151	205304481	1000	+	.	gene_id "MSTRG.14780"; transcript_id "MSTRG.14780.4";
chr1	StringTie	exon	205302151	205302180	1000	+	.	gene_id "MSTRG.14780"; transcript_id "MSTRG.14780.4"; exon_number "1";
chr1	StringTie	exon	205302551	205302610	1000	+	.	gene_id "MSTRG.14780"; transcript_id "MSTRG.14780.4"; exon_number "2";
chr1	StringTie	exon	205303369	205303780	1000	+	.	gene_id "MSTRG.14780"; transcript_id "MSTRG.14780.4"; exon_number "3";
chr1	StringTie	exon	205303875	205304235	1000	+	.	gene_id "MSTRG.14780"; transcript_id "MSTRG.14780.4"; exon_number "4";
chr1	StringTie	exon	205304308	205304481	1000	+	.	gene_id "MSTRG.14780"; transcript_id "MSTRG.14780.4"; exon_number "5";
chr1	StringTie	transcript	205302163	205305298	1000	+	.	gene_id "MSTRG.14780"; transcript_id "MSTRG.14780.5";
chr1	StringTie	exon	205302163	205302434	1000	+	.	gene_id "MSTRG.14780"; transcript_id "MSTRG.14780.5"; exon_number "1";
chr1	StringTie	exon	205302534	205302788	1000	+	.	gene_id "MSTRG.14780"; transcript_id "MSTRG.14780.5"; exon_number "2";
chr1	StringTie	exon	205302821	205303085	1000	+	.	gene_id "MSTRG.14780"; transcript_id "MSTRG.14780.5"; exon_number "3";
chr1	StringTie	exon	205303381	205303527	1000	+	.	gene_id "MSTRG.14780"; transcript_id "MSTRG.14780.5"; exon_number "4";
chr1	StringTie	exon	205303802	205303874	1000	+	.	gene_id "MSTRG.14780"; transcript_id "MSTRG.14780.5"; exon_number "5";
chr1	StringTie	exon	205303955	205304235	1000	+	.	gene_id "MSTRG.14780"; transcript_id "MSTRG.14780.5"; exon_number "6";
chr1	StringTie	exon	205304308	205304461	1000	+	.	gene_id "MSTRG.14780"; transcript_id "MSTRG.14780.5"; exon_number "7";
chr1	StringTie	exon	205305225	205305298	1000	+	.	gene_id "MSTRG.14780"; transcript_id "MSTRG.14780.5"; exon_number "8";
chr1	StringTie	transcript	205302232	205303947	1000	+	.	gene_id "MSTRG.14780"; transcript_id "MSTRG.14780.6";
chr1	StringTie	exon	205302232	205302434	1000	+	.	gene_id "MSTRG.14780"; transcript_id "MSTRG.14780.6"; exon_number "1";
chr1	StringTie	exon	205302474	205302720	1000	+	.	gene_id "MSTRG.14780"; transcript_id "MSTRG.14780.6"; exon_number "2";
chr1	StringTie	exon	205303150	205303358	1000	+	.	gene_id "MSTRG.14780"; transcript_id "MSTRG.14780.6"; exon_number "3";
chr1	StringTie	exon	205303490	205303729	1000	+	.	gene_id "MSTRG.14780"; transcript_id "MSTRG.14780.6"; exon_number "4";
chr1	StringTie	exon	205303802	205303947	1000	+	.	gene_id "MSTRG.14780"; transcript_id "MSTRG.14780.6"; exon_number "5";
chr1	StringTie	transcript	205302236	205303580	1000	+	.	gene_id "MSTRG.14780"; transcript_id "MSTRG.14780.7";
chr1	StringTie	exon	205302236	205302434	1000	+	.	gene_id "MSTRG.14780"; transcript_id "MSTRG.14780.7"; exon_number "1";
chr1	StringTie	exon	205302474	205302610	1000	+	.	gene_id "MSTRG.14780"; transcript_id "MSTRG.14780.7"; exon_number "2";
chr1	StringTie	exon	205302661	205302832	1000	+	.	gene_id "MSTRG.14780"; transcript_id "MSTRG.14780.7"; exon_number "3";
chr1	StringTie	exon	205303454	205303580	1000	+	.	gene_id "MSTRG.14780"; transcript_id "MSTRG.14780.7"; exon_number "4";
chr1	StringTie	transcript	205302236	205304285	1000	+	.	gene_id "MSTRG.14780"; transcript_id "MSTRG.14780.8";
chr1	StringTie	exon	205302236	205302610	1000	+	.	gene_id "MSTRG.14780"; transcript_id "MSTRG.14780.8"; exon_number "1";
chr1	StringTie	exon	205302661	205303033	1000	+	.	gene_id "MSTRG.14780"; transcript_id "MSTRG.14780.8"; exon_number "2";
chr1	StringTie	exon	205303150	205303368	1000	+	.	gene_id "MSTRG.14780"; transcript_id "MSTRG.14780.8"; exon_number "3";
chr1	StringTie	exon	205303454	205303725	1000	+	.	gene_id "MSTRG.14780"; transcript_id "MSTRG.14780.8"; exon_number "4";
chr1	StringTie	exon	205303802	205304190	1000	+	.	gene_id "MSTRG.14780"; transcript_id "MSTRG.14780.8"; exon_number "5";
chr1	StringTie	exon	205304262	205304285	1000	+	.	gene_id "MSTRG.14780"; transcript_id "MSTRG.14780.8"; exon_number "6";
chr1	StringTie	transcript	205302251	205303675	1000	+	.	gene_id "MSTRG.14780"; transcript_id "MSTRG.14780.9";
chr1	StringTie	exon	205302251	205302434	1000	+	.	gene_id "MSTRG.14780"; transcript_id "MSTRG.14780.9"; exon_number "1";
chr1	StringTie	exon	205302515	205302678	1000	+	.	gene_id "MSTRG.14780"; transcript_id "MSTRG.14780.9"; exon_number "2";
chr1	StringTie	exon	205303417	205303675	1000	+	.	gene_id "MSTRG.14780"; transcript_id "MSTRG.14780.9"; exon_number "3";
chr5	StringTie	transcript	33415212	33415538	1000	.	.	gene_id "MSTRG.147800"; transcript_id "MSTRG.147800.1";
chr5	StringTie	exon	33415212	33415538	1000	.	.	gene_id "MSTRG.147800"; transcript_id "MSTRG.147800.1"; exon_number "1";
chr5	StringTie	transcript	33421063	33421281	1000	.	.	gene_id "MSTRG.147801"; transcript_id "MSTRG.147801.1";
chr5	StringTie	exon	33421063	33421281	1000	.	.	gene_id "MSTRG.147801"; transcript_id "MSTRG.147801.1"; exon_number "1";
chr5	StringTie	transcript	33440776	33469539	1000	+	.	gene_id "MSTRG.147802"; transcript_id "ENST00000265112"; gene_name "TARS"; ref_gene_id "ENSG00000113407";
chr5	StringTie	exon	33440776	33441143	1000	+	.	gene_id "MSTRG.147802"; transcript_id "ENST00000265112"; exon_number "1"; gene_name "TARS"; ref_gene_id "ENSG00000113407";
chr5	StringTie	exon	33445324	33445404	1000	+	.	gene_id "MSTRG.147802"; transcript_id "ENST00000265112"; exon_number "2"; gene_name "TARS"; ref_gene_id "ENSG00000113407";
chr5	StringTie	exon	33448541	33448731	1000	+	.	gene_id "MSTRG.147802"; transcript_id "ENST00000265112"; exon_number "3"; gene_name "TARS"; ref_gene_id "ENSG00000113407";
chr5	StringTie	exon	33453289	33453412	1000	+	.	gene_id "MSTRG.147802"; transcript_id "ENST00000265112"; exon_number "4"; gene_name "TARS"; ref_gene_id "ENSG00000113407";
chr5	StringTie	exon	33454945	33455066	1000	+	.	gene_id "MSTRG.147802"; transcript_id "ENST00000265112"; exon_number "5"; gene_name "TARS"; ref_gene_id "ENSG00000113407";
chr5	StringTie	exon	33455587	33455704	1000	+	.	gene_id "MSTRG.147802"; transcript_id "ENST00000265112"; exon_number "6"; gene_name "TARS"; ref_gene_id "ENSG00000113407";
chr5	StringTie	exon	33456002	33456066	1000	+	.	gene_id "MSTRG.147802"; transcript_id "ENST00000265112"; exon_number "7"; gene_name "TARS"; ref_gene_id "ENSG00000113407";
chr5	StringTie	exon	33456149	33456227	1000	+	.	gene_id "MSTRG.147802"; transcript_id "ENST00000265112"; exon_number "8"; gene_name "TARS"; ref_gene_id "ENSG00000113407";
chr5	StringTie	exon	33457257	33457403	1000	+	.	gene_id "MSTRG.147802"; transcript_id "ENST00000265112"; exon_number "9"; gene_name "TARS"; ref_gene_id "ENSG00000113407";
chr5	StringTie	exon	33458566	33458664	1000	+	.	gene_id "MSTRG.147802"; transcript_id "ENST00000265112"; exon_number "10"; gene_name "TARS"; ref_gene_id "ENSG00000113407";
chr5	StringTie	exon	33459695	33459861	1000	+	.	gene_id "MSTRG.147802"; transcript_id "ENST00000265112"; exon_number "11"; gene_name "TARS"; ref_gene_id "ENSG00000113407";
chr5	StringTie	exon	33460902	33461064	1000	+	.	gene_id "MSTRG.147802"; transcript_id "ENST00000265112"; exon_number "12"; gene_name "TARS"; ref_gene_id "ENSG00000113407";
chr5	StringTie	exon	33461158	33461295	1000	+	.	gene_id "MSTRG.147802"; transcript_id "ENST00000265112"; exon_number "13"; gene_name "TARS"; ref_gene_id "ENSG00000113407";
chr5	StringTie	exon	33461667	33461744	1000	+	.	gene_id "MSTRG.147802"; transcript_id "ENST00000265112"; exon_number "14"; gene_name "TARS"; ref_gene_id "ENSG00000113407";
chr5	StringTie	exon	33461906	33462006	1000	+	.	gene_id "MSTRG.147802"; transcript_id "ENST00000265112"; exon_number "15"; gene_name "TARS"; ref_gene_id "ENSG00000113407";
chr5	StringTie	exon	33462099	33462203	1000	+	.	gene_id "MSTRG.147802"; transcript_id "ENST00000265112"; exon_number "16"; gene_name "TARS"; ref_gene_id "ENSG00000113407";
chr5	StringTie	exon	33463753	33463825	1000	+	.	gene_id "MSTRG.147802"; transcript_id "ENST00000265112"; exon_number "17"; gene_name "TARS"; ref_gene_id "ENSG00000113407";
chr5	StringTie	exon	33466871	33466985	1000	+	.	gene_id "MSTRG.147802"; transcript_id "ENST00000265112"; exon_number "18"; gene_name "TARS"; ref_gene_id "ENSG00000113407";
chr5	StringTie	exon	33467560	33469539	1000	+	.	gene_id "MSTRG.147802"; transcript_id "ENST00000265112"; exon_number "19"; gene_name "TARS"; ref_gene_id "ENSG00000113407";
chr5	StringTie	transcript	33440965	33467838	1000	+	.	gene_id "MSTRG.147802"; transcript_id "ENST00000455217"; gene_name "TARS"; ref_gene_id "ENSG00000113407";
chr5	StringTie	exon	33440965	33441143	1000	+	.	gene_id "MSTRG.147802"; transcript_id "ENST00000455217"; exon_number "1"; gene_name "TARS"; ref_gene_id "ENSG00000113407";
chr5	StringTie	exon	33445324	33445404	1000	+	.	gene_id "MSTRG.147802"; transcript_id "ENST00000455217"; exon_number "2"; gene_name "TARS"; ref_gene_id "ENSG00000113407";
chr5	StringTie	exon	33448541	33448731	1000	+	.	gene_id "MSTRG.147802"; transcript_id "ENST00000455217"; exon_number "3"; gene_name "TARS"; ref_gene_id "ENSG00000113407";
chr5	StringTie	exon	33452341	33452439	1000	+	.	gene_id "MSTRG.147802"; transcript_id "ENST00000455217"; exon_number "4"; gene_name "TARS"; ref_gene_id "ENSG00000113407";
chr5	StringTie	exon	33453289	33453412	1000	+	.	gene_id "MSTRG.147802"; transcript_id "ENST00000455217"; exon_number "5"; gene_name "TARS"; ref_gene_id "ENSG00000113407";
chr5	StringTie	exon	33454945	33455066	1000	+	.	gene_id "MSTRG.147802"; transcript_id "ENST00000455217"; exon_number "6"; gene_name "TARS"; ref_gene_id "ENSG00000113407";
chr5	StringTie	exon	33455587	33455704	1000	+	.	gene_id "MSTRG.147802"; transcript_id "ENST00000455217"; exon_number "7"; gene_name "TARS"; ref_gene_id "ENSG00000113407";
chr5	StringTie	exon	33456002	33456066	1000	+	.	gene_id "MSTRG.147802"; transcript_id "ENST00000455217"; exon_number "8"; gene_name "TARS"; ref_gene_id "ENSG00000113407";
chr5	StringTie	exon	33456149	33456227	1000	+	.	gene_id "MSTRG.147802"; transcript_id "ENST00000455217"; exon_number "9"; gene_name "TARS"; ref_gene_id "ENSG00000113407";
chr5	StringTie	exon	33457257	33457403	1000	+	.	gene_id "MSTRG.147802"; transcript_id "ENST00000455217"; exon_number "10"; gene_name "TARS"; ref_gene_id "ENSG00000113407";
chr5	StringTie	exon	33458566	33458664	1000	+	.	gene_id "MSTRG.147802"; transcript_id "ENST00000455217"; exon_number "11"; gene_name "TARS"; ref_gene_id "ENSG00000113407";
chr5	StringTie	exon	33459695	33459861	1000	+	.	gene_id "MSTRG.147802"; transcript_id "ENST00000455217"; exon_number "12"; gene_name "TARS"; ref_gene_id "ENSG00000113407";
chr5	StringTie	exon	33460902	33461064	1000	+	.	gene_id "MSTRG.147802"; transcript_id "ENST00000455217"; exon_number "13"; gene_name "TARS"; ref_gene_id "ENSG00000113407";
chr5	StringTie	exon	33461158	33461295	1000	+	.	gene_id "MSTRG.147802"; transcript_id "ENST00000455217"; exon_number "14"; gene_name "TARS"; ref_gene_id "ENSG00000113407";
chr5	StringTie	exon	33461667	33461744	1000	+	.	gene_id "MSTRG.147802"; transcript_id "ENST00000455217"; exon_number "15"; gene_name "TARS"; ref_gene_id "ENSG00000113407";
chr5	StringTie	exon	33461906	33462006	1000	+	.	gene_id "MSTRG.147802"; transcript_id "ENST00000455217"; exon_number "16"; gene_name "TARS"; ref_gene_id "ENSG00000113407";
chr5	StringTie	exon	33462099	33462203	1000	+	.	gene_id "MSTRG.147802"; transcript_id "ENST00000455217"; exon_number "17"; gene_name "TARS"; ref_gene_id "ENSG00000113407";
chr5	StringTie	exon	33463753	33463825	1000	+	.	gene_id "MSTRG.147802"; transcript_id "ENST00000455217"; exon_number "18"; gene_name "TARS"; ref_gene_id "ENSG00000113407";
chr5	StringTie	exon	33466871	33466985	1000	+	.	gene_id "MSTRG.147802"; transcript_id "ENST00000455217"; exon_number "19"; gene_name "TARS"; ref_gene_id "ENSG00000113407";
chr5	StringTie	exon	33467560	33467838	1000	+	.	gene_id "MSTRG.147802"; transcript_id "ENST00000455217"; exon_number "20"; gene_name "TARS"; ref_gene_id "ENSG00000113407";
chr5	StringTie	transcript	33440805	33446197	1000	+	.	gene_id "MSTRG.147802"; transcript_id "ENST00000502508"; gene_name "TARS"; ref_gene_id "ENSG00000113407";
chr5	StringTie	exon	33440805	33441143	1000	+	.	gene_id "MSTRG.147802"; transcript_id "ENST00000502508"; exon_number "1"; gene_name "TARS"; ref_gene_id "ENSG00000113407";
chr5	StringTie	exon	33445324	33445404	1000	+	.	gene_id "MSTRG.147802"; transcript_id "ENST00000502508"; exon_number "2"; gene_name "TARS"; ref_gene_id "ENSG00000113407";
chr5	StringTie	exon	33446066	33446197	1000	+	.	gene_id "MSTRG.147802"; transcript_id "ENST00000502508"; exon_number "3"; gene_name "TARS"; ref_gene_id "ENSG00000113407";
chr5	StringTie	transcript	33440696	33467933	1000	+	.	gene_id "MSTRG.147802"; transcript_id "ENST00000502553"; gene_name "TARS"; ref_gene_id "ENSG00000113407";
chr5	StringTie	exon	33440696	33440791	1000	+	.	gene_id "MSTRG.147802"; transcript_id "ENST00000502553"; exon_number "1"; gene_name "TARS"; ref_gene_id "ENSG00000113407";
chr5	StringTie	exon	33441046	33441143	1000	+	.	gene_id "MSTRG.147802"; transcript_id "ENST00000502553"; exon_number "2"; gene_name "TARS"; ref_gene_id "ENSG00000113407";
chr5	StringTie	exon	33445324	33445404	1000	+	.	gene_id "MSTRG.147802"; transcript_id "ENST00000502553"; exon_number "3"; gene_name "TARS"; ref_gene_id "ENSG00000113407";
chr5	StringTie	exon	33448541	33448731	1000	+	.	gene_id "MSTRG.147802"; transcript_id "ENST00000502553"; exon_number "4"; gene_name "TARS"; ref_gene_id "ENSG00000113407";
chr5	StringTie	exon	33453289	33453412	1000	+	.	gene_id "MSTRG.147802"; transcript_id "ENST00000502553"; exon_number "5"; gene_name "TARS"; ref_gene_id "ENSG00000113407";
chr5	StringTie	exon	33454945	33455066	1000	+	.	gene_id "MSTRG.147802"; transcript_id "ENST00000502553"; exon_number "6"; gene_name "TARS"; ref_gene_id "ENSG00000113407";
chr5	StringTie	exon	33455587	33455704	1000	+	.	gene_id "MSTRG.147802"; transcript_id "ENST00000502553"; exon_number "7"; gene_name "TARS"; ref_gene_id "ENSG00000113407";
chr5	StringTie	exon	33456002	33456066	1000	+	.	gene_id "MSTRG.147802"; transcript_id "ENST00000502553"; exon_number "8"; gene_name "TARS"; ref_gene_id "ENSG00000113407";
chr5	StringTie	exon	33456149	33456227	1000	+	.	gene_id "MSTRG.147802"; transcript_id "ENST00000502553"; exon_number "9"; gene_name "TARS"; ref_gene_id "ENSG00000113407";
chr5	StringTie	exon	33457257	33457403	1000	+	.	gene_id "MSTRG.147802"; transcript_id "ENST00000502553"; exon_number "10"; gene_name "TARS"; ref_gene_id "ENSG00000113407";
chr5	StringTie	exon	33458566	33458664	1000	+	.	gene_id "MSTRG.147802"; transcript_id "ENST00000502553"; exon_number "11"; gene_name "TARS"; ref_gene_id "ENSG00000113407";
chr5	StringTie	exon	33459695	33459861	1000	+	.	gene_id "MSTRG.147802"; transcript_id "ENST00000502553"; exon_number "12"; gene_name "TARS"; ref_gene_id "ENSG00000113407";
chr5	StringTie	exon	33460902	33461064	1000	+	.	gene_id "MSTRG.147802"; transcript_id "ENST00000502553"; exon_number "13"; gene_name "TARS"; ref_gene_id "ENSG00000113407";
chr5	StringTie	exon	33461158	33461295	1000	+	.	gene_id "MSTRG.147802"; transcript_id "ENST00000502553"; exon_number "14"; gene_name "TARS"; ref_gene_id "ENSG00000113407";
chr5	StringTie	exon	33461667	33461744	1000	+	.	gene_id "MSTRG.147802"; transcript_id "ENST00000502553"; exon_number "15"; gene_name "TARS"; ref_gene_id "ENSG00000113407";
chr5	StringTie	exon	33461906	33462006	1000	+	.	gene_id "MSTRG.147802"; transcript_id "ENST00000502553"; exon_number "16"; gene_name "TARS"; ref_gene_id "ENSG00000113407";
chr5	StringTie	exon	33462099	33462203	1000	+	.	gene_id "MSTRG.147802"; transcript_id "ENST00000502553"; exon_number "17"; gene_name "TARS"; ref_gene_id "ENSG00000113407";
chr5	StringTie	exon	33463753	33463825	1000	+	.	gene_id "MSTRG.147802"; transcript_id "ENST00000502553"; exon_number "18"; gene_name "TARS"; ref_gene_id "ENSG00000113407";
chr5	StringTie	exon	33466871	33466985	1000	+	.	gene_id "MSTRG.147802"; transcript_id "ENST00000502553"; exon_number "19"; gene_name "TARS"; ref_gene_id "ENSG00000113407";
chr5	StringTie	exon	33467560	33467933	1000	+	.	gene_id "MSTRG.147802"; transcript_id "ENST00000502553"; exon_number "20"; gene_name "TARS"; ref_gene_id "ENSG00000113407";
chr5	StringTie	transcript	33466758	33468091	1000	+	.	gene_id "MSTRG.147802"; transcript_id "ENST00000503422"; gene_name "TARS"; ref_gene_id "ENSG00000113407";
chr5	StringTie	exon	33466758	33466985	1000	+	.	gene_id "MSTRG.147802"; transcript_id "ENST00000503422"; exon_number "1"; gene_name "TARS"; ref_gene_id "ENSG00000113407";
chr5	StringTie	exon	33467560	33468091	1000	+	.	gene_id "MSTRG.147802"; transcript_id "ENST00000503422"; exon_number "2"; gene_name "TARS"; ref_gene_id "ENSG00000113407";
chr5	StringTie	transcript	33456034	33459969	1000	+	.	gene_id "MSTRG.147802"; transcript_id "ENST00000504698"; gene_name "TARS"; ref_gene_id "ENSG00000113407";
chr5	StringTie	exon	33456034	33456066	1000	+	.	gene_id "MSTRG.147802"; transcript_id "ENST00000504698"; exon_number "1"; gene_name "TARS"; ref_gene_id "ENSG00000113407";
chr5	StringTie	exon	33456149	33456227	1000	+	.	gene_id "MSTRG.147802"; transcript_id "ENST00000504698"; exon_number "2"; gene_name "TARS"; ref_gene_id "ENSG00000113407";
chr5	StringTie	exon	33457257	33457403	1000	+	.	gene_id "MSTRG.147802"; transcript_id "ENST00000504698"; exon_number "3"; gene_name "TARS"; ref_gene_id "ENSG00000113407";
chr5	StringTie	exon	33458566	33458664	1000	+	.	gene_id "MSTRG.147802"; transcript_id "ENST00000504698"; exon_number "4"; gene_name "TARS"; ref_gene_id "ENSG00000113407";
chr5	StringTie	exon	33459695	33459969	1000	+	.	gene_id "MSTRG.147802"; transcript_id "ENST00000504698"; exon_number "5"; gene_name "TARS"; ref_gene_id "ENSG00000113407";
chr5	StringTie	transcript	33440995	33455012	1000	+	.	gene_id "MSTRG.147802"; transcript_id "ENST00000505012"; gene_name "TARS"; ref_gene_id "ENSG00000113407";
chr5	StringTie	exon	33440995	33441143	1000	+	.	gene_id "MSTRG.147802"; transcript_id "ENST00000505012"; exon_number "1"; gene_name "TARS"; ref_gene_id "ENSG00000113407";
chr5	StringTie	exon	33445324	33445404	1000	+	.	gene_id "MSTRG.147802"; transcript_id "ENST00000505012"; exon_number "2"; gene_name "TARS"; ref_gene_id "ENSG00000113407";
chr5	StringTie	exon	33448541	33448731	1000	+	.	gene_id "MSTRG.147802"; transcript_id "ENST00000505012"; exon_number "3"; gene_name "TARS"; ref_gene_id "ENSG00000113407";
chr5	StringTie	exon	33453294	33453412	1000	+	.	gene_id "MSTRG.147802"; transcript_id "ENST00000505012"; exon_number "4"; gene_name "TARS"; ref_gene_id "ENSG00000113407";
chr5	StringTie	exon	33454945	33455012	1000	+	.	gene_id "MSTRG.147802"; transcript_id "ENST00000505012"; exon_number "5"; gene_name "TARS"; ref_gene_id "ENSG00000113407";
chr5	StringTie	transcript	33441381	33448730	1000	+	.	gene_id "MSTRG.147802"; transcript_id "ENST00000506040"; gene_name "TARS"; ref_gene_id "ENSG00000113407";
chr5	StringTie	exon	33441381	33441864	1000	+	.	gene_id "MSTRG.147802"; transcript_id "ENST00000506040"; exon_number "1"; gene_name "TARS"; ref_gene_id "ENSG00000113407";
chr5	StringTie	exon	33445324	33445404	1000	+	.	gene_id "MSTRG.147802"; transcript_id "ENST00000506040"; exon_number "2"; gene_name "TARS"; ref_gene_id "ENSG00000113407";
chr5	StringTie	exon	33448541	33448730	1000	+	.	gene_id "MSTRG.147802"; transcript_id "ENST00000506040"; exon_number "3"; gene_name "TARS"; ref_gene_id "ENSG00000113407";
chr5	StringTie	transcript	33440977	33468062	1000	+	.	gene_id "MSTRG.147802"; transcript_id "ENST00000507716"; gene_name "TARS"; ref_gene_id "ENSG00000113407";
chr5	StringTie	exon	33440977	33441143	1000	+	.	gene_id "MSTRG.147802"; transcript_id "ENST00000507716"; exon_number "1"; gene_name "TARS"; ref_gene_id "ENSG00000113407";
chr5	StringTie	exon	33445324	33445404	1000	+	.	gene_id "MSTRG.147802"; transcript_id "ENST00000507716"; exon_number "2"; gene_name "TARS"; ref_gene_id "ENSG00000113407";
chr5	StringTie	exon	33448541	33448731	1000	+	.	gene_id "MSTRG.147802"; transcript_id "ENST00000507716"; exon_number "3"; gene_name "TARS"; ref_gene_id "ENSG00000113407";
chr5	StringTie	exon	33454982	33455066	1000	+	.	gene_id "MSTRG.147802"; transcript_id "ENST00000507716"; exon_number "4"; gene_name "TARS"; ref_gene_id "ENSG00000113407";
chr5	StringTie	exon	33455587	33455704	1000	+	.	gene_id "MSTRG.147802"; transcript_id "ENST00000507716"; exon_number "5"; gene_name "TARS"; ref_gene_id "ENSG00000113407";
chr5	StringTie	exon	33456002	33456066	1000	+	.	gene_id "MSTRG.147802"; transcript_id "ENST00000507716"; exon_number "6"; gene_name "TARS"; ref_gene_id "ENSG00000113407";
chr5	StringTie	exon	33456149	33456227	1000	+	.	gene_id "MSTRG.147802"; transcript_id "ENST00000507716"; exon_number "7"; gene_name "TARS"; ref_gene_id "ENSG00000113407";
chr5	StringTie	exon	33457257	33457403	1000	+	.	gene_id "MSTRG.147802"; transcript_id "ENST00000507716"; exon_number "8"; gene_name "TARS"; ref_gene_id "ENSG00000113407";
chr5	StringTie	exon	33458566	33458664	1000	+	.	gene_id "MSTRG.147802"; transcript_id "ENST00000507716"; exon_number "9"; gene_name "TARS"; ref_gene_id "ENSG00000113407";
chr5	StringTie	exon	33459695	33459861	1000	+	.	gene_id "MSTRG.147802"; transcript_id "ENST00000507716"; exon_number "10"; gene_name "TARS"; ref_gene_id "ENSG00000113407";
chr5	StringTie	exon	33460902	33461064	1000	+	.	gene_id "MSTRG.147802"; transcript_id "ENST00000507716"; exon_number "11"; gene_name "TARS"; ref_gene_id "ENSG00000113407";
chr5	StringTie	exon	33461158	33461295	1000	+	.	gene_id "MSTRG.147802"; transcript_id "ENST00000507716"; exon_number "12"; gene_name "TARS"; ref_gene_id "ENSG00000113407";
chr5	StringTie	exon	33461667	33461744	1000	+	.	gene_id "MSTRG.147802"; transcript_id "ENST00000507716"; exon_number "13"; gene_name "TARS"; ref_gene_id "ENSG00000113407";
chr5	StringTie	exon	33461906	33462006	1000	+	.	gene_id "MSTRG.147802"; transcript_id "ENST00000507716"; exon_number "14"; gene_name "TARS"; ref_gene_id "ENSG00000113407";
chr5	StringTie	exon	33462099	33462203	1000	+	.	gene_id "MSTRG.147802"; transcript_id "ENST00000507716"; exon_number "15"; gene_name "TARS"; ref_gene_id "ENSG00000113407";
chr5	StringTie	exon	33463753	33463825	1000	+	.	gene_id "MSTRG.147802"; transcript_id "ENST00000507716"; exon_number "16"; gene_name "TARS"; ref_gene_id "ENSG00000113407";
chr5	StringTie	exon	33466871	33466985	1000	+	.	gene_id "MSTRG.147802"; transcript_id "ENST00000507716"; exon_number "17"; gene_name "TARS"; ref_gene_id "ENSG00000113407";
chr5	StringTie	exon	33467560	33468062	1000	+	.	gene_id "MSTRG.147802"; transcript_id "ENST00000507716"; exon_number "18"; gene_name "TARS"; ref_gene_id "ENSG00000113407";
chr5	StringTie	transcript	33440964	33468085	1000	+	.	gene_id "MSTRG.147802"; transcript_id "ENST00000508361"; gene_name "TARS"; ref_gene_id "ENSG00000113407";
chr5	StringTie	exon	33440964	33441143	1000	+	.	gene_id "MSTRG.147802"; transcript_id "ENST00000508361"; exon_number "1"; gene_name "TARS"; ref_gene_id "ENSG00000113407";
chr5	StringTie	exon	33445324	33445404	1000	+	.	gene_id "MSTRG.147802"; transcript_id "ENST00000508361"; exon_number "2"; gene_name "TARS"; ref_gene_id "ENSG00000113407";
chr5	StringTie	exon	33453289	33453412	1000	+	.	gene_id "MSTRG.147802"; transcript_id "ENST00000508361"; exon_number "3"; gene_name "TARS"; ref_gene_id "ENSG00000113407";
chr5	StringTie	exon	33454945	33455066	1000	+	.	gene_id "MSTRG.147802"; transcript_id "ENST00000508361"; exon_number "4"; gene_name "TARS"; ref_gene_id "ENSG00000113407";
chr5	StringTie	exon	33455587	33455704	1000	+	.	gene_id "MSTRG.147802"; transcript_id "ENST00000508361"; exon_number "5"; gene_name "TARS"; ref_gene_id "ENSG00000113407";
chr5	StringTie	exon	33456002	33456066	1000	+	.	gene_id "MSTRG.147802"; transcript_id "ENST00000508361"; exon_number "6"; gene_name "TARS"; ref_gene_id "ENSG00000113407";
chr5	StringTie	exon	33456149	33456227	1000	+	.	gene_id "MSTRG.147802"; transcript_id "ENST00000508361"; exon_number "7"; gene_name "TARS"; ref_gene_id "ENSG00000113407";
chr5	StringTie	exon	33457257	33457403	1000	+	.	gene_id "MSTRG.147802"; transcript_id "ENST00000508361"; exon_number "8"; gene_name "TARS"; ref_gene_id "ENSG00000113407";
chr5	StringTie	exon	33458566	33458664	1000	+	.	gene_id "MSTRG.147802"; transcript_id "ENST00000508361"; exon_number "9"; gene_name "TARS"; ref_gene_id "ENSG00000113407";
chr5	StringTie	exon	33459695	33459861	1000	+	.	gene_id "MSTRG.147802"; transcript_id "ENST00000508361"; exon_number "10"; gene_name "TARS"; ref_gene_id "ENSG00000113407";
chr5	StringTie	exon	33460902	33461064	1000	+	.	gene_id "MSTRG.147802"; transcript_id "ENST00000508361"; exon_number "11"; gene_name "TARS"; ref_gene_id "ENSG00000113407";
chr5	StringTie	exon	33461158	33461295	1000	+	.	gene_id "MSTRG.147802"; transcript_id "ENST00000508361"; exon_number "12"; gene_name "TARS"; ref_gene_id "ENSG00000113407";
chr5	StringTie	exon	33461667	33461744	1000	+	.	gene_id "MSTRG.147802"; transcript_id "ENST00000508361"; exon_number "13"; gene_name "TARS"; ref_gene_id "ENSG00000113407";
chr5	StringTie	exon	33461906	33462006	1000	+	.	gene_id "MSTRG.147802"; transcript_id "ENST00000508361"; exon_number "14"; gene_name "TARS"; ref_gene_id "ENSG00000113407";
chr5	StringTie	exon	33462099	33462203	1000	+	.	gene_id "MSTRG.147802"; transcript_id "ENST00000508361"; exon_number "15"; gene_name "TARS"; ref_gene_id "ENSG00000113407";
chr5	StringTie	exon	33463753	33463825	1000	+	.	gene_id "MSTRG.147802"; transcript_id "ENST00000508361"; exon_number "16"; gene_name "TARS"; ref_gene_id "ENSG00000113407";
chr5	StringTie	exon	33466871	33466985	1000	+	.	gene_id "MSTRG.147802"; transcript_id "ENST00000508361"; exon_number "17"; gene_name "TARS"; ref_gene_id "ENSG00000113407";
chr5	StringTie	exon	33467560	33468085	1000	+	.	gene_id "MSTRG.147802"; transcript_id "ENST00000508361"; exon_number "18"; gene_name "TARS"; ref_gene_id "ENSG00000113407";
chr5	StringTie	transcript	33461008	33466216	1000	+	.	gene_id "MSTRG.147802"; transcript_id "ENST00000509410"; gene_name "TARS"; ref_gene_id "ENSG00000113407";
chr5	StringTie	exon	33461008	33461064	1000	+	.	gene_id "MSTRG.147802"; transcript_id "ENST00000509410"; exon_number "1"; gene_name "TARS"; ref_gene_id "ENSG00000113407";
chr5	StringTie	exon	33461158	33461295	1000	+	.	gene_id "MSTRG.147802"; transcript_id "ENST00000509410"; exon_number "2"; gene_name "TARS"; ref_gene_id "ENSG00000113407";
chr5	StringTie	exon	33461667	33461744	1000	+	.	gene_id "MSTRG.147802"; transcript_id "ENST00000509410"; exon_number "3"; gene_name "TARS"; ref_gene_id "ENSG00000113407";
chr5	StringTie	exon	33461906	33462006	1000	+	.	gene_id "MSTRG.147802"; transcript_id "ENST00000509410"; exon_number "4"; gene_name "TARS"; ref_gene_id "ENSG00000113407";
chr5	StringTie	exon	33462099	33462203	1000	+	.	gene_id "MSTRG.147802"; transcript_id "ENST00000509410"; exon_number "5"; gene_name "TARS"; ref_gene_id "ENSG00000113407";
chr5	StringTie	exon	33463753	33463825	1000	+	.	gene_id "MSTRG.147802"; transcript_id "ENST00000509410"; exon_number "6"; gene_name "TARS"; ref_gene_id "ENSG00000113407";
chr5	StringTie	exon	33465987	33466216	1000	+	.	gene_id "MSTRG.147802"; transcript_id "ENST00000509410"; exon_number "7"; gene_name "TARS"; ref_gene_id "ENSG00000113407";
chr5	StringTie	transcript	33440993	33466917	1000	+	.	gene_id "MSTRG.147802"; transcript_id "ENST00000509731"; gene_name "TARS"; ref_gene_id "ENSG00000113407";
chr5	StringTie	exon	33440993	33441143	1000	+	.	gene_id "MSTRG.147802"; transcript_id "ENST00000509731"; exon_number "1"; gene_name "TARS"; ref_gene_id "ENSG00000113407";
chr5	StringTie	exon	33445324	33445404	1000	+	.	gene_id "MSTRG.147802"; transcript_id "ENST00000509731"; exon_number "2"; gene_name "TARS"; ref_gene_id "ENSG00000113407";
chr5	StringTie	exon	33446644	33446764	1000	+	.	gene_id "MSTRG.147802"; transcript_id "ENST00000509731"; exon_number "3"; gene_name "TARS"; ref_gene_id "ENSG00000113407";
chr5	StringTie	exon	33448541	33448731	1000	+	.	gene_id "MSTRG.147802"; transcript_id "ENST00000509731"; exon_number "4"; gene_name "TARS"; ref_gene_id "ENSG00000113407";
chr5	StringTie	exon	33453289	33453412	1000	+	.	gene_id "MSTRG.147802"; transcript_id "ENST00000509731"; exon_number "5"; gene_name "TARS"; ref_gene_id "ENSG00000113407";
chr5	StringTie	exon	33454945	33455066	1000	+	.	gene_id "MSTRG.147802"; transcript_id "ENST00000509731"; exon_number "6"; gene_name "TARS"; ref_gene_id "ENSG00000113407";
chr5	StringTie	exon	33455587	33455704	1000	+	.	gene_id "MSTRG.147802"; transcript_id "ENST00000509731"; exon_number "7"; gene_name "TARS"; ref_gene_id "ENSG00000113407";
chr5	StringTie	exon	33456002	33456066	1000	+	.	gene_id "MSTRG.147802"; transcript_id "ENST00000509731"; exon_number "8"; gene_name "TARS"; ref_gene_id "ENSG00000113407";
chr5	StringTie	exon	33456149	33456227	1000	+	.	gene_id "MSTRG.147802"; transcript_id "ENST00000509731"; exon_number "9"; gene_name "TARS"; ref_gene_id "ENSG00000113407";
chr5	StringTie	exon	33457257	33457403	1000	+	.	gene_id "MSTRG.147802"; transcript_id "ENST00000509731"; exon_number "10"; gene_name "TARS"; ref_gene_id "ENSG00000113407";
chr5	StringTie	exon	33458566	33458664	1000	+	.	gene_id "MSTRG.147802"; transcript_id "ENST00000509731"; exon_number "11"; gene_name "TARS"; ref_gene_id "ENSG00000113407";
chr5	StringTie	exon	33459695	33459861	1000	+	.	gene_id "MSTRG.147802"; transcript_id "ENST00000509731"; exon_number "12"; gene_name "TARS"; ref_gene_id "ENSG00000113407";
chr5	StringTie	exon	33460902	33461064	1000	+	.	gene_id "MSTRG.147802"; transcript_id "ENST00000509731"; exon_number "13"; gene_name "TARS"; ref_gene_id "ENSG00000113407";
chr5	StringTie	exon	33461158	33461295	1000	+	.	gene_id "MSTRG.147802"; transcript_id "ENST00000509731"; exon_number "14"; gene_name "TARS"; ref_gene_id "ENSG00000113407";
chr5	StringTie	exon	33461667	33461744	1000	+	.	gene_id "MSTRG.147802"; transcript_id "ENST00000509731"; exon_number "15"; gene_name "TARS"; ref_gene_id "ENSG00000113407";
chr5	StringTie	exon	33461906	33462006	1000	+	.	gene_id "MSTRG.147802"; transcript_id "ENST00000509731"; exon_number "16"; gene_name "TARS"; ref_gene_id "ENSG00000113407";
chr5	StringTie	exon	33462099	33462203	1000	+	.	gene_id "MSTRG.147802"; transcript_id "ENST00000509731"; exon_number "17"; gene_name "TARS"; ref_gene_id "ENSG00000113407";
chr5	StringTie	exon	33463753	33463825	1000	+	.	gene_id "MSTRG.147802"; transcript_id "ENST00000509731"; exon_number "18"; gene_name "TARS"; ref_gene_id "ENSG00000113407";
chr5	StringTie	exon	33466871	33466917	1000	+	.	gene_id "MSTRG.147802"; transcript_id "ENST00000509731"; exon_number "19"; gene_name "TARS"; ref_gene_id "ENSG00000113407";
chr5	StringTie	transcript	33440996	33453366	1000	+	.	gene_id "MSTRG.147802"; transcript_id "ENST00000513066"; gene_name "TARS"; ref_gene_id "ENSG00000113407";
chr5	StringTie	exon	33440996	33441143	1000	+	.	gene_id "MSTRG.147802"; transcript_id "ENST00000513066"; exon_number "1"; gene_name "TARS"; ref_gene_id "ENSG00000113407";
chr5	StringTie	exon	33445324	33445404	1000	+	.	gene_id "MSTRG.147802"; transcript_id "ENST00000513066"; exon_number "2"; gene_name "TARS"; ref_gene_id "ENSG00000113407";
chr5	StringTie	exon	33446607	33446764	1000	+	.	gene_id "MSTRG.147802"; transcript_id "ENST00000513066"; exon_number "3"; gene_name "TARS"; ref_gene_id "ENSG00000113407";
chr5	StringTie	exon	33448541	33448731	1000	+	.	gene_id "MSTRG.147802"; transcript_id "ENST00000513066"; exon_number "4"; gene_name "TARS"; ref_gene_id "ENSG00000113407";
chr5	StringTie	exon	33453289	33453366	1000	+	.	gene_id "MSTRG.147802"; transcript_id "ENST00000513066"; exon_number "5"; gene_name "TARS"; ref_gene_id "ENSG00000113407";
chr5	StringTie	transcript	33440739	33453346	1000	+	.	gene_id "MSTRG.147802"; transcript_id "ENST00000514259"; gene_name "TARS"; ref_gene_id "ENSG00000113407";
chr5	StringTie	exon	33440739	33440776	1000	+	.	gene_id "MSTRG.147802"; transcript_id "ENST00000514259"; exon_number "1"; gene_name "TARS"; ref_gene_id "ENSG00000113407";
chr5	StringTie	exon	33441046	33441143	1000	+	.	gene_id "MSTRG.147802"; transcript_id "ENST00000514259"; exon_number "2"; gene_name "TARS"; ref_gene_id "ENSG00000113407";
chr5	StringTie	exon	33445324	33445404	1000	+	.	gene_id "MSTRG.147802"; transcript_id "ENST00000514259"; exon_number "3"; gene_name "TARS"; ref_gene_id "ENSG00000113407";
chr5	StringTie	exon	33448541	33448731	1000	+	.	gene_id "MSTRG.147802"; transcript_id "ENST00000514259"; exon_number "4"; gene_name "TARS"; ref_gene_id "ENSG00000113407";
chr5	StringTie	exon	33453289	33453346	1000	+	.	gene_id "MSTRG.147802"; transcript_id "ENST00000514259"; exon_number "5"; gene_name "TARS"; ref_gene_id "ENSG00000113407";
chr5	StringTie	transcript	33441087	33446669	1000	+	.	gene_id "MSTRG.147802"; transcript_id "ENST00000626210"; gene_name "TARS"; ref_gene_id "ENSG00000113407";
chr5	StringTie	exon	33441087	33441143	1000	+	.	gene_id "MSTRG.147802"; transcript_id "ENST00000626210"; exon_number "1"; gene_name "TARS"; ref_gene_id "ENSG00000113407";
chr5	StringTie	exon	33445324	33445404	1000	+	.	gene_id "MSTRG.147802"; transcript_id "ENST00000626210"; exon_number "2"; gene_name "TARS"; ref_gene_id "ENSG00000113407";
chr5	StringTie	exon	33446607	33446669	1000	+	.	gene_id "MSTRG.147802"; transcript_id "ENST00000626210"; exon_number "3"; gene_name "TARS"; ref_gene_id "ENSG00000113407";
chr5	StringTie	transcript	33441087	33453321	1000	+	.	gene_id "MSTRG.147802"; transcript_id "ENST00000627006"; gene_name "TARS"; ref_gene_id "ENSG00000113407";
chr5	StringTie	exon	33441087	33441143	1000	+	.	gene_id "MSTRG.147802"; transcript_id "ENST00000627006"; exon_number "1"; gene_name "TARS"; ref_gene_id "ENSG00000113407";
chr5	StringTie	exon	33445324	33445404	1000	+	.	gene_id "MSTRG.147802"; transcript_id "ENST00000627006"; exon_number "2"; gene_name "TARS"; ref_gene_id "ENSG00000113407";
chr5	StringTie	exon	33453289	33453321	1000	+	.	gene_id "MSTRG.147802"; transcript_id "ENST00000627006"; exon_number "3"; gene_name "TARS"; ref_gene_id "ENSG00000113407";
chr5	StringTie	transcript	33432120	33474551	1000	+	.	gene_id "MSTRG.147802"; transcript_id "MSTRG.147802.1";
chr5	StringTie	exon	33432120	33441143	1000	+	.	gene_id "MSTRG.147802"; transcript_id "MSTRG.147802.1"; exon_number "1";
chr5	StringTie	exon	33445324	33445404	1000	+	.	gene_id "MSTRG.147802"; transcript_id "MSTRG.147802.1"; exon_number "2";
chr5	StringTie	exon	33448541	33448731	1000	+	.	gene_id "MSTRG.147802"; transcript_id "MSTRG.147802.1"; exon_number "3";
chr5	StringTie	exon	33453289	33453412	1000	+	.	gene_id "MSTRG.147802"; transcript_id "MSTRG.147802.1"; exon_number "4";
chr5	StringTie	exon	33454945	33455066	1000	+	.	gene_id "MSTRG.147802"; transcript_id "MSTRG.147802.1"; exon_number "5";
chr5	StringTie	exon	33455587	33455704	1000	+	.	gene_id "MSTRG.147802"; transcript_id "MSTRG.147802.1"; exon_number "6";
chr5	StringTie	exon	33456002	33456066	1000	+	.	gene_id "MSTRG.147802"; transcript_id "MSTRG.147802.1"; exon_number "7";
chr5	StringTie	exon	33456149	33456227	1000	+	.	gene_id "MSTRG.147802"; transcript_id "MSTRG.147802.1"; exon_number "8";
chr5	StringTie	exon	33457257	33457403	1000	+	.	gene_id "MSTRG.147802"; transcript_id "MSTRG.147802.1"; exon_number "9";
chr5	StringTie	exon	33458566	33458664	1000	+	.	gene_id "MSTRG.147802"; transcript_id "MSTRG.147802.1"; exon_number "10";
chr5	StringTie	exon	33459695	33459861	1000	+	.	gene_id "MSTRG.147802"; transcript_id "MSTRG.147802.1"; exon_number "11";
chr5	StringTie	exon	33460902	33461064	1000	+	.	gene_id "MSTRG.147802"; transcript_id "MSTRG.147802.1"; exon_number "12";
chr5	StringTie	exon	33461158	33461295	1000	+	.	gene_id "MSTRG.147802"; transcript_id "MSTRG.147802.1"; exon_number "13";
chr5	StringTie	exon	33461667	33461744	1000	+	.	gene_id "MSTRG.147802"; transcript_id "MSTRG.147802.1"; exon_number "14";
chr5	StringTie	exon	33461906	33462006	1000	+	.	gene_id "MSTRG.147802"; transcript_id "MSTRG.147802.1"; exon_number "15";
chr5	StringTie	exon	33462099	33462203	1000	+	.	gene_id "MSTRG.147802"; transcript_id "MSTRG.147802.1"; exon_number "16";
chr5	StringTie	exon	33463753	33463825	1000	+	.	gene_id "MSTRG.147802"; transcript_id "MSTRG.147802.1"; exon_number "17";
chr5	StringTie	exon	33466871	33466985	1000	+	.	gene_id "MSTRG.147802"; transcript_id "MSTRG.147802.1"; exon_number "18";
chr5	StringTie	exon	33467560	33469382	1000	+	.	gene_id "MSTRG.147802"; transcript_id "MSTRG.147802.1"; exon_number "19";
chr5	StringTie	exon	33470047	33474551	1000	+	.	gene_id "MSTRG.147802"; transcript_id "MSTRG.147802.1"; exon_number "20";
chr5	StringTie	transcript	33440739	33470122	1000	+	.	gene_id "MSTRG.147802"; transcript_id "MSTRG.147802.11";
chr5	StringTie	exon	33440739	33441143	1000	+	.	gene_id "MSTRG.147802"; transcript_id "MSTRG.147802.11"; exon_number "1";
chr5	StringTie	exon	33445324	33445404	1000	+	.	gene_id "MSTRG.147802"; transcript_id "MSTRG.147802.11"; exon_number "2";
chr5	StringTie	exon	33448541	33448731	1000	+	.	gene_id "MSTRG.147802"; transcript_id "MSTRG.147802.11"; exon_number "3";
chr5	StringTie	exon	33453294	33453412	1000	+	.	gene_id "MSTRG.147802"; transcript_id "MSTRG.147802.11"; exon_number "4";
chr5	StringTie	exon	33454945	33455066	1000	+	.	gene_id "MSTRG.147802"; transcript_id "MSTRG.147802.11"; exon_number "5";
chr5	StringTie	exon	33455587	33455704	1000	+	.	gene_id "MSTRG.147802"; transcript_id "MSTRG.147802.11"; exon_number "6";
chr5	StringTie	exon	33456002	33456066	1000	+	.	gene_id "MSTRG.147802"; transcript_id "MSTRG.147802.11"; exon_number "7";
chr5	StringTie	exon	33456149	33456227	1000	+	.	gene_id "MSTRG.147802"; transcript_id "MSTRG.147802.11"; exon_number "8";
chr5	StringTie	exon	33457257	33457403	1000	+	.	gene_id "MSTRG.147802"; transcript_id "MSTRG.147802.11"; exon_number "9";
chr5	StringTie	exon	33458566	33458664	1000	+	.	gene_id "MSTRG.147802"; transcript_id "MSTRG.147802.11"; exon_number "10";
chr5	StringTie	exon	33459695	33459861	1000	+	.	gene_id "MSTRG.147802"; transcript_id "MSTRG.147802.11"; exon_number "11";
chr5	StringTie	exon	33460902	33461064	1000	+	.	gene_id "MSTRG.147802"; transcript_id "MSTRG.147802.11"; exon_number "12";
chr5	StringTie	exon	33461158	33461295	1000	+	.	gene_id "MSTRG.147802"; transcript_id "MSTRG.147802.11"; exon_number "13";
chr5	StringTie	exon	33461667	33461744	1000	+	.	gene_id "MSTRG.147802"; transcript_id "MSTRG.147802.11"; exon_number "14";
chr5	StringTie	exon	33461906	33462006	1000	+	.	gene_id "MSTRG.147802"; transcript_id "MSTRG.147802.11"; exon_number "15";
chr5	StringTie	exon	33462099	33462203	1000	+	.	gene_id "MSTRG.147802"; transcript_id "MSTRG.147802.11"; exon_number "16";
chr5	StringTie	exon	33463753	33463825	1000	+	.	gene_id "MSTRG.147802"; transcript_id "MSTRG.147802.11"; exon_number "17";
chr5	StringTie	exon	33466871	33466985	1000	+	.	gene_id "MSTRG.147802"; transcript_id "MSTRG.147802.11"; exon_number "18";
chr5	StringTie	exon	33467560	33469382	1000	+	.	gene_id "MSTRG.147802"; transcript_id "MSTRG.147802.11"; exon_number "19";
chr5	StringTie	exon	33470047	33470122	1000	+	.	gene_id "MSTRG.147802"; transcript_id "MSTRG.147802.11"; exon_number "20";
chr5	StringTie	transcript	33440739	33475736	1000	+	.	gene_id "MSTRG.147802"; transcript_id "MSTRG.147802.12";
chr5	StringTie	exon	33440739	33440776	1000	+	.	gene_id "MSTRG.147802"; transcript_id "MSTRG.147802.12"; exon_number "1";
chr5	StringTie	exon	33441046	33441143	1000	+	.	gene_id "MSTRG.147802"; transcript_id "MSTRG.147802.12"; exon_number "2";
chr5	StringTie	exon	33445324	33445404	1000	+	.	gene_id "MSTRG.147802"; transcript_id "MSTRG.147802.12"; exon_number "3";
chr5	StringTie	exon	33448541	33448731	1000	+	.	gene_id "MSTRG.147802"; transcript_id "MSTRG.147802.12"; exon_number "4";
chr5	StringTie	exon	33453289	33453412	1000	+	.	gene_id "MSTRG.147802"; transcript_id "MSTRG.147802.12"; exon_number "5";
chr5	StringTie	exon	33454945	33455066	1000	+	.	gene_id "MSTRG.147802"; transcript_id "MSTRG.147802.12"; exon_number "6";
chr5	StringTie	exon	33455587	33455704	1000	+	.	gene_id "MSTRG.147802"; transcript_id "MSTRG.147802.12"; exon_number "7";
chr5	StringTie	exon	33456002	33456066	1000	+	.	gene_id "MSTRG.147802"; transcript_id "MSTRG.147802.12"; exon_number "8";
chr5	StringTie	exon	33456149	33456227	1000	+	.	gene_id "MSTRG.147802"; transcript_id "MSTRG.147802.12"; exon_number "9";
chr5	StringTie	exon	33457257	33457403	1000	+	.	gene_id "MSTRG.147802"; transcript_id "MSTRG.147802.12"; exon_number "10";
chr5	StringTie	exon	33458566	33458664	1000	+	.	gene_id "MSTRG.147802"; transcript_id "MSTRG.147802.12"; exon_number "11";
chr5	StringTie	exon	33459695	33459861	1000	+	.	gene_id "MSTRG.147802"; transcript_id "MSTRG.147802.12"; exon_number "12";
chr5	StringTie	exon	33460902	33461064	1000	+	.	gene_id "MSTRG.147802"; transcript_id "MSTRG.147802.12"; exon_number "13";
chr5	StringTie	exon	33461158	33461295	1000	+	.	gene_id "MSTRG.147802"; transcript_id "MSTRG.147802.12"; exon_number "14";
chr5	StringTie	exon	33461667	33461744	1000	+	.	gene_id "MSTRG.147802"; transcript_id "MSTRG.147802.12"; exon_number "15";
chr5	StringTie	exon	33461906	33462006	1000	+	.	gene_id "MSTRG.147802"; transcript_id "MSTRG.147802.12"; exon_number "16";
chr5	StringTie	exon	33462099	33462203	1000	+	.	gene_id "MSTRG.147802"; transcript_id "MSTRG.147802.12"; exon_number "17";
chr5	StringTie	exon	33463753	33463825	1000	+	.	gene_id "MSTRG.147802"; transcript_id "MSTRG.147802.12"; exon_number "18";
chr5	StringTie	exon	33466871	33466984	1000	+	.	gene_id "MSTRG.147802"; transcript_id "MSTRG.147802.12"; exon_number "19";
chr5	StringTie	exon	33467562	33469382	1000	+	.	gene_id "MSTRG.147802"; transcript_id "MSTRG.147802.12"; exon_number "20";
chr5	StringTie	exon	33470047	33470140	1000	+	.	gene_id "MSTRG.147802"; transcript_id "MSTRG.147802.12"; exon_number "21";
chr5	StringTie	exon	33470248	33475736	1000	+	.	gene_id "MSTRG.147802"; transcript_id "MSTRG.147802.12"; exon_number "22";
chr5	StringTie	transcript	33440889	33468089	1000	+	.	gene_id "MSTRG.147802"; transcript_id "MSTRG.147802.16";
chr5	StringTie	exon	33440889	33441143	1000	+	.	gene_id "MSTRG.147802"; transcript_id "MSTRG.147802.16"; exon_number "1";
chr5	StringTie	exon	33442352	33442434	1000	+	.	gene_id "MSTRG.147802"; transcript_id "MSTRG.147802.16"; exon_number "2";
chr5	StringTie	exon	33445324	33445404	1000	+	.	gene_id "MSTRG.147802"; transcript_id "MSTRG.147802.16"; exon_number "3";
chr5	StringTie	exon	33448541	33448731	1000	+	.	gene_id "MSTRG.147802"; transcript_id "MSTRG.147802.16"; exon_number "4";
chr5	StringTie	exon	33453294	33453412	1000	+	.	gene_id "MSTRG.147802"; transcript_id "MSTRG.147802.16"; exon_number "5";
chr5	StringTie	exon	33454945	33455066	1000	+	.	gene_id "MSTRG.147802"; transcript_id "MSTRG.147802.16"; exon_number "6";
chr5	StringTie	exon	33455587	33455704	1000	+	.	gene_id "MSTRG.147802"; transcript_id "MSTRG.147802.16"; exon_number "7";
chr5	StringTie	exon	33456002	33456066	1000	+	.	gene_id "MSTRG.147802"; transcript_id "MSTRG.147802.16"; exon_number "8";
chr5	StringTie	exon	33456149	33456227	1000	+	.	gene_id "MSTRG.147802"; transcript_id "MSTRG.147802.16"; exon_number "9";
chr5	StringTie	exon	33457257	33457403	1000	+	.	gene_id "MSTRG.147802"; transcript_id "MSTRG.147802.16"; exon_number "10";
chr5	StringTie	exon	33458566	33458664	1000	+	.	gene_id "MSTRG.147802"; transcript_id "MSTRG.147802.16"; exon_number "11";
chr5	StringTie	exon	33459695	33459861	1000	+	.	gene_id "MSTRG.147802"; transcript_id "MSTRG.147802.16"; exon_number "12";
chr5	StringTie	exon	33460902	33461064	1000	+	.	gene_id "MSTRG.147802"; transcript_id "MSTRG.147802.16"; exon_number "13";
chr5	StringTie	exon	33461158	33461295	1000	+	.	gene_id "MSTRG.147802"; transcript_id "MSTRG.147802.16"; exon_number "14";
chr5	StringTie	exon	33461667	33461744	1000	+	.	gene_id "MSTRG.147802"; transcript_id "MSTRG.147802.16"; exon_number "15";
chr5	StringTie	exon	33461906	33462006	1000	+	.	gene_id "MSTRG.147802"; transcript_id "MSTRG.147802.16"; exon_number "16";
chr5	StringTie	exon	33462099	33462203	1000	+	.	gene_id "MSTRG.147802"; transcript_id "MSTRG.147802.16"; exon_number "17";
chr5	StringTie	exon	33463753	33463825	1000	+	.	gene_id "MSTRG.147802"; transcript_id "MSTRG.147802.16"; exon_number "18";
chr5	StringTie	exon	33466871	33466985	1000	+	.	gene_id "MSTRG.147802"; transcript_id "MSTRG.147802.16"; exon_number "19";
chr5	StringTie	exon	33467560	33468089	1000	+	.	gene_id "MSTRG.147802"; transcript_id "MSTRG.147802.16"; exon_number "20";
chr5	StringTie	transcript	33440919	33469519	1000	+	.	gene_id "MSTRG.147802"; transcript_id "MSTRG.147802.17";
chr5	StringTie	exon	33440919	33441143	1000	+	.	gene_id "MSTRG.147802"; transcript_id "MSTRG.147802.17"; exon_number "1";
chr5	StringTie	exon	33445324	33445404	1000	+	.	gene_id "MSTRG.147802"; transcript_id "MSTRG.147802.17"; exon_number "2";
chr5	StringTie	exon	33446644	33446764	1000	+	.	gene_id "MSTRG.147802"; transcript_id "MSTRG.147802.17"; exon_number "3";
chr5	StringTie	exon	33448541	33448731	1000	+	.	gene_id "MSTRG.147802"; transcript_id "MSTRG.147802.17"; exon_number "4";
chr5	StringTie	exon	33453289	33453412	1000	+	.	gene_id "MSTRG.147802"; transcript_id "MSTRG.147802.17"; exon_number "5";
chr5	StringTie	exon	33454945	33455066	1000	+	.	gene_id "MSTRG.147802"; transcript_id "MSTRG.147802.17"; exon_number "6";
chr5	StringTie	exon	33455587	33455704	1000	+	.	gene_id "MSTRG.147802"; transcript_id "MSTRG.147802.17"; exon_number "7";
chr5	StringTie	exon	33456002	33456066	1000	+	.	gene_id "MSTRG.147802"; transcript_id "MSTRG.147802.17"; exon_number "8";
chr5	StringTie	exon	33456149	33456227	1000	+	.	gene_id "MSTRG.147802"; transcript_id "MSTRG.147802.17"; exon_number "9";
chr5	StringTie	exon	33457257	33457403	1000	+	.	gene_id "MSTRG.147802"; transcript_id "MSTRG.147802.17"; exon_number "10";
chr5	StringTie	exon	33458566	33458664	1000	+	.	gene_id "MSTRG.147802"; transcript_id "MSTRG.147802.17"; exon_number "11";
chr5	StringTie	exon	33459695	33459861	1000	+	.	gene_id "MSTRG.147802"; transcript_id "MSTRG.147802.17"; exon_number "12";
chr5	StringTie	exon	33460902	33461064	1000	+	.	gene_id "MSTRG.147802"; transcript_id "MSTRG.147802.17"; exon_number "13";
chr5	StringTie	exon	33461158	33461295	1000	+	.	gene_id "MSTRG.147802"; transcript_id "MSTRG.147802.17"; exon_number "14";
chr5	StringTie	exon	33461667	33461744	1000	+	.	gene_id "MSTRG.147802"; transcript_id "MSTRG.147802.17"; exon_number "15";
chr5	StringTie	exon	33461906	33462006	1000	+	.	gene_id "MSTRG.147802"; transcript_id "MSTRG.147802.17"; exon_number "16";
chr5	StringTie	exon	33462099	33462203	1000	+	.	gene_id "MSTRG.147802"; transcript_id "MSTRG.147802.17"; exon_number "17";
chr5	StringTie	exon	33463753	33463825	1000	+	.	gene_id "MSTRG.147802"; transcript_id "MSTRG.147802.17"; exon_number "18";
chr5	StringTie	exon	33466871	33466985	1000	+	.	gene_id "MSTRG.147802"; transcript_id "MSTRG.147802.17"; exon_number "19";
chr5	StringTie	exon	33467560	33469519	1000	+	.	gene_id "MSTRG.147802"; transcript_id "MSTRG.147802.17"; exon_number "20";
chr5	StringTie	transcript	33440940	33469518	1000	+	.	gene_id "MSTRG.147802"; transcript_id "MSTRG.147802.18";
chr5	StringTie	exon	33440940	33441156	1000	+	.	gene_id "MSTRG.147802"; transcript_id "MSTRG.147802.18"; exon_number "1";
chr5	StringTie	exon	33445324	33445404	1000	+	.	gene_id "MSTRG.147802"; transcript_id "MSTRG.147802.18"; exon_number "2";
chr5	StringTie	exon	33448541	33448731	1000	+	.	gene_id "MSTRG.147802"; transcript_id "MSTRG.147802.18"; exon_number "3";
chr5	StringTie	exon	33453289	33453412	1000	+	.	gene_id "MSTRG.147802"; transcript_id "MSTRG.147802.18"; exon_number "4";
chr5	StringTie	exon	33454945	33455066	1000	+	.	gene_id "MSTRG.147802"; transcript_id "MSTRG.147802.18"; exon_number "5";
chr5	StringTie	exon	33455587	33455704	1000	+	.	gene_id "MSTRG.147802"; transcript_id "MSTRG.147802.18"; exon_number "6";
chr5	StringTie	exon	33456002	33456066	1000	+	.	gene_id "MSTRG.147802"; transcript_id "MSTRG.147802.18"; exon_number "7";
chr5	StringTie	exon	33456149	33456227	1000	+	.	gene_id "MSTRG.147802"; transcript_id "MSTRG.147802.18"; exon_number "8";
chr5	StringTie	exon	33457257	33457403	1000	+	.	gene_id "MSTRG.147802"; transcript_id "MSTRG.147802.18"; exon_number "9";
chr5	StringTie	exon	33458566	33458664	1000	+	.	gene_id "MSTRG.147802"; transcript_id "MSTRG.147802.18"; exon_number "10";
chr5	StringTie	exon	33459695	33459861	1000	+	.	gene_id "MSTRG.147802"; transcript_id "MSTRG.147802.18"; exon_number "11";
chr5	StringTie	exon	33460902	33461064	1000	+	.	gene_id "MSTRG.147802"; transcript_id "MSTRG.147802.18"; exon_number "12";
chr5	StringTie	exon	33461158	33461295	1000	+	.	gene_id "MSTRG.147802"; transcript_id "MSTRG.147802.18"; exon_number "13";
chr5	StringTie	exon	33461667	33461744	1000	+	.	gene_id "MSTRG.147802"; transcript_id "MSTRG.147802.18"; exon_number "14";
chr5	StringTie	exon	33461906	33462006	1000	+	.	gene_id "MSTRG.147802"; transcript_id "MSTRG.147802.18"; exon_number "15";
chr5	StringTie	exon	33462099	33462203	1000	+	.	gene_id "MSTRG.147802"; transcript_id "MSTRG.147802.18"; exon_number "16";
chr5	StringTie	exon	33463753	33463825	1000	+	.	gene_id "MSTRG.147802"; transcript_id "MSTRG.147802.18"; exon_number "17";
chr5	StringTie	exon	33466871	33466985	1000	+	.	gene_id "MSTRG.147802"; transcript_id "MSTRG.147802.18"; exon_number "18";
chr5	StringTie	exon	33467560	33469518	1000	+	.	gene_id "MSTRG.147802"; transcript_id "MSTRG.147802.18"; exon_number "19";
chr5	StringTie	transcript	33440948	33468089	1000	+	.	gene_id "MSTRG.147802"; transcript_id "MSTRG.147802.19";
chr5	StringTie	exon	33440948	33441143	1000	+	.	gene_id "MSTRG.147802"; transcript_id "MSTRG.147802.19"; exon_number "1";
chr5	StringTie	exon	33445324	33445404	1000	+	.	gene_id "MSTRG.147802"; transcript_id "MSTRG.147802.19"; exon_number "2";
chr5	StringTie	exon	33448541	33448731	1000	+	.	gene_id "MSTRG.147802"; transcript_id "MSTRG.147802.19"; exon_number "3";
chr5	StringTie	exon	33453289	33453412	1000	+	.	gene_id "MSTRG.147802"; transcript_id "MSTRG.147802.19"; exon_number "4";
chr5	StringTie	exon	33454945	33455066	1000	+	.	gene_id "MSTRG.147802"; transcript_id "MSTRG.147802.19"; exon_number "5";
chr5	StringTie	exon	33455587	33455704	1000	+	.	gene_id "MSTRG.147802"; transcript_id "MSTRG.147802.19"; exon_number "6";
chr5	StringTie	exon	33456002	33456066	1000	+	.	gene_id "MSTRG.147802"; transcript_id "MSTRG.147802.19"; exon_number "7";
chr5	StringTie	exon	33456149	33456227	1000	+	.	gene_id "MSTRG.147802"; transcript_id "MSTRG.147802.19"; exon_number "8";
chr5	StringTie	exon	33457257	33457403	1000	+	.	gene_id "MSTRG.147802"; transcript_id "MSTRG.147802.19"; exon_number "9";
chr5	StringTie	exon	33458566	33458664	1000	+	.	gene_id "MSTRG.147802"; transcript_id "MSTRG.147802.19"; exon_number "10";
chr5	StringTie	exon	33459695	33459861	1000	+	.	gene_id "MSTRG.147802"; transcript_id "MSTRG.147802.19"; exon_number "11";
chr5	StringTie	exon	33460902	33461064	1000	+	.	gene_id "MSTRG.147802"; transcript_id "MSTRG.147802.19"; exon_number "12";
chr5	StringTie	exon	33461158	33461295	1000	+	.	gene_id "MSTRG.147802"; transcript_id "MSTRG.147802.19"; exon_number "13";
chr5	StringTie	exon	33461667	33461744	1000	+	.	gene_id "MSTRG.147802"; transcript_id "MSTRG.147802.19"; exon_number "14";
chr5	StringTie	exon	33461906	33462006	1000	+	.	gene_id "MSTRG.147802"; transcript_id "MSTRG.147802.19"; exon_number "15";
chr5	StringTie	exon	33462099	33462203	1000	+	.	gene_id "MSTRG.147802"; transcript_id "MSTRG.147802.19"; exon_number "16";
chr5	StringTie	exon	33463753	33463825	1000	+	.	gene_id "MSTRG.147802"; transcript_id "MSTRG.147802.19"; exon_number "17";
chr5	StringTie	exon	33466871	33466985	1000	+	.	gene_id "MSTRG.147802"; transcript_id "MSTRG.147802.19"; exon_number "18";
chr5	StringTie	exon	33467575	33468089	1000	+	.	gene_id "MSTRG.147802"; transcript_id "MSTRG.147802.19"; exon_number "19";
chr5	StringTie	transcript	33432251	33475762	1000	+	.	gene_id "MSTRG.147802"; transcript_id "MSTRG.147802.2";
chr5	StringTie	exon	33432251	33441143	1000	+	.	gene_id "MSTRG.147802"; transcript_id "MSTRG.147802.2"; exon_number "1";
chr5	StringTie	exon	33445324	33445404	1000	+	.	gene_id "MSTRG.147802"; transcript_id "MSTRG.147802.2"; exon_number "2";
chr5	StringTie	exon	33448541	33448731	1000	+	.	gene_id "MSTRG.147802"; transcript_id "MSTRG.147802.2"; exon_number "3";
chr5	StringTie	exon	33453289	33453412	1000	+	.	gene_id "MSTRG.147802"; transcript_id "MSTRG.147802.2"; exon_number "4";
chr5	StringTie	exon	33454945	33455066	1000	+	.	gene_id "MSTRG.147802"; transcript_id "MSTRG.147802.2"; exon_number "5";
chr5	StringTie	exon	33455587	33455704	1000	+	.	gene_id "MSTRG.147802"; transcript_id "MSTRG.147802.2"; exon_number "6";
chr5	StringTie	exon	33456002	33456066	1000	+	.	gene_id "MSTRG.147802"; transcript_id "MSTRG.147802.2"; exon_number "7";
chr5	StringTie	exon	33456149	33456227	1000	+	.	gene_id "MSTRG.147802"; transcript_id "MSTRG.147802.2"; exon_number "8";
chr5	StringTie	exon	33457257	33457403	1000	+	.	gene_id "MSTRG.147802"; transcript_id "MSTRG.147802.2"; exon_number "9";
chr5	StringTie	exon	33458566	33458664	1000	+	.	gene_id "MSTRG.147802"; transcript_id "MSTRG.147802.2"; exon_number "10";
chr5	StringTie	exon	33459695	33459861	1000	+	.	gene_id "MSTRG.147802"; transcript_id "MSTRG.147802.2"; exon_number "11";
chr5	StringTie	exon	33460902	33461064	1000	+	.	gene_id "MSTRG.147802"; transcript_id "MSTRG.147802.2"; exon_number "12";
chr5	StringTie	exon	33461158	33461295	1000	+	.	gene_id "MSTRG.147802"; transcript_id "MSTRG.147802.2"; exon_number "13";
chr5	StringTie	exon	33461667	33461744	1000	+	.	gene_id "MSTRG.147802"; transcript_id "MSTRG.147802.2"; exon_number "14";
chr5	StringTie	exon	33461906	33462006	1000	+	.	gene_id "MSTRG.147802"; transcript_id "MSTRG.147802.2"; exon_number "15";
chr5	StringTie	exon	33462099	33462203	1000	+	.	gene_id "MSTRG.147802"; transcript_id "MSTRG.147802.2"; exon_number "16";
chr5	StringTie	exon	33463753	33463825	1000	+	.	gene_id "MSTRG.147802"; transcript_id "MSTRG.147802.2"; exon_number "17";
chr5	StringTie	exon	33466871	33466985	1000	+	.	gene_id "MSTRG.147802"; transcript_id "MSTRG.147802.2"; exon_number "18";
chr5	StringTie	exon	33467560	33469382	1000	+	.	gene_id "MSTRG.147802"; transcript_id "MSTRG.147802.2"; exon_number "19";
chr5	StringTie	exon	33470047	33470140	1000	+	.	gene_id "MSTRG.147802"; transcript_id "MSTRG.147802.2"; exon_number "20";
chr5	StringTie	exon	33471618	33475762	1000	+	.	gene_id "MSTRG.147802"; transcript_id "MSTRG.147802.2"; exon_number "21";
chr5	StringTie	transcript	33440953	33468146	1000	+	.	gene_id "MSTRG.147802"; transcript_id "MSTRG.147802.20";
chr5	StringTie	exon	33440953	33441143	1000	+	.	gene_id "MSTRG.147802"; transcript_id "MSTRG.147802.20"; exon_number "1";
chr5	StringTie	exon	33445324	33445404	1000	+	.	gene_id "MSTRG.147802"; transcript_id "MSTRG.147802.20"; exon_number "2";
chr5	StringTie	exon	33448541	33448731	1000	+	.	gene_id "MSTRG.147802"; transcript_id "MSTRG.147802.20"; exon_number "3";
chr5	StringTie	exon	33453289	33453412	1000	+	.	gene_id "MSTRG.147802"; transcript_id "MSTRG.147802.20"; exon_number "4";
chr5	StringTie	exon	33454945	33455066	1000	+	.	gene_id "MSTRG.147802"; transcript_id "MSTRG.147802.20"; exon_number "5";
chr5	StringTie	exon	33455587	33455704	1000	+	.	gene_id "MSTRG.147802"; transcript_id "MSTRG.147802.20"; exon_number "6";
chr5	StringTie	exon	33456002	33456066	1000	+	.	gene_id "MSTRG.147802"; transcript_id "MSTRG.147802.20"; exon_number "7";
chr5	StringTie	exon	33456149	33456227	1000	+	.	gene_id "MSTRG.147802"; transcript_id "MSTRG.147802.20"; exon_number "8";
chr5	StringTie	exon	33457257	33457403	1000	+	.	gene_id "MSTRG.147802"; transcript_id "MSTRG.147802.20"; exon_number "9";
chr5	StringTie	exon	33458566	33458664	1000	+	.	gene_id "MSTRG.147802"; transcript_id "MSTRG.147802.20"; exon_number "10";
chr5	StringTie	exon	33459695	33459861	1000	+	.	gene_id "MSTRG.147802"; transcript_id "MSTRG.147802.20"; exon_number "11";
chr5	StringTie	exon	33460902	33461064	1000	+	.	gene_id "MSTRG.147802"; transcript_id "MSTRG.147802.20"; exon_number "12";
chr5	StringTie	exon	33461158	33461295	1000	+	.	gene_id "MSTRG.147802"; transcript_id "MSTRG.147802.20"; exon_number "13";
chr5	StringTie	exon	33461667	33461744	1000	+	.	gene_id "MSTRG.147802"; transcript_id "MSTRG.147802.20"; exon_number "14";
chr5	StringTie	exon	33461906	33462006	1000	+	.	gene_id "MSTRG.147802"; transcript_id "MSTRG.147802.20"; exon_number "15";
chr5	StringTie	exon	33462099	33462203	1000	+	.	gene_id "MSTRG.147802"; transcript_id "MSTRG.147802.20"; exon_number "16";
chr5	StringTie	exon	33463753	33463825	1000	+	.	gene_id "MSTRG.147802"; transcript_id "MSTRG.147802.20"; exon_number "17";
chr5	StringTie	exon	33465987	33466207	1000	+	.	gene_id "MSTRG.147802"; transcript_id "MSTRG.147802.20"; exon_number "18";
chr5	StringTie	exon	33466871	33466985	1000	+	.	gene_id "MSTRG.147802"; transcript_id "MSTRG.147802.20"; exon_number "19";
chr5	StringTie	exon	33467560	33468146	1000	+	.	gene_id "MSTRG.147802"; transcript_id "MSTRG.147802.20"; exon_number "20";
chr5	StringTie	transcript	33440962	33468106	1000	+	.	gene_id "MSTRG.147802"; transcript_id "MSTRG.147802.21";
chr5	StringTie	exon	33440962	33441143	1000	+	.	gene_id "MSTRG.147802"; transcript_id "MSTRG.147802.21"; exon_number "1";
chr5	StringTie	exon	33445324	33445404	1000	+	.	gene_id "MSTRG.147802"; transcript_id "MSTRG.147802.21"; exon_number "2";
chr5	StringTie	exon	33448541	33448731	1000	+	.	gene_id "MSTRG.147802"; transcript_id "MSTRG.147802.21"; exon_number "3";
chr5	StringTie	exon	33453289	33453412	1000	+	.	gene_id "MSTRG.147802"; transcript_id "MSTRG.147802.21"; exon_number "4";
chr5	StringTie	exon	33454945	33455066	1000	+	.	gene_id "MSTRG.147802"; transcript_id "MSTRG.147802.21"; exon_number "5";
chr5	StringTie	exon	33455587	33455704	1000	+	.	gene_id "MSTRG.147802"; transcript_id "MSTRG.147802.21"; exon_number "6";
chr5	StringTie	exon	33456002	33456066	1000	+	.	gene_id "MSTRG.147802"; transcript_id "MSTRG.147802.21"; exon_number "7";
chr5	StringTie	exon	33456149	33456227	1000	+	.	gene_id "MSTRG.147802"; transcript_id "MSTRG.147802.21"; exon_number "8";
chr5	StringTie	exon	33457257	33457403	1000	+	.	gene_id "MSTRG.147802"; transcript_id "MSTRG.147802.21"; exon_number "9";
chr5	StringTie	exon	33458566	33458664	1000	+	.	gene_id "MSTRG.147802"; transcript_id "MSTRG.147802.21"; exon_number "10";
chr5	StringTie	exon	33459695	33459861	1000	+	.	gene_id "MSTRG.147802"; transcript_id "MSTRG.147802.21"; exon_number "11";
chr5	StringTie	exon	33460902	33461064	1000	+	.	gene_id "MSTRG.147802"; transcript_id "MSTRG.147802.21"; exon_number "12";
chr5	StringTie	exon	33461158	33461295	1000	+	.	gene_id "MSTRG.147802"; transcript_id "MSTRG.147802.21"; exon_number "13";
chr5	StringTie	exon	33461667	33461744	1000	+	.	gene_id "MSTRG.147802"; transcript_id "MSTRG.147802.21"; exon_number "14";
chr5	StringTie	exon	33461906	33462006	1000	+	.	gene_id "MSTRG.147802"; transcript_id "MSTRG.147802.21"; exon_number "15";
chr5	StringTie	exon	33462099	33462203	1000	+	.	gene_id "MSTRG.147802"; transcript_id "MSTRG.147802.21"; exon_number "16";
chr5	StringTie	exon	33463753	33463825	1000	+	.	gene_id "MSTRG.147802"; transcript_id "MSTRG.147802.21"; exon_number "17";
chr5	StringTie	exon	33466871	33466985	1000	+	.	gene_id "MSTRG.147802"; transcript_id "MSTRG.147802.21"; exon_number "18";
chr5	StringTie	exon	33467541	33468106	1000	+	.	gene_id "MSTRG.147802"; transcript_id "MSTRG.147802.21"; exon_number "19";
chr5	StringTie	transcript	33440964	33471935	1000	+	.	gene_id "MSTRG.147802"; transcript_id "MSTRG.147802.22";
chr5	StringTie	exon	33440964	33441143	1000	+	.	gene_id "MSTRG.147802"; transcript_id "MSTRG.147802.22"; exon_number "1";
chr5	StringTie	exon	33445324	33445404	1000	+	.	gene_id "MSTRG.147802"; transcript_id "MSTRG.147802.22"; exon_number "2";
chr5	StringTie	exon	33453289	33453412	1000	+	.	gene_id "MSTRG.147802"; transcript_id "MSTRG.147802.22"; exon_number "3";
chr5	StringTie	exon	33454945	33455066	1000	+	.	gene_id "MSTRG.147802"; transcript_id "MSTRG.147802.22"; exon_number "4";
chr5	StringTie	exon	33455587	33455704	1000	+	.	gene_id "MSTRG.147802"; transcript_id "MSTRG.147802.22"; exon_number "5";
chr5	StringTie	exon	33456002	33456066	1000	+	.	gene_id "MSTRG.147802"; transcript_id "MSTRG.147802.22"; exon_number "6";
chr5	StringTie	exon	33456149	33456227	1000	+	.	gene_id "MSTRG.147802"; transcript_id "MSTRG.147802.22"; exon_number "7";
chr5	StringTie	exon	33457257	33457403	1000	+	.	gene_id "MSTRG.147802"; transcript_id "MSTRG.147802.22"; exon_number "8";
chr5	StringTie	exon	33458566	33458664	1000	+	.	gene_id "MSTRG.147802"; transcript_id "MSTRG.147802.22"; exon_number "9";
chr5	StringTie	exon	33459695	33459861	1000	+	.	gene_id "MSTRG.147802"; transcript_id "MSTRG.147802.22"; exon_number "10";
chr5	StringTie	exon	33460902	33461064	1000	+	.	gene_id "MSTRG.147802"; transcript_id "MSTRG.147802.22"; exon_number "11";
chr5	StringTie	exon	33461158	33461295	1000	+	.	gene_id "MSTRG.147802"; transcript_id "MSTRG.147802.22"; exon_number "12";
chr5	StringTie	exon	33461667	33461744	1000	+	.	gene_id "MSTRG.147802"; transcript_id "MSTRG.147802.22"; exon_number "13";
chr5	StringTie	exon	33461906	33462006	1000	+	.	gene_id "MSTRG.147802"; transcript_id "MSTRG.147802.22"; exon_number "14";
chr5	StringTie	exon	33462099	33462203	1000	+	.	gene_id "MSTRG.147802"; transcript_id "MSTRG.147802.22"; exon_number "15";
chr5	StringTie	exon	33463753	33463825	1000	+	.	gene_id "MSTRG.147802"; transcript_id "MSTRG.147802.22"; exon_number "16";
chr5	StringTie	exon	33466871	33466985	1000	+	.	gene_id "MSTRG.147802"; transcript_id "MSTRG.147802.22"; exon_number "17";
chr5	StringTie	exon	33467560	33469382	1000	+	.	gene_id "MSTRG.147802"; transcript_id "MSTRG.147802.22"; exon_number "18";
chr5	StringTie	exon	33470047	33470140	1000	+	.	gene_id "MSTRG.147802"; transcript_id "MSTRG.147802.22"; exon_number "19";
chr5	StringTie	exon	33471618	33471935	1000	+	.	gene_id "MSTRG.147802"; transcript_id "MSTRG.147802.22"; exon_number "20";
chr5	StringTie	transcript	33440965	33469564	1000	+	.	gene_id "MSTRG.147802"; transcript_id "MSTRG.147802.24";
chr5	StringTie	exon	33440965	33441143	1000	+	.	gene_id "MSTRG.147802"; transcript_id "MSTRG.147802.24"; exon_number "1";
chr5	StringTie	exon	33445324	33445404	1000	+	.	gene_id "MSTRG.147802"; transcript_id "MSTRG.147802.24"; exon_number "2";
chr5	StringTie	exon	33453289	33453412	1000	+	.	gene_id "MSTRG.147802"; transcript_id "MSTRG.147802.24"; exon_number "3";
chr5	StringTie	exon	33454945	33455066	1000	+	.	gene_id "MSTRG.147802"; transcript_id "MSTRG.147802.24"; exon_number "4";
chr5	StringTie	exon	33455587	33455704	1000	+	.	gene_id "MSTRG.147802"; transcript_id "MSTRG.147802.24"; exon_number "5";
chr5	StringTie	exon	33456002	33456066	1000	+	.	gene_id "MSTRG.147802"; transcript_id "MSTRG.147802.24"; exon_number "6";
chr5	StringTie	exon	33456149	33456227	1000	+	.	gene_id "MSTRG.147802"; transcript_id "MSTRG.147802.24"; exon_number "7";
chr5	StringTie	exon	33457257	33457403	1000	+	.	gene_id "MSTRG.147802"; transcript_id "MSTRG.147802.24"; exon_number "8";
chr5	StringTie	exon	33458566	33458664	1000	+	.	gene_id "MSTRG.147802"; transcript_id "MSTRG.147802.24"; exon_number "9";
chr5	StringTie	exon	33459695	33459861	1000	+	.	gene_id "MSTRG.147802"; transcript_id "MSTRG.147802.24"; exon_number "10";
chr5	StringTie	exon	33460902	33461064	1000	+	.	gene_id "MSTRG.147802"; transcript_id "MSTRG.147802.24"; exon_number "11";
chr5	StringTie	exon	33461158	33461295	1000	+	.	gene_id "MSTRG.147802"; transcript_id "MSTRG.147802.24"; exon_number "12";
chr5	StringTie	exon	33461667	33461744	1000	+	.	gene_id "MSTRG.147802"; transcript_id "MSTRG.147802.24"; exon_number "13";
chr5	StringTie	exon	33461906	33462006	1000	+	.	gene_id "MSTRG.147802"; transcript_id "MSTRG.147802.24"; exon_number "14";
chr5	StringTie	exon	33462099	33462203	1000	+	.	gene_id "MSTRG.147802"; transcript_id "MSTRG.147802.24"; exon_number "15";
chr5	StringTie	exon	33463753	33463825	1000	+	.	gene_id "MSTRG.147802"; transcript_id "MSTRG.147802.24"; exon_number "16";
chr5	StringTie	exon	33465987	33466207	1000	+	.	gene_id "MSTRG.147802"; transcript_id "MSTRG.147802.24"; exon_number "17";
chr5	StringTie	exon	33466871	33466985	1000	+	.	gene_id "MSTRG.147802"; transcript_id "MSTRG.147802.24"; exon_number "18";
chr5	StringTie	exon	33467560	33469564	1000	+	.	gene_id "MSTRG.147802"; transcript_id "MSTRG.147802.24"; exon_number "19";
chr5	StringTie	transcript	33440993	33468099	1000	+	.	gene_id "MSTRG.147802"; transcript_id "MSTRG.147802.27";
chr5	StringTie	exon	33440993	33441143	1000	+	.	gene_id "MSTRG.147802"; transcript_id "MSTRG.147802.27"; exon_number "1";
chr5	StringTie	exon	33445324	33445404	1000	+	.	gene_id "MSTRG.147802"; transcript_id "MSTRG.147802.27"; exon_number "2";
chr5	StringTie	exon	33446644	33446764	1000	+	.	gene_id "MSTRG.147802"; transcript_id "MSTRG.147802.27"; exon_number "3";
chr5	StringTie	exon	33448541	33448731	1000	+	.	gene_id "MSTRG.147802"; transcript_id "MSTRG.147802.27"; exon_number "4";
chr5	StringTie	exon	33453289	33453412	1000	+	.	gene_id "MSTRG.147802"; transcript_id "MSTRG.147802.27"; exon_number "5";
chr5	StringTie	exon	33454945	33455066	1000	+	.	gene_id "MSTRG.147802"; transcript_id "MSTRG.147802.27"; exon_number "6";
chr5	StringTie	exon	33455587	33455704	1000	+	.	gene_id "MSTRG.147802"; transcript_id "MSTRG.147802.27"; exon_number "7";
chr5	StringTie	exon	33456002	33456066	1000	+	.	gene_id "MSTRG.147802"; transcript_id "MSTRG.147802.27"; exon_number "8";
chr5	StringTie	exon	33456149	33456227	1000	+	.	gene_id "MSTRG.147802"; transcript_id "MSTRG.147802.27"; exon_number "9";
chr5	StringTie	exon	33457257	33457403	1000	+	.	gene_id "MSTRG.147802"; transcript_id "MSTRG.147802.27"; exon_number "10";
chr5	StringTie	exon	33458566	33458664	1000	+	.	gene_id "MSTRG.147802"; transcript_id "MSTRG.147802.27"; exon_number "11";
chr5	StringTie	exon	33459695	33459861	1000	+	.	gene_id "MSTRG.147802"; transcript_id "MSTRG.147802.27"; exon_number "12";
chr5	StringTie	exon	33460902	33461064	1000	+	.	gene_id "MSTRG.147802"; transcript_id "MSTRG.147802.27"; exon_number "13";
chr5	StringTie	exon	33461158	33461295	1000	+	.	gene_id "MSTRG.147802"; transcript_id "MSTRG.147802.27"; exon_number "14";
chr5	StringTie	exon	33461667	33461744	1000	+	.	gene_id "MSTRG.147802"; transcript_id "MSTRG.147802.27"; exon_number "15";
chr5	StringTie	exon	33461906	33462006	1000	+	.	gene_id "MSTRG.147802"; transcript_id "MSTRG.147802.27"; exon_number "16";
chr5	StringTie	exon	33462099	33462203	1000	+	.	gene_id "MSTRG.147802"; transcript_id "MSTRG.147802.27"; exon_number "17";
chr5	StringTie	exon	33463753	33463825	1000	+	.	gene_id "MSTRG.147802"; transcript_id "MSTRG.147802.27"; exon_number "18";
chr5	StringTie	exon	33466871	33466985	1000	+	.	gene_id "MSTRG.147802"; transcript_id "MSTRG.147802.27"; exon_number "19";
chr5	StringTie	exon	33467575	33468099	1000	+	.	gene_id "MSTRG.147802"; transcript_id "MSTRG.147802.27"; exon_number "20";
chr5	StringTie	transcript	33432318	33471992	1000	+	.	gene_id "MSTRG.147802"; transcript_id "MSTRG.147802.3";
chr5	StringTie	exon	33432318	33441143	1000	+	.	gene_id "MSTRG.147802"; transcript_id "MSTRG.147802.3"; exon_number "1";
chr5	StringTie	exon	33445324	33445404	1000	+	.	gene_id "MSTRG.147802"; transcript_id "MSTRG.147802.3"; exon_number "2";
chr5	StringTie	exon	33448541	33448731	1000	+	.	gene_id "MSTRG.147802"; transcript_id "MSTRG.147802.3"; exon_number "3";
chr5	StringTie	exon	33453289	33453412	1000	+	.	gene_id "MSTRG.147802"; transcript_id "MSTRG.147802.3"; exon_number "4";
chr5	StringTie	exon	33454945	33455066	1000	+	.	gene_id "MSTRG.147802"; transcript_id "MSTRG.147802.3"; exon_number "5";
chr5	StringTie	exon	33455587	33455704	1000	+	.	gene_id "MSTRG.147802"; transcript_id "MSTRG.147802.3"; exon_number "6";
chr5	StringTie	exon	33456002	33456066	1000	+	.	gene_id "MSTRG.147802"; transcript_id "MSTRG.147802.3"; exon_number "7";
chr5	StringTie	exon	33456149	33456227	1000	+	.	gene_id "MSTRG.147802"; transcript_id "MSTRG.147802.3"; exon_number "8";
chr5	StringTie	exon	33457257	33457403	1000	+	.	gene_id "MSTRG.147802"; transcript_id "MSTRG.147802.3"; exon_number "9";
chr5	StringTie	exon	33458566	33458664	1000	+	.	gene_id "MSTRG.147802"; transcript_id "MSTRG.147802.3"; exon_number "10";
chr5	StringTie	exon	33459695	33459861	1000	+	.	gene_id "MSTRG.147802"; transcript_id "MSTRG.147802.3"; exon_number "11";
chr5	StringTie	exon	33460902	33461064	1000	+	.	gene_id "MSTRG.147802"; transcript_id "MSTRG.147802.3"; exon_number "12";
chr5	StringTie	exon	33461158	33461295	1000	+	.	gene_id "MSTRG.147802"; transcript_id "MSTRG.147802.3"; exon_number "13";
chr5	StringTie	exon	33461667	33461744	1000	+	.	gene_id "MSTRG.147802"; transcript_id "MSTRG.147802.3"; exon_number "14";
chr5	StringTie	exon	33461906	33462006	1000	+	.	gene_id "MSTRG.147802"; transcript_id "MSTRG.147802.3"; exon_number "15";
chr5	StringTie	exon	33462099	33462203	1000	+	.	gene_id "MSTRG.147802"; transcript_id "MSTRG.147802.3"; exon_number "16";
chr5	StringTie	exon	33463753	33463825	1000	+	.	gene_id "MSTRG.147802"; transcript_id "MSTRG.147802.3"; exon_number "17";
chr5	StringTie	exon	33466871	33466985	1000	+	.	gene_id "MSTRG.147802"; transcript_id "MSTRG.147802.3"; exon_number "18";
chr5	StringTie	exon	33467560	33469382	1000	+	.	gene_id "MSTRG.147802"; transcript_id "MSTRG.147802.3"; exon_number "19";
chr5	StringTie	exon	33470047	33470350	1000	+	.	gene_id "MSTRG.147802"; transcript_id "MSTRG.147802.3"; exon_number "20";
chr5	StringTie	exon	33471618	33471992	1000	+	.	gene_id "MSTRG.147802"; transcript_id "MSTRG.147802.3"; exon_number "21";
chr5	StringTie	transcript	33440996	33469264	1000	+	.	gene_id "MSTRG.147802"; transcript_id "MSTRG.147802.30";
chr5	StringTie	exon	33440996	33441143	1000	+	.	gene_id "MSTRG.147802"; transcript_id "MSTRG.147802.30"; exon_number "1";
chr5	StringTie	exon	33445324	33445404	1000	+	.	gene_id "MSTRG.147802"; transcript_id "MSTRG.147802.30"; exon_number "2";
chr5	StringTie	exon	33446607	33446764	1000	+	.	gene_id "MSTRG.147802"; transcript_id "MSTRG.147802.30"; exon_number "3";
chr5	StringTie	exon	33448541	33448731	1000	+	.	gene_id "MSTRG.147802"; transcript_id "MSTRG.147802.30"; exon_number "4";
chr5	StringTie	exon	33453289	33453412	1000	+	.	gene_id "MSTRG.147802"; transcript_id "MSTRG.147802.30"; exon_number "5";
chr5	StringTie	exon	33454945	33455066	1000	+	.	gene_id "MSTRG.147802"; transcript_id "MSTRG.147802.30"; exon_number "6";
chr5	StringTie	exon	33455587	33455704	1000	+	.	gene_id "MSTRG.147802"; transcript_id "MSTRG.147802.30"; exon_number "7";
chr5	StringTie	exon	33456002	33456227	1000	+	.	gene_id "MSTRG.147802"; transcript_id "MSTRG.147802.30"; exon_number "8";
chr5	StringTie	exon	33457257	33457403	1000	+	.	gene_id "MSTRG.147802"; transcript_id "MSTRG.147802.30"; exon_number "9";
chr5	StringTie	exon	33458566	33458664	1000	+	.	gene_id "MSTRG.147802"; transcript_id "MSTRG.147802.30"; exon_number "10";
chr5	StringTie	exon	33459695	33459861	1000	+	.	gene_id "MSTRG.147802"; transcript_id "MSTRG.147802.30"; exon_number "11";
chr5	StringTie	exon	33460902	33461064	1000	+	.	gene_id "MSTRG.147802"; transcript_id "MSTRG.147802.30"; exon_number "12";
chr5	StringTie	exon	33461158	33461295	1000	+	.	gene_id "MSTRG.147802"; transcript_id "MSTRG.147802.30"; exon_number "13";
chr5	StringTie	exon	33461667	33461744	1000	+	.	gene_id "MSTRG.147802"; transcript_id "MSTRG.147802.30"; exon_number "14";
chr5	StringTie	exon	33461906	33462006	1000	+	.	gene_id "MSTRG.147802"; transcript_id "MSTRG.147802.30"; exon_number "15";
chr5	StringTie	exon	33462099	33462203	1000	+	.	gene_id "MSTRG.147802"; transcript_id "MSTRG.147802.30"; exon_number "16";
chr5	StringTie	exon	33463753	33463825	1000	+	.	gene_id "MSTRG.147802"; transcript_id "MSTRG.147802.30"; exon_number "17";
chr5	StringTie	exon	33466871	33466985	1000	+	.	gene_id "MSTRG.147802"; transcript_id "MSTRG.147802.30"; exon_number "18";
chr5	StringTie	exon	33467560	33469264	1000	+	.	gene_id "MSTRG.147802"; transcript_id "MSTRG.147802.30"; exon_number "19";
chr5	StringTie	transcript	33432376	33470382	1000	+	.	gene_id "MSTRG.147802"; transcript_id "MSTRG.147802.4";
chr5	StringTie	exon	33432376	33440791	1000	+	.	gene_id "MSTRG.147802"; transcript_id "MSTRG.147802.4"; exon_number "1";
chr5	StringTie	exon	33441046	33441143	1000	+	.	gene_id "MSTRG.147802"; transcript_id "MSTRG.147802.4"; exon_number "2";
chr5	StringTie	exon	33445324	33445404	1000	+	.	gene_id "MSTRG.147802"; transcript_id "MSTRG.147802.4"; exon_number "3";
chr5	StringTie	exon	33448541	33448731	1000	+	.	gene_id "MSTRG.147802"; transcript_id "MSTRG.147802.4"; exon_number "4";
chr5	StringTie	exon	33453289	33453412	1000	+	.	gene_id "MSTRG.147802"; transcript_id "MSTRG.147802.4"; exon_number "5";
chr5	StringTie	exon	33454945	33455066	1000	+	.	gene_id "MSTRG.147802"; transcript_id "MSTRG.147802.4"; exon_number "6";
chr5	StringTie	exon	33455587	33455704	1000	+	.	gene_id "MSTRG.147802"; transcript_id "MSTRG.147802.4"; exon_number "7";
chr5	StringTie	exon	33456002	33456066	1000	+	.	gene_id "MSTRG.147802"; transcript_id "MSTRG.147802.4"; exon_number "8";
chr5	StringTie	exon	33456149	33456227	1000	+	.	gene_id "MSTRG.147802"; transcript_id "MSTRG.147802.4"; exon_number "9";
chr5	StringTie	exon	33457257	33457403	1000	+	.	gene_id "MSTRG.147802"; transcript_id "MSTRG.147802.4"; exon_number "10";
chr5	StringTie	exon	33458566	33458664	1000	+	.	gene_id "MSTRG.147802"; transcript_id "MSTRG.147802.4"; exon_number "11";
chr5	StringTie	exon	33459695	33459861	1000	+	.	gene_id "MSTRG.147802"; transcript_id "MSTRG.147802.4"; exon_number "12";
chr5	StringTie	exon	33460902	33461064	1000	+	.	gene_id "MSTRG.147802"; transcript_id "MSTRG.147802.4"; exon_number "13";
chr5	StringTie	exon	33461158	33461295	1000	+	.	gene_id "MSTRG.147802"; transcript_id "MSTRG.147802.4"; exon_number "14";
chr5	StringTie	exon	33461667	33461744	1000	+	.	gene_id "MSTRG.147802"; transcript_id "MSTRG.147802.4"; exon_number "15";
chr5	StringTie	exon	33461906	33462006	1000	+	.	gene_id "MSTRG.147802"; transcript_id "MSTRG.147802.4"; exon_number "16";
chr5	StringTie	exon	33462099	33462203	1000	+	.	gene_id "MSTRG.147802"; transcript_id "MSTRG.147802.4"; exon_number "17";
chr5	StringTie	exon	33463753	33463825	1000	+	.	gene_id "MSTRG.147802"; transcript_id "MSTRG.147802.4"; exon_number "18";
chr5	StringTie	exon	33466871	33466985	1000	+	.	gene_id "MSTRG.147802"; transcript_id "MSTRG.147802.4"; exon_number "19";
chr5	StringTie	exon	33467560	33469382	1000	+	.	gene_id "MSTRG.147802"; transcript_id "MSTRG.147802.4"; exon_number "20";
chr5	StringTie	exon	33470047	33470140	1000	+	.	gene_id "MSTRG.147802"; transcript_id "MSTRG.147802.4"; exon_number "21";
chr5	StringTie	exon	33470248	33470382	1000	+	.	gene_id "MSTRG.147802"; transcript_id "MSTRG.147802.4"; exon_number "22";
chr5	StringTie	transcript	33432409	33471982	1000	+	.	gene_id "MSTRG.147802"; transcript_id "MSTRG.147802.5";
chr5	StringTie	exon	33432409	33441143	1000	+	.	gene_id "MSTRG.147802"; transcript_id "MSTRG.147802.5"; exon_number "1";
chr5	StringTie	exon	33445324	33445404	1000	+	.	gene_id "MSTRG.147802"; transcript_id "MSTRG.147802.5"; exon_number "2";
chr5	StringTie	exon	33448541	33448731	1000	+	.	gene_id "MSTRG.147802"; transcript_id "MSTRG.147802.5"; exon_number "3";
chr5	StringTie	exon	33453289	33453412	1000	+	.	gene_id "MSTRG.147802"; transcript_id "MSTRG.147802.5"; exon_number "4";
chr5	StringTie	exon	33454945	33455066	1000	+	.	gene_id "MSTRG.147802"; transcript_id "MSTRG.147802.5"; exon_number "5";
chr5	StringTie	exon	33455587	33455704	1000	+	.	gene_id "MSTRG.147802"; transcript_id "MSTRG.147802.5"; exon_number "6";
chr5	StringTie	exon	33456002	33456066	1000	+	.	gene_id "MSTRG.147802"; transcript_id "MSTRG.147802.5"; exon_number "7";
chr5	StringTie	exon	33456149	33456227	1000	+	.	gene_id "MSTRG.147802"; transcript_id "MSTRG.147802.5"; exon_number "8";
chr5	StringTie	exon	33457257	33457403	1000	+	.	gene_id "MSTRG.147802"; transcript_id "MSTRG.147802.5"; exon_number "9";
chr5	StringTie	exon	33458566	33458664	1000	+	.	gene_id "MSTRG.147802"; transcript_id "MSTRG.147802.5"; exon_number "10";
chr5	StringTie	exon	33459695	33459861	1000	+	.	gene_id "MSTRG.147802"; transcript_id "MSTRG.147802.5"; exon_number "11";
chr5	StringTie	exon	33460902	33461064	1000	+	.	gene_id "MSTRG.147802"; transcript_id "MSTRG.147802.5"; exon_number "12";
chr5	StringTie	exon	33461158	33461295	1000	+	.	gene_id "MSTRG.147802"; transcript_id "MSTRG.147802.5"; exon_number "13";
chr5	StringTie	exon	33461667	33461744	1000	+	.	gene_id "MSTRG.147802"; transcript_id "MSTRG.147802.5"; exon_number "14";
chr5	StringTie	exon	33461906	33462006	1000	+	.	gene_id "MSTRG.147802"; transcript_id "MSTRG.147802.5"; exon_number "15";
chr5	StringTie	exon	33462099	33462203	1000	+	.	gene_id "MSTRG.147802"; transcript_id "MSTRG.147802.5"; exon_number "16";
chr5	StringTie	exon	33463753	33463825	1000	+	.	gene_id "MSTRG.147802"; transcript_id "MSTRG.147802.5"; exon_number "17";
chr5	StringTie	exon	33466871	33466985	1000	+	.	gene_id "MSTRG.147802"; transcript_id "MSTRG.147802.5"; exon_number "18";
chr5	StringTie	exon	33467560	33469382	1000	+	.	gene_id "MSTRG.147802"; transcript_id "MSTRG.147802.5"; exon_number "19";
chr5	StringTie	exon	33470047	33470140	1000	+	.	gene_id "MSTRG.147802"; transcript_id "MSTRG.147802.5"; exon_number "20";
chr5	StringTie	exon	33470248	33471982	1000	+	.	gene_id "MSTRG.147802"; transcript_id "MSTRG.147802.5"; exon_number "21";
chr5	StringTie	transcript	33440618	33471929	1000	+	.	gene_id "MSTRG.147802"; transcript_id "MSTRG.147802.6";
chr5	StringTie	exon	33440618	33441143	1000	+	.	gene_id "MSTRG.147802"; transcript_id "MSTRG.147802.6"; exon_number "1";
chr5	StringTie	exon	33445324	33445404	1000	+	.	gene_id "MSTRG.147802"; transcript_id "MSTRG.147802.6"; exon_number "2";
chr5	StringTie	exon	33453289	33453412	1000	+	.	gene_id "MSTRG.147802"; transcript_id "MSTRG.147802.6"; exon_number "3";
chr5	StringTie	exon	33454945	33455066	1000	+	.	gene_id "MSTRG.147802"; transcript_id "MSTRG.147802.6"; exon_number "4";
chr5	StringTie	exon	33455587	33455704	1000	+	.	gene_id "MSTRG.147802"; transcript_id "MSTRG.147802.6"; exon_number "5";
chr5	StringTie	exon	33456002	33456066	1000	+	.	gene_id "MSTRG.147802"; transcript_id "MSTRG.147802.6"; exon_number "6";
chr5	StringTie	exon	33456149	33456227	1000	+	.	gene_id "MSTRG.147802"; transcript_id "MSTRG.147802.6"; exon_number "7";
chr5	StringTie	exon	33457257	33457403	1000	+	.	gene_id "MSTRG.147802"; transcript_id "MSTRG.147802.6"; exon_number "8";
chr5	StringTie	exon	33458566	33458664	1000	+	.	gene_id "MSTRG.147802"; transcript_id "MSTRG.147802.6"; exon_number "9";
chr5	StringTie	exon	33459695	33459861	1000	+	.	gene_id "MSTRG.147802"; transcript_id "MSTRG.147802.6"; exon_number "10";
chr5	StringTie	exon	33460902	33461064	1000	+	.	gene_id "MSTRG.147802"; transcript_id "MSTRG.147802.6"; exon_number "11";
chr5	StringTie	exon	33461158	33461295	1000	+	.	gene_id "MSTRG.147802"; transcript_id "MSTRG.147802.6"; exon_number "12";
chr5	StringTie	exon	33461667	33461744	1000	+	.	gene_id "MSTRG.147802"; transcript_id "MSTRG.147802.6"; exon_number "13";
chr5	StringTie	exon	33461906	33462006	1000	+	.	gene_id "MSTRG.147802"; transcript_id "MSTRG.147802.6"; exon_number "14";
chr5	StringTie	exon	33462099	33462203	1000	+	.	gene_id "MSTRG.147802"; transcript_id "MSTRG.147802.6"; exon_number "15";
chr5	StringTie	exon	33463753	33463825	1000	+	.	gene_id "MSTRG.147802"; transcript_id "MSTRG.147802.6"; exon_number "16";
chr5	StringTie	exon	33466871	33466985	1000	+	.	gene_id "MSTRG.147802"; transcript_id "MSTRG.147802.6"; exon_number "17";
chr5	StringTie	exon	33467560	33469382	1000	+	.	gene_id "MSTRG.147802"; transcript_id "MSTRG.147802.6"; exon_number "18";
chr5	StringTie	exon	33470047	33471929	1000	+	.	gene_id "MSTRG.147802"; transcript_id "MSTRG.147802.6"; exon_number "19";
chr5	StringTie	transcript	33440619	33470357	1000	+	.	gene_id "MSTRG.147802"; transcript_id "MSTRG.147802.7";
chr5	StringTie	exon	33440619	33441143	1000	+	.	gene_id "MSTRG.147802"; transcript_id "MSTRG.147802.7"; exon_number "1";
chr5	StringTie	exon	33445324	33445404	1000	+	.	gene_id "MSTRG.147802"; transcript_id "MSTRG.147802.7"; exon_number "2";
chr5	StringTie	exon	33448541	33448731	1000	+	.	gene_id "MSTRG.147802"; transcript_id "MSTRG.147802.7"; exon_number "3";
chr5	StringTie	exon	33453289	33453412	1000	+	.	gene_id "MSTRG.147802"; transcript_id "MSTRG.147802.7"; exon_number "4";
chr5	StringTie	exon	33454945	33455066	1000	+	.	gene_id "MSTRG.147802"; transcript_id "MSTRG.147802.7"; exon_number "5";
chr5	StringTie	exon	33455587	33455704	1000	+	.	gene_id "MSTRG.147802"; transcript_id "MSTRG.147802.7"; exon_number "6";
chr5	StringTie	exon	33456002	33456066	1000	+	.	gene_id "MSTRG.147802"; transcript_id "MSTRG.147802.7"; exon_number "7";
chr5	StringTie	exon	33456149	33456227	1000	+	.	gene_id "MSTRG.147802"; transcript_id "MSTRG.147802.7"; exon_number "8";
chr5	StringTie	exon	33457257	33457403	1000	+	.	gene_id "MSTRG.147802"; transcript_id "MSTRG.147802.7"; exon_number "9";
chr5	StringTie	exon	33458566	33458664	1000	+	.	gene_id "MSTRG.147802"; transcript_id "MSTRG.147802.7"; exon_number "10";
chr5	StringTie	exon	33459695	33459861	1000	+	.	gene_id "MSTRG.147802"; transcript_id "MSTRG.147802.7"; exon_number "11";
chr5	StringTie	exon	33460902	33461064	1000	+	.	gene_id "MSTRG.147802"; transcript_id "MSTRG.147802.7"; exon_number "12";
chr5	StringTie	exon	33461158	33461295	1000	+	.	gene_id "MSTRG.147802"; transcript_id "MSTRG.147802.7"; exon_number "13";
chr5	StringTie	exon	33461667	33461744	1000	+	.	gene_id "MSTRG.147802"; transcript_id "MSTRG.147802.7"; exon_number "14";
chr5	StringTie	exon	33461906	33462006	1000	+	.	gene_id "MSTRG.147802"; transcript_id "MSTRG.147802.7"; exon_number "15";
chr5	StringTie	exon	33462099	33462203	1000	+	.	gene_id "MSTRG.147802"; transcript_id "MSTRG.147802.7"; exon_number "16";
chr5	StringTie	exon	33463753	33463825	1000	+	.	gene_id "MSTRG.147802"; transcript_id "MSTRG.147802.7"; exon_number "17";
chr5	StringTie	exon	33466871	33466985	1000	+	.	gene_id "MSTRG.147802"; transcript_id "MSTRG.147802.7"; exon_number "18";
chr5	StringTie	exon	33470047	33470357	1000	+	.	gene_id "MSTRG.147802"; transcript_id "MSTRG.147802.7"; exon_number "19";
chr5	StringTie	transcript	33440629	33471904	1000	+	.	gene_id "MSTRG.147802"; transcript_id "MSTRG.147802.8";
chr5	StringTie	exon	33440629	33440776	1000	+	.	gene_id "MSTRG.147802"; transcript_id "MSTRG.147802.8"; exon_number "1";
chr5	StringTie	exon	33441046	33441143	1000	+	.	gene_id "MSTRG.147802"; transcript_id "MSTRG.147802.8"; exon_number "2";
chr5	StringTie	exon	33445324	33445404	1000	+	.	gene_id "MSTRG.147802"; transcript_id "MSTRG.147802.8"; exon_number "3";
chr5	StringTie	exon	33448541	33448731	1000	+	.	gene_id "MSTRG.147802"; transcript_id "MSTRG.147802.8"; exon_number "4";
chr5	StringTie	exon	33453289	33453412	1000	+	.	gene_id "MSTRG.147802"; transcript_id "MSTRG.147802.8"; exon_number "5";
chr5	StringTie	exon	33454945	33455066	1000	+	.	gene_id "MSTRG.147802"; transcript_id "MSTRG.147802.8"; exon_number "6";
chr5	StringTie	exon	33455587	33455704	1000	+	.	gene_id "MSTRG.147802"; transcript_id "MSTRG.147802.8"; exon_number "7";
chr5	StringTie	exon	33456002	33456066	1000	+	.	gene_id "MSTRG.147802"; transcript_id "MSTRG.147802.8"; exon_number "8";
chr5	StringTie	exon	33456149	33456227	1000	+	.	gene_id "MSTRG.147802"; transcript_id "MSTRG.147802.8"; exon_number "9";
chr5	StringTie	exon	33457257	33457403	1000	+	.	gene_id "MSTRG.147802"; transcript_id "MSTRG.147802.8"; exon_number "10";
chr5	StringTie	exon	33458566	33458664	1000	+	.	gene_id "MSTRG.147802"; transcript_id "MSTRG.147802.8"; exon_number "11";
chr5	StringTie	exon	33459695	33459861	1000	+	.	gene_id "MSTRG.147802"; transcript_id "MSTRG.147802.8"; exon_number "12";
chr5	StringTie	exon	33460902	33461064	1000	+	.	gene_id "MSTRG.147802"; transcript_id "MSTRG.147802.8"; exon_number "13";
chr5	StringTie	exon	33461158	33461295	1000	+	.	gene_id "MSTRG.147802"; transcript_id "MSTRG.147802.8"; exon_number "14";
chr5	StringTie	exon	33461667	33461744	1000	+	.	gene_id "MSTRG.147802"; transcript_id "MSTRG.147802.8"; exon_number "15";
chr5	StringTie	exon	33461906	33462006	1000	+	.	gene_id "MSTRG.147802"; transcript_id "MSTRG.147802.8"; exon_number "16";
chr5	StringTie	exon	33462099	33462203	1000	+	.	gene_id "MSTRG.147802"; transcript_id "MSTRG.147802.8"; exon_number "17";
chr5	StringTie	exon	33463753	33463825	1000	+	.	gene_id "MSTRG.147802"; transcript_id "MSTRG.147802.8"; exon_number "18";
chr5	StringTie	exon	33466871	33466985	1000	+	.	gene_id "MSTRG.147802"; transcript_id "MSTRG.147802.8"; exon_number "19";
chr5	StringTie	exon	33469186	33469382	1000	+	.	gene_id "MSTRG.147802"; transcript_id "MSTRG.147802.8"; exon_number "20";
chr5	StringTie	exon	33470047	33470140	1000	+	.	gene_id "MSTRG.147802"; transcript_id "MSTRG.147802.8"; exon_number "21";
chr5	StringTie	exon	33470248	33470350	1000	+	.	gene_id "MSTRG.147802"; transcript_id "MSTRG.147802.8"; exon_number "22";
chr5	StringTie	exon	33471618	33471904	1000	+	.	gene_id "MSTRG.147802"; transcript_id "MSTRG.147802.8"; exon_number "23";
chr5	StringTie	transcript	33440687	33471712	1000	+	.	gene_id "MSTRG.147802"; transcript_id "MSTRG.147802.9";
chr5	StringTie	exon	33440687	33441143	1000	+	.	gene_id "MSTRG.147802"; transcript_id "MSTRG.147802.9"; exon_number "1";
chr5	StringTie	exon	33445324	33445404	1000	+	.	gene_id "MSTRG.147802"; transcript_id "MSTRG.147802.9"; exon_number "2";
chr5	StringTie	exon	33448541	33448731	1000	+	.	gene_id "MSTRG.147802"; transcript_id "MSTRG.147802.9"; exon_number "3";
chr5	StringTie	exon	33453289	33453412	1000	+	.	gene_id "MSTRG.147802"; transcript_id "MSTRG.147802.9"; exon_number "4";
chr5	StringTie	exon	33454945	33455066	1000	+	.	gene_id "MSTRG.147802"; transcript_id "MSTRG.147802.9"; exon_number "5";
chr5	StringTie	exon	33455587	33455704	1000	+	.	gene_id "MSTRG.147802"; transcript_id "MSTRG.147802.9"; exon_number "6";
chr5	StringTie	exon	33456002	33456066	1000	+	.	gene_id "MSTRG.147802"; transcript_id "MSTRG.147802.9"; exon_number "7";
chr5	StringTie	exon	33456149	33456227	1000	+	.	gene_id "MSTRG.147802"; transcript_id "MSTRG.147802.9"; exon_number "8";
chr5	StringTie	exon	33457257	33457403	1000	+	.	gene_id "MSTRG.147802"; transcript_id "MSTRG.147802.9"; exon_number "9";
chr5	StringTie	exon	33458566	33458664	1000	+	.	gene_id "MSTRG.147802"; transcript_id "MSTRG.147802.9"; exon_number "10";
chr5	StringTie	exon	33459695	33459861	1000	+	.	gene_id "MSTRG.147802"; transcript_id "MSTRG.147802.9"; exon_number "11";
chr5	StringTie	exon	33460902	33461064	1000	+	.	gene_id "MSTRG.147802"; transcript_id "MSTRG.147802.9"; exon_number "12";
chr5	StringTie	exon	33461158	33461295	1000	+	.	gene_id "MSTRG.147802"; transcript_id "MSTRG.147802.9"; exon_number "13";
chr5	StringTie	exon	33461667	33461744	1000	+	.	gene_id "MSTRG.147802"; transcript_id "MSTRG.147802.9"; exon_number "14";
chr5	StringTie	exon	33461906	33462006	1000	+	.	gene_id "MSTRG.147802"; transcript_id "MSTRG.147802.9"; exon_number "15";
chr5	StringTie	exon	33462099	33462203	1000	+	.	gene_id "MSTRG.147802"; transcript_id "MSTRG.147802.9"; exon_number "16";
chr5	StringTie	exon	33463753	33463825	1000	+	.	gene_id "MSTRG.147802"; transcript_id "MSTRG.147802.9"; exon_number "17";
chr5	StringTie	exon	33466871	33466985	1000	+	.	gene_id "MSTRG.147802"; transcript_id "MSTRG.147802.9"; exon_number "18";
chr5	StringTie	exon	33470047	33470140	1000	+	.	gene_id "MSTRG.147802"; transcript_id "MSTRG.147802.9"; exon_number "19";
chr5	StringTie	exon	33470248	33470350	1000	+	.	gene_id "MSTRG.147802"; transcript_id "MSTRG.147802.9"; exon_number "20";
chr5	StringTie	exon	33471618	33471712	1000	+	.	gene_id "MSTRG.147802"; transcript_id "MSTRG.147802.9"; exon_number "21";
chr5	StringTie	transcript	33476596	33476915	1000	.	.	gene_id "MSTRG.147803"; transcript_id "MSTRG.147803.1";
chr5	StringTie	exon	33476596	33476915	1000	.	.	gene_id "MSTRG.147803"; transcript_id "MSTRG.147803.1"; exon_number "1";
chr5	StringTie	transcript	33478310	33478967	1000	.	.	gene_id "MSTRG.147804"; transcript_id "MSTRG.147804.1";
chr5	StringTie	exon	33478310	33478967	1000	.	.	gene_id "MSTRG.147804"; transcript_id "MSTRG.147804.1"; exon_number "1";
chr5	StringTie	transcript	33479573	33480802	1000	.	.	gene_id "MSTRG.147805"; transcript_id "MSTRG.147805.1";
chr5	StringTie	exon	33479573	33480802	1000	.	.	gene_id "MSTRG.147805"; transcript_id "MSTRG.147805.1"; exon_number "1";
chr5	StringTie	transcript	33481698	33489563	1000	-	.	gene_id "MSTRG.147806"; transcript_id "MSTRG.147806.1";
chr5	StringTie	exon	33481698	33483456	1000	-	.	gene_id "MSTRG.147806"; transcript_id "MSTRG.147806.1"; exon_number "1";
chr5	StringTie	exon	33488776	33489563	1000	-	.	gene_id "MSTRG.147806"; transcript_id "MSTRG.147806.1"; exon_number "2";
chr5	StringTie	transcript	33481698	33489258	1000	-	.	gene_id "MSTRG.147806"; transcript_id "MSTRG.147806.2";
chr5	StringTie	exon	33481698	33483456	1000	-	.	gene_id "MSTRG.147806"; transcript_id "MSTRG.147806.2"; exon_number "1";
chr5	StringTie	exon	33487252	33487380	1000	-	.	gene_id "MSTRG.147806"; transcript_id "MSTRG.147806.2"; exon_number "2";
chr5	StringTie	exon	33488776	33489258	1000	-	.	gene_id "MSTRG.147806"; transcript_id "MSTRG.147806.2"; exon_number "3";
chr5	StringTie	transcript	33487905	33489013	1000	-	.	gene_id "MSTRG.147806"; transcript_id "MSTRG.147806.3";
chr5	StringTie	exon	33487905	33487989	1000	-	.	gene_id "MSTRG.147806"; transcript_id "MSTRG.147806.3"; exon_number "1";
chr5	StringTie	exon	33488776	33489013	1000	-	.	gene_id "MSTRG.147806"; transcript_id "MSTRG.147806.3"; exon_number "2";
chr5	StringTie	transcript	33491497	33491738	1000	.	.	gene_id "MSTRG.147807"; transcript_id "MSTRG.147807.1";
chr5	StringTie	exon	33491497	33491738	1000	.	.	gene_id "MSTRG.147807"; transcript_id "MSTRG.147807.1"; exon_number "1";
chr5	StringTie	transcript	33493676	33493895	1000	.	.	gene_id "MSTRG.147808"; transcript_id "MSTRG.147808.1";
chr5	StringTie	exon	33493676	33493895	1000	.	.	gene_id "MSTRG.147808"; transcript_id "MSTRG.147808.1"; exon_number "1";
chr5	StringTie	transcript	33495872	33500679	1000	.	.	gene_id "MSTRG.147809"; transcript_id "MSTRG.147809.1";
chr5	StringTie	exon	33495872	33500679	1000	.	.	gene_id "MSTRG.147809"; transcript_id "MSTRG.147809.1"; exon_number "1";
chr1	StringTie	transcript	205321478	205325361	1000	+	.	gene_id "MSTRG.14781"; transcript_id "MSTRG.14781.1";
chr1	StringTie	exon	205321478	205321640	1000	+	.	gene_id "MSTRG.14781"; transcript_id "MSTRG.14781.1"; exon_number "1";
chr1	StringTie	exon	205324614	205325361	1000	+	.	gene_id "MSTRG.14781"; transcript_id "MSTRG.14781.1"; exon_number "2";
chr5	StringTie	transcript	33502072	33503135	1000	+	.	gene_id "MSTRG.147810"; transcript_id "ENST00000506026"; gene_name "CTD-2233C11.3"; ref_gene_id "ENSG00000249360";
chr5	StringTie	exon	33502072	33503135	1000	+	.	gene_id "MSTRG.147810"; transcript_id "ENST00000506026"; exon_number "1"; gene_name "CTD-2233C11.3"; ref_gene_id "ENSG00000249360";
chr5	StringTie	transcript	33512123	33521388	1000	+	.	gene_id "MSTRG.147811"; transcript_id "MSTRG.147811.1";
chr5	StringTie	exon	33512123	33512260	1000	+	.	gene_id "MSTRG.147811"; transcript_id "MSTRG.147811.1"; exon_number "1";
chr5	StringTie	exon	33514169	33514721	1000	+	.	gene_id "MSTRG.147811"; transcript_id "MSTRG.147811.1"; exon_number "2";
chr5	StringTie	exon	33519334	33519440	1000	+	.	gene_id "MSTRG.147811"; transcript_id "MSTRG.147811.1"; exon_number "3";
chr5	StringTie	exon	33521251	33521388	1000	+	.	gene_id "MSTRG.147811"; transcript_id "MSTRG.147811.1"; exon_number "4";
chr5	StringTie	transcript	33515545	33521747	1000	+	.	gene_id "MSTRG.147811"; transcript_id "MSTRG.147811.2";
chr5	StringTie	exon	33515545	33519440	1000	+	.	gene_id "MSTRG.147811"; transcript_id "MSTRG.147811.2"; exon_number "1";
chr5	StringTie	exon	33521251	33521388	1000	+	.	gene_id "MSTRG.147811"; transcript_id "MSTRG.147811.2"; exon_number "2";
chr5	StringTie	exon	33521592	33521747	1000	+	.	gene_id "MSTRG.147811"; transcript_id "MSTRG.147811.2"; exon_number "3";
chr5	StringTie	transcript	33519616	33522230	1000	-	.	gene_id "MSTRG.147812"; transcript_id "ENST00000511579"; gene_name "CTD-2233C11.2"; ref_gene_id "ENSG00000250583";
chr5	StringTie	exon	33519616	33520066	1000	-	.	gene_id "MSTRG.147812"; transcript_id "ENST00000511579"; exon_number "1"; gene_name "CTD-2233C11.2"; ref_gene_id "ENSG00000250583";
chr5	StringTie	exon	33521765	33522230	1000	-	.	gene_id "MSTRG.147812"; transcript_id "ENST00000511579"; exon_number "2"; gene_name "CTD-2233C11.2"; ref_gene_id "ENSG00000250583";
chr5	StringTie	transcript	33527181	33891941	1000	-	.	gene_id "MSTRG.147813"; transcript_id "ENST00000352040"; gene_name "ADAMTS12"; ref_gene_id "ENSG00000151388";
chr5	StringTie	exon	33527181	33527366	1000	-	.	gene_id "MSTRG.147813"; transcript_id "ENST00000352040"; exon_number "1"; gene_name "ADAMTS12"; ref_gene_id "ENSG00000151388";
chr5	StringTie	exon	33534833	33534992	1000	-	.	gene_id "MSTRG.147813"; transcript_id "ENST00000352040"; exon_number "2"; gene_name "ADAMTS12"; ref_gene_id "ENSG00000151388";
chr5	StringTie	exon	33546059	33546202	1000	-	.	gene_id "MSTRG.147813"; transcript_id "ENST00000352040"; exon_number "3"; gene_name "ADAMTS12"; ref_gene_id "ENSG00000151388";
chr5	StringTie	exon	33549207	33549383	1000	-	.	gene_id "MSTRG.147813"; transcript_id "ENST00000352040"; exon_number "4"; gene_name "ADAMTS12"; ref_gene_id "ENSG00000151388";
chr5	StringTie	exon	33561027	33561179	1000	-	.	gene_id "MSTRG.147813"; transcript_id "ENST00000352040"; exon_number "5"; gene_name "ADAMTS12"; ref_gene_id "ENSG00000151388";
chr5	StringTie	exon	33576054	33577160	1000	-	.	gene_id "MSTRG.147813"; transcript_id "ENST00000352040"; exon_number "6"; gene_name "ADAMTS12"; ref_gene_id "ENSG00000151388";
chr5	StringTie	exon	33588599	33588809	1000	-	.	gene_id "MSTRG.147813"; transcript_id "ENST00000352040"; exon_number "7"; gene_name "ADAMTS12"; ref_gene_id "ENSG00000151388";
chr5	StringTie	exon	33595934	33596060	1000	-	.	gene_id "MSTRG.147813"; transcript_id "ENST00000352040"; exon_number "8"; gene_name "ADAMTS12"; ref_gene_id "ENSG00000151388";
chr5	StringTie	exon	33614238	33614376	1000	-	.	gene_id "MSTRG.147813"; transcript_id "ENST00000352040"; exon_number "9"; gene_name "ADAMTS12"; ref_gene_id "ENSG00000151388";
chr5	StringTie	exon	33615828	33616072	1000	-	.	gene_id "MSTRG.147813"; transcript_id "ENST00000352040"; exon_number "10"; gene_name "ADAMTS12"; ref_gene_id "ENSG00000151388";
chr5	StringTie	exon	33637577	33637746	1000	-	.	gene_id "MSTRG.147813"; transcript_id "ENST00000352040"; exon_number "11"; gene_name "ADAMTS12"; ref_gene_id "ENSG00000151388";
chr5	StringTie	exon	33641810	33641955	1000	-	.	gene_id "MSTRG.147813"; transcript_id "ENST00000352040"; exon_number "12"; gene_name "ADAMTS12"; ref_gene_id "ENSG00000151388";
chr5	StringTie	exon	33643378	33643470	1000	-	.	gene_id "MSTRG.147813"; transcript_id "ENST00000352040"; exon_number "13"; gene_name "ADAMTS12"; ref_gene_id "ENSG00000151388";
chr5	StringTie	exon	33648822	33648966	1000	-	.	gene_id "MSTRG.147813"; transcript_id "ENST00000352040"; exon_number "14"; gene_name "ADAMTS12"; ref_gene_id "ENSG00000151388";
chr5	StringTie	exon	33649554	33649697	1000	-	.	gene_id "MSTRG.147813"; transcript_id "ENST00000352040"; exon_number "15"; gene_name "ADAMTS12"; ref_gene_id "ENSG00000151388";
chr5	StringTie	exon	33658184	33658333	1000	-	.	gene_id "MSTRG.147813"; transcript_id "ENST00000352040"; exon_number "16"; gene_name "ADAMTS12"; ref_gene_id "ENSG00000151388";
chr5	StringTie	exon	33661916	33662040	1000	-	.	gene_id "MSTRG.147813"; transcript_id "ENST00000352040"; exon_number "17"; gene_name "ADAMTS12"; ref_gene_id "ENSG00000151388";
chr5	StringTie	exon	33683018	33683101	1000	-	.	gene_id "MSTRG.147813"; transcript_id "ENST00000352040"; exon_number "18"; gene_name "ADAMTS12"; ref_gene_id "ENSG00000151388";
chr5	StringTie	exon	33683859	33684055	1000	-	.	gene_id "MSTRG.147813"; transcript_id "ENST00000352040"; exon_number "19"; gene_name "ADAMTS12"; ref_gene_id "ENSG00000151388";
chr5	StringTie	exon	33751404	33751548	1000	-	.	gene_id "MSTRG.147813"; transcript_id "ENST00000352040"; exon_number "20"; gene_name "ADAMTS12"; ref_gene_id "ENSG00000151388";
chr5	StringTie	exon	33881119	33881480	1000	-	.	gene_id "MSTRG.147813"; transcript_id "ENST00000352040"; exon_number "21"; gene_name "ADAMTS12"; ref_gene_id "ENSG00000151388";
chr5	StringTie	exon	33891730	33891941	1000	-	.	gene_id "MSTRG.147813"; transcript_id "ENST00000352040"; exon_number "22"; gene_name "ADAMTS12"; ref_gene_id "ENSG00000151388";
chr5	StringTie	transcript	33576963	33840312	1000	-	.	gene_id "MSTRG.147813"; transcript_id "ENST00000504582"; gene_name "ADAMTS12"; ref_gene_id "ENSG00000151388";
chr5	StringTie	exon	33576963	33577160	1000	-	.	gene_id "MSTRG.147813"; transcript_id "ENST00000504582"; exon_number "1"; gene_name "ADAMTS12"; ref_gene_id "ENSG00000151388";
chr5	StringTie	exon	33588599	33588809	1000	-	.	gene_id "MSTRG.147813"; transcript_id "ENST00000504582"; exon_number "2"; gene_name "ADAMTS12"; ref_gene_id "ENSG00000151388";
chr5	StringTie	exon	33595934	33596060	1000	-	.	gene_id "MSTRG.147813"; transcript_id "ENST00000504582"; exon_number "3"; gene_name "ADAMTS12"; ref_gene_id "ENSG00000151388";
chr5	StringTie	exon	33614238	33614376	1000	-	.	gene_id "MSTRG.147813"; transcript_id "ENST00000504582"; exon_number "4"; gene_name "ADAMTS12"; ref_gene_id "ENSG00000151388";
chr5	StringTie	exon	33615828	33616072	1000	-	.	gene_id "MSTRG.147813"; transcript_id "ENST00000504582"; exon_number "5"; gene_name "ADAMTS12"; ref_gene_id "ENSG00000151388";
chr5	StringTie	exon	33624231	33624351	1000	-	.	gene_id "MSTRG.147813"; transcript_id "ENST00000504582"; exon_number "6"; gene_name "ADAMTS12"; ref_gene_id "ENSG00000151388";
chr5	StringTie	exon	33630780	33630913	1000	-	.	gene_id "MSTRG.147813"; transcript_id "ENST00000504582"; exon_number "7"; gene_name "ADAMTS12"; ref_gene_id "ENSG00000151388";
chr5	StringTie	exon	33637577	33637746	1000	-	.	gene_id "MSTRG.147813"; transcript_id "ENST00000504582"; exon_number "8"; gene_name "ADAMTS12"; ref_gene_id "ENSG00000151388";
chr5	StringTie	exon	33641810	33641955	1000	-	.	gene_id "MSTRG.147813"; transcript_id "ENST00000504582"; exon_number "9"; gene_name "ADAMTS12"; ref_gene_id "ENSG00000151388";
chr5	StringTie	exon	33643378	33643470	1000	-	.	gene_id "MSTRG.147813"; transcript_id "ENST00000504582"; exon_number "10"; gene_name "ADAMTS12"; ref_gene_id "ENSG00000151388";
chr5	StringTie	exon	33648822	33648966	1000	-	.	gene_id "MSTRG.147813"; transcript_id "ENST00000504582"; exon_number "11"; gene_name "ADAMTS12"; ref_gene_id "ENSG00000151388";
chr5	StringTie	exon	33649554	33649697	1000	-	.	gene_id "MSTRG.147813"; transcript_id "ENST00000504582"; exon_number "12"; gene_name "ADAMTS12"; ref_gene_id "ENSG00000151388";
chr5	StringTie	exon	33658184	33658333	1000	-	.	gene_id "MSTRG.147813"; transcript_id "ENST00000504582"; exon_number "13"; gene_name "ADAMTS12"; ref_gene_id "ENSG00000151388";
chr5	StringTie	exon	33661916	33662040	1000	-	.	gene_id "MSTRG.147813"; transcript_id "ENST00000504582"; exon_number "14"; gene_name "ADAMTS12"; ref_gene_id "ENSG00000151388";
chr5	StringTie	exon	33683018	33683101	1000	-	.	gene_id "MSTRG.147813"; transcript_id "ENST00000504582"; exon_number "15"; gene_name "ADAMTS12"; ref_gene_id "ENSG00000151388";
chr5	StringTie	exon	33683859	33684055	1000	-	.	gene_id "MSTRG.147813"; transcript_id "ENST00000504582"; exon_number "16"; gene_name "ADAMTS12"; ref_gene_id "ENSG00000151388";
chr5	StringTie	exon	33751404	33751548	1000	-	.	gene_id "MSTRG.147813"; transcript_id "ENST00000504582"; exon_number "17"; gene_name "ADAMTS12"; ref_gene_id "ENSG00000151388";
chr5	StringTie	exon	33840144	33840312	1000	-	.	gene_id "MSTRG.147813"; transcript_id "ENST00000504582"; exon_number "18"; gene_name "ADAMTS12"; ref_gene_id "ENSG00000151388";
chr5	StringTie	transcript	33523535	33892192	1000	-	.	gene_id "MSTRG.147813"; transcript_id "ENST00000504830"; gene_name "ADAMTS12"; ref_gene_id "ENSG00000151388";
chr5	StringTie	exon	33523535	33527366	1000	-	.	gene_id "MSTRG.147813"; transcript_id "ENST00000504830"; exon_number "1"; gene_name "ADAMTS12"; ref_gene_id "ENSG00000151388";
chr5	StringTie	exon	33534833	33534992	1000	-	.	gene_id "MSTRG.147813"; transcript_id "ENST00000504830"; exon_number "2"; gene_name "ADAMTS12"; ref_gene_id "ENSG00000151388";
chr5	StringTie	exon	33546059	33546202	1000	-	.	gene_id "MSTRG.147813"; transcript_id "ENST00000504830"; exon_number "3"; gene_name "ADAMTS12"; ref_gene_id "ENSG00000151388";
chr5	StringTie	exon	33549207	33549383	1000	-	.	gene_id "MSTRG.147813"; transcript_id "ENST00000504830"; exon_number "4"; gene_name "ADAMTS12"; ref_gene_id "ENSG00000151388";
chr5	StringTie	exon	33561027	33561179	1000	-	.	gene_id "MSTRG.147813"; transcript_id "ENST00000504830"; exon_number "5"; gene_name "ADAMTS12"; ref_gene_id "ENSG00000151388";
chr5	StringTie	exon	33576054	33577160	1000	-	.	gene_id "MSTRG.147813"; transcript_id "ENST00000504830"; exon_number "6"; gene_name "ADAMTS12"; ref_gene_id "ENSG00000151388";
chr5	StringTie	exon	33588599	33588809	1000	-	.	gene_id "MSTRG.147813"; transcript_id "ENST00000504830"; exon_number "7"; gene_name "ADAMTS12"; ref_gene_id "ENSG00000151388";
chr5	StringTie	exon	33595934	33596060	1000	-	.	gene_id "MSTRG.147813"; transcript_id "ENST00000504830"; exon_number "8"; gene_name "ADAMTS12"; ref_gene_id "ENSG00000151388";
chr5	StringTie	exon	33614238	33614376	1000	-	.	gene_id "MSTRG.147813"; transcript_id "ENST00000504830"; exon_number "9"; gene_name "ADAMTS12"; ref_gene_id "ENSG00000151388";
chr5	StringTie	exon	33615828	33616072	1000	-	.	gene_id "MSTRG.147813"; transcript_id "ENST00000504830"; exon_number "10"; gene_name "ADAMTS12"; ref_gene_id "ENSG00000151388";
chr5	StringTie	exon	33624231	33624351	1000	-	.	gene_id "MSTRG.147813"; transcript_id "ENST00000504830"; exon_number "11"; gene_name "ADAMTS12"; ref_gene_id "ENSG00000151388";
chr5	StringTie	exon	33630780	33630913	1000	-	.	gene_id "MSTRG.147813"; transcript_id "ENST00000504830"; exon_number "12"; gene_name "ADAMTS12"; ref_gene_id "ENSG00000151388";
chr5	StringTie	exon	33637577	33637746	1000	-	.	gene_id "MSTRG.147813"; transcript_id "ENST00000504830"; exon_number "13"; gene_name "ADAMTS12"; ref_gene_id "ENSG00000151388";
chr5	StringTie	exon	33641810	33641955	1000	-	.	gene_id "MSTRG.147813"; transcript_id "ENST00000504830"; exon_number "14"; gene_name "ADAMTS12"; ref_gene_id "ENSG00000151388";
chr5	StringTie	exon	33643378	33643470	1000	-	.	gene_id "MSTRG.147813"; transcript_id "ENST00000504830"; exon_number "15"; gene_name "ADAMTS12"; ref_gene_id "ENSG00000151388";
chr5	StringTie	exon	33648822	33648966	1000	-	.	gene_id "MSTRG.147813"; transcript_id "ENST00000504830"; exon_number "16"; gene_name "ADAMTS12"; ref_gene_id "ENSG00000151388";
chr5	StringTie	exon	33649554	33649697	1000	-	.	gene_id "MSTRG.147813"; transcript_id "ENST00000504830"; exon_number "17"; gene_name "ADAMTS12"; ref_gene_id "ENSG00000151388";
chr5	StringTie	exon	33658184	33658333	1000	-	.	gene_id "MSTRG.147813"; transcript_id "ENST00000504830"; exon_number "18"; gene_name "ADAMTS12"; ref_gene_id "ENSG00000151388";
chr5	StringTie	exon	33661916	33662040	1000	-	.	gene_id "MSTRG.147813"; transcript_id "ENST00000504830"; exon_number "19"; gene_name "ADAMTS12"; ref_gene_id "ENSG00000151388";
chr5	StringTie	exon	33683018	33683101	1000	-	.	gene_id "MSTRG.147813"; transcript_id "ENST00000504830"; exon_number "20"; gene_name "ADAMTS12"; ref_gene_id "ENSG00000151388";
chr5	StringTie	exon	33683859	33684055	1000	-	.	gene_id "MSTRG.147813"; transcript_id "ENST00000504830"; exon_number "21"; gene_name "ADAMTS12"; ref_gene_id "ENSG00000151388";
chr5	StringTie	exon	33751404	33751548	1000	-	.	gene_id "MSTRG.147813"; transcript_id "ENST00000504830"; exon_number "22"; gene_name "ADAMTS12"; ref_gene_id "ENSG00000151388";
chr5	StringTie	exon	33881119	33881480	1000	-	.	gene_id "MSTRG.147813"; transcript_id "ENST00000504830"; exon_number "23"; gene_name "ADAMTS12"; ref_gene_id "ENSG00000151388";
chr5	StringTie	exon	33891730	33892192	1000	-	.	gene_id "MSTRG.147813"; transcript_id "ENST00000504830"; exon_number "24"; gene_name "ADAMTS12"; ref_gene_id "ENSG00000151388";
chr5	StringTie	transcript	33603442	33624351	1000	-	.	gene_id "MSTRG.147813"; transcript_id "ENST00000506952"; gene_name "ADAMTS12"; ref_gene_id "ENSG00000151388";
chr5	StringTie	exon	33603442	33603725	1000	-	.	gene_id "MSTRG.147813"; transcript_id "ENST00000506952"; exon_number "1"; gene_name "ADAMTS12"; ref_gene_id "ENSG00000151388";
chr5	StringTie	exon	33614238	33614376	1000	-	.	gene_id "MSTRG.147813"; transcript_id "ENST00000506952"; exon_number "2"; gene_name "ADAMTS12"; ref_gene_id "ENSG00000151388";
chr5	StringTie	exon	33615828	33616072	1000	-	.	gene_id "MSTRG.147813"; transcript_id "ENST00000506952"; exon_number "3"; gene_name "ADAMTS12"; ref_gene_id "ENSG00000151388";
chr5	StringTie	exon	33624231	33624351	1000	-	.	gene_id "MSTRG.147813"; transcript_id "ENST00000506952"; exon_number "4"; gene_name "ADAMTS12"; ref_gene_id "ENSG00000151388";
chr5	StringTie	transcript	33880864	33891608	1000	-	.	gene_id "MSTRG.147813"; transcript_id "ENST00000509762"; gene_name "ADAMTS12"; ref_gene_id "ENSG00000151388";
chr5	StringTie	exon	33880864	33881480	1000	-	.	gene_id "MSTRG.147813"; transcript_id "ENST00000509762"; exon_number "1"; gene_name "ADAMTS12"; ref_gene_id "ENSG00000151388";
chr5	StringTie	exon	33891519	33891608	1000	-	.	gene_id "MSTRG.147813"; transcript_id "ENST00000509762"; exon_number "2"; gene_name "ADAMTS12"; ref_gene_id "ENSG00000151388";
chr5	StringTie	transcript	33751198	33892019	1000	-	.	gene_id "MSTRG.147813"; transcript_id "ENST00000515401"; gene_name "ADAMTS12"; ref_gene_id "ENSG00000151388";
chr5	StringTie	exon	33751198	33751548	1000	-	.	gene_id "MSTRG.147813"; transcript_id "ENST00000515401"; exon_number "1"; gene_name "ADAMTS12"; ref_gene_id "ENSG00000151388";
chr5	StringTie	exon	33881119	33881480	1000	-	.	gene_id "MSTRG.147813"; transcript_id "ENST00000515401"; exon_number "2"; gene_name "ADAMTS12"; ref_gene_id "ENSG00000151388";
chr5	StringTie	exon	33891730	33892019	1000	-	.	gene_id "MSTRG.147813"; transcript_id "ENST00000515401"; exon_number "3"; gene_name "ADAMTS12"; ref_gene_id "ENSG00000151388";
chr5	StringTie	transcript	33523322	33684240	1000	-	.	gene_id "MSTRG.147813"; transcript_id "MSTRG.147813.1";
chr5	StringTie	exon	33523322	33527366	1000	-	.	gene_id "MSTRG.147813"; transcript_id "MSTRG.147813.1"; exon_number "1";
chr5	StringTie	exon	33534833	33534992	1000	-	.	gene_id "MSTRG.147813"; transcript_id "MSTRG.147813.1"; exon_number "2";
chr5	StringTie	exon	33546059	33546202	1000	-	.	gene_id "MSTRG.147813"; transcript_id "MSTRG.147813.1"; exon_number "3";
chr5	StringTie	exon	33549207	33549383	1000	-	.	gene_id "MSTRG.147813"; transcript_id "MSTRG.147813.1"; exon_number "4";
chr5	StringTie	exon	33561027	33561179	1000	-	.	gene_id "MSTRG.147813"; transcript_id "MSTRG.147813.1"; exon_number "5";
chr5	StringTie	exon	33576054	33577160	1000	-	.	gene_id "MSTRG.147813"; transcript_id "MSTRG.147813.1"; exon_number "6";
chr5	StringTie	exon	33588599	33588809	1000	-	.	gene_id "MSTRG.147813"; transcript_id "MSTRG.147813.1"; exon_number "7";
chr5	StringTie	exon	33595934	33596060	1000	-	.	gene_id "MSTRG.147813"; transcript_id "MSTRG.147813.1"; exon_number "8";
chr5	StringTie	exon	33600973	33603725	1000	-	.	gene_id "MSTRG.147813"; transcript_id "MSTRG.147813.1"; exon_number "9";
chr5	StringTie	exon	33614238	33614376	1000	-	.	gene_id "MSTRG.147813"; transcript_id "MSTRG.147813.1"; exon_number "10";
chr5	StringTie	exon	33615828	33616072	1000	-	.	gene_id "MSTRG.147813"; transcript_id "MSTRG.147813.1"; exon_number "11";
chr5	StringTie	exon	33624231	33624351	1000	-	.	gene_id "MSTRG.147813"; transcript_id "MSTRG.147813.1"; exon_number "12";
chr5	StringTie	exon	33630780	33630913	1000	-	.	gene_id "MSTRG.147813"; transcript_id "MSTRG.147813.1"; exon_number "13";
chr5	StringTie	exon	33637577	33637746	1000	-	.	gene_id "MSTRG.147813"; transcript_id "MSTRG.147813.1"; exon_number "14";
chr5	StringTie	exon	33641810	33641955	1000	-	.	gene_id "MSTRG.147813"; transcript_id "MSTRG.147813.1"; exon_number "15";
chr5	StringTie	exon	33643378	33643470	1000	-	.	gene_id "MSTRG.147813"; transcript_id "MSTRG.147813.1"; exon_number "16";
chr5	StringTie	exon	33648822	33648966	1000	-	.	gene_id "MSTRG.147813"; transcript_id "MSTRG.147813.1"; exon_number "17";
chr5	StringTie	exon	33649554	33649697	1000	-	.	gene_id "MSTRG.147813"; transcript_id "MSTRG.147813.1"; exon_number "18";
chr5	StringTie	exon	33658184	33658333	1000	-	.	gene_id "MSTRG.147813"; transcript_id "MSTRG.147813.1"; exon_number "19";
chr5	StringTie	exon	33661916	33662040	1000	-	.	gene_id "MSTRG.147813"; transcript_id "MSTRG.147813.1"; exon_number "20";
chr5	StringTie	exon	33683018	33683101	1000	-	.	gene_id "MSTRG.147813"; transcript_id "MSTRG.147813.1"; exon_number "21";
chr5	StringTie	exon	33683859	33684240	1000	-	.	gene_id "MSTRG.147813"; transcript_id "MSTRG.147813.1"; exon_number "22";
chr5	StringTie	transcript	33523535	33613014	1000	-	.	gene_id "MSTRG.147813"; transcript_id "MSTRG.147813.10";
chr5	StringTie	exon	33523535	33527366	1000	-	.	gene_id "MSTRG.147813"; transcript_id "MSTRG.147813.10"; exon_number "1";
chr5	StringTie	exon	33534833	33534992	1000	-	.	gene_id "MSTRG.147813"; transcript_id "MSTRG.147813.10"; exon_number "2";
chr5	StringTie	exon	33546059	33546202	1000	-	.	gene_id "MSTRG.147813"; transcript_id "MSTRG.147813.10"; exon_number "3";
chr5	StringTie	exon	33549207	33549383	1000	-	.	gene_id "MSTRG.147813"; transcript_id "MSTRG.147813.10"; exon_number "4";
chr5	StringTie	exon	33561027	33561179	1000	-	.	gene_id "MSTRG.147813"; transcript_id "MSTRG.147813.10"; exon_number "5";
chr5	StringTie	exon	33576054	33577160	1000	-	.	gene_id "MSTRG.147813"; transcript_id "MSTRG.147813.10"; exon_number "6";
chr5	StringTie	exon	33588599	33588809	1000	-	.	gene_id "MSTRG.147813"; transcript_id "MSTRG.147813.10"; exon_number "7";
chr5	StringTie	exon	33595934	33596060	1000	-	.	gene_id "MSTRG.147813"; transcript_id "MSTRG.147813.10"; exon_number "8";
chr5	StringTie	exon	33612936	33613014	1000	-	.	gene_id "MSTRG.147813"; transcript_id "MSTRG.147813.10"; exon_number "9";
chr5	StringTie	transcript	33523535	33618394	1000	-	.	gene_id "MSTRG.147813"; transcript_id "MSTRG.147813.11";
chr5	StringTie	exon	33523535	33527366	1000	-	.	gene_id "MSTRG.147813"; transcript_id "MSTRG.147813.11"; exon_number "1";
chr5	StringTie	exon	33534833	33534992	1000	-	.	gene_id "MSTRG.147813"; transcript_id "MSTRG.147813.11"; exon_number "2";
chr5	StringTie	exon	33546059	33546202	1000	-	.	gene_id "MSTRG.147813"; transcript_id "MSTRG.147813.11"; exon_number "3";
chr5	StringTie	exon	33549207	33549383	1000	-	.	gene_id "MSTRG.147813"; transcript_id "MSTRG.147813.11"; exon_number "4";
chr5	StringTie	exon	33561027	33561179	1000	-	.	gene_id "MSTRG.147813"; transcript_id "MSTRG.147813.11"; exon_number "5";
chr5	StringTie	exon	33576054	33577160	1000	-	.	gene_id "MSTRG.147813"; transcript_id "MSTRG.147813.11"; exon_number "6";
chr5	StringTie	exon	33588599	33588809	1000	-	.	gene_id "MSTRG.147813"; transcript_id "MSTRG.147813.11"; exon_number "7";
chr5	StringTie	exon	33595934	33596060	1000	-	.	gene_id "MSTRG.147813"; transcript_id "MSTRG.147813.11"; exon_number "8";
chr5	StringTie	exon	33614238	33614376	1000	-	.	gene_id "MSTRG.147813"; transcript_id "MSTRG.147813.11"; exon_number "9";
chr5	StringTie	exon	33615828	33616072	1000	-	.	gene_id "MSTRG.147813"; transcript_id "MSTRG.147813.11"; exon_number "10";
chr5	StringTie	exon	33618199	33618394	1000	-	.	gene_id "MSTRG.147813"; transcript_id "MSTRG.147813.11"; exon_number "11";
chr5	StringTie	transcript	33523535	33618228	1000	-	.	gene_id "MSTRG.147813"; transcript_id "MSTRG.147813.12";
chr5	StringTie	exon	33523535	33527366	1000	-	.	gene_id "MSTRG.147813"; transcript_id "MSTRG.147813.12"; exon_number "1";
chr5	StringTie	exon	33534833	33534992	1000	-	.	gene_id "MSTRG.147813"; transcript_id "MSTRG.147813.12"; exon_number "2";
chr5	StringTie	exon	33546059	33546202	1000	-	.	gene_id "MSTRG.147813"; transcript_id "MSTRG.147813.12"; exon_number "3";
chr5	StringTie	exon	33549207	33549383	1000	-	.	gene_id "MSTRG.147813"; transcript_id "MSTRG.147813.12"; exon_number "4";
chr5	StringTie	exon	33561027	33561179	1000	-	.	gene_id "MSTRG.147813"; transcript_id "MSTRG.147813.12"; exon_number "5";
chr5	StringTie	exon	33576054	33577160	1000	-	.	gene_id "MSTRG.147813"; transcript_id "MSTRG.147813.12"; exon_number "6";
chr5	StringTie	exon	33578756	33578866	1000	-	.	gene_id "MSTRG.147813"; transcript_id "MSTRG.147813.12"; exon_number "7";
chr5	StringTie	exon	33588599	33588809	1000	-	.	gene_id "MSTRG.147813"; transcript_id "MSTRG.147813.12"; exon_number "8";
chr5	StringTie	exon	33595934	33596060	1000	-	.	gene_id "MSTRG.147813"; transcript_id "MSTRG.147813.12"; exon_number "9";
chr5	StringTie	exon	33614238	33614376	1000	-	.	gene_id "MSTRG.147813"; transcript_id "MSTRG.147813.12"; exon_number "10";
chr5	StringTie	exon	33615828	33616072	1000	-	.	gene_id "MSTRG.147813"; transcript_id "MSTRG.147813.12"; exon_number "11";
chr5	StringTie	exon	33618199	33618228	1000	-	.	gene_id "MSTRG.147813"; transcript_id "MSTRG.147813.12"; exon_number "12";
chr5	StringTie	transcript	33523535	33649671	1000	-	.	gene_id "MSTRG.147813"; transcript_id "MSTRG.147813.13";
chr5	StringTie	exon	33523535	33527366	1000	-	.	gene_id "MSTRG.147813"; transcript_id "MSTRG.147813.13"; exon_number "1";
chr5	StringTie	exon	33534833	33534992	1000	-	.	gene_id "MSTRG.147813"; transcript_id "MSTRG.147813.13"; exon_number "2";
chr5	StringTie	exon	33546059	33546202	1000	-	.	gene_id "MSTRG.147813"; transcript_id "MSTRG.147813.13"; exon_number "3";
chr5	StringTie	exon	33549207	33549383	1000	-	.	gene_id "MSTRG.147813"; transcript_id "MSTRG.147813.13"; exon_number "4";
chr5	StringTie	exon	33561027	33561179	1000	-	.	gene_id "MSTRG.147813"; transcript_id "MSTRG.147813.13"; exon_number "5";
chr5	StringTie	exon	33576054	33577160	1000	-	.	gene_id "MSTRG.147813"; transcript_id "MSTRG.147813.13"; exon_number "6";
chr5	StringTie	exon	33588599	33588809	1000	-	.	gene_id "MSTRG.147813"; transcript_id "MSTRG.147813.13"; exon_number "7";
chr5	StringTie	exon	33595934	33596060	1000	-	.	gene_id "MSTRG.147813"; transcript_id "MSTRG.147813.13"; exon_number "8";
chr5	StringTie	exon	33614238	33614376	1000	-	.	gene_id "MSTRG.147813"; transcript_id "MSTRG.147813.13"; exon_number "9";
chr5	StringTie	exon	33615828	33616072	1000	-	.	gene_id "MSTRG.147813"; transcript_id "MSTRG.147813.13"; exon_number "10";
chr5	StringTie	exon	33630773	33630913	1000	-	.	gene_id "MSTRG.147813"; transcript_id "MSTRG.147813.13"; exon_number "11";
chr5	StringTie	exon	33637577	33637746	1000	-	.	gene_id "MSTRG.147813"; transcript_id "MSTRG.147813.13"; exon_number "12";
chr5	StringTie	exon	33641810	33641955	1000	-	.	gene_id "MSTRG.147813"; transcript_id "MSTRG.147813.13"; exon_number "13";
chr5	StringTie	exon	33643378	33643470	1000	-	.	gene_id "MSTRG.147813"; transcript_id "MSTRG.147813.13"; exon_number "14";
chr5	StringTie	exon	33648822	33648966	1000	-	.	gene_id "MSTRG.147813"; transcript_id "MSTRG.147813.13"; exon_number "15";
chr5	StringTie	exon	33649554	33649671	1000	-	.	gene_id "MSTRG.147813"; transcript_id "MSTRG.147813.13"; exon_number "16";
chr5	StringTie	transcript	33523535	33662039	1000	-	.	gene_id "MSTRG.147813"; transcript_id "MSTRG.147813.14";
chr5	StringTie	exon	33523535	33527366	1000	-	.	gene_id "MSTRG.147813"; transcript_id "MSTRG.147813.14"; exon_number "1";
chr5	StringTie	exon	33534833	33534992	1000	-	.	gene_id "MSTRG.147813"; transcript_id "MSTRG.147813.14"; exon_number "2";
chr5	StringTie	exon	33546059	33546202	1000	-	.	gene_id "MSTRG.147813"; transcript_id "MSTRG.147813.14"; exon_number "3";
chr5	StringTie	exon	33549207	33549383	1000	-	.	gene_id "MSTRG.147813"; transcript_id "MSTRG.147813.14"; exon_number "4";
chr5	StringTie	exon	33561027	33561179	1000	-	.	gene_id "MSTRG.147813"; transcript_id "MSTRG.147813.14"; exon_number "5";
chr5	StringTie	exon	33576054	33577160	1000	-	.	gene_id "MSTRG.147813"; transcript_id "MSTRG.147813.14"; exon_number "6";
chr5	StringTie	exon	33588599	33588809	1000	-	.	gene_id "MSTRG.147813"; transcript_id "MSTRG.147813.14"; exon_number "7";
chr5	StringTie	exon	33595934	33596060	1000	-	.	gene_id "MSTRG.147813"; transcript_id "MSTRG.147813.14"; exon_number "8";
chr5	StringTie	exon	33614238	33614376	1000	-	.	gene_id "MSTRG.147813"; transcript_id "MSTRG.147813.14"; exon_number "9";
chr5	StringTie	exon	33615828	33616072	1000	-	.	gene_id "MSTRG.147813"; transcript_id "MSTRG.147813.14"; exon_number "10";
chr5	StringTie	exon	33624231	33624351	1000	-	.	gene_id "MSTRG.147813"; transcript_id "MSTRG.147813.14"; exon_number "11";
chr5	StringTie	exon	33637577	33637746	1000	-	.	gene_id "MSTRG.147813"; transcript_id "MSTRG.147813.14"; exon_number "12";
chr5	StringTie	exon	33641810	33641955	1000	-	.	gene_id "MSTRG.147813"; transcript_id "MSTRG.147813.14"; exon_number "13";
chr5	StringTie	exon	33643378	33643470	1000	-	.	gene_id "MSTRG.147813"; transcript_id "MSTRG.147813.14"; exon_number "14";
chr5	StringTie	exon	33648822	33648966	1000	-	.	gene_id "MSTRG.147813"; transcript_id "MSTRG.147813.14"; exon_number "15";
chr5	StringTie	exon	33649554	33649697	1000	-	.	gene_id "MSTRG.147813"; transcript_id "MSTRG.147813.14"; exon_number "16";
chr5	StringTie	exon	33658184	33658333	1000	-	.	gene_id "MSTRG.147813"; transcript_id "MSTRG.147813.14"; exon_number "17";
chr5	StringTie	exon	33661916	33662039	1000	-	.	gene_id "MSTRG.147813"; transcript_id "MSTRG.147813.14"; exon_number "18";
chr5	StringTie	transcript	33523535	33840312	1000	-	.	gene_id "MSTRG.147813"; transcript_id "MSTRG.147813.15";
chr5	StringTie	exon	33523535	33527366	1000	-	.	gene_id "MSTRG.147813"; transcript_id "MSTRG.147813.15"; exon_number "1";
chr5	StringTie	exon	33534833	33534992	1000	-	.	gene_id "MSTRG.147813"; transcript_id "MSTRG.147813.15"; exon_number "2";
chr5	StringTie	exon	33546059	33546202	1000	-	.	gene_id "MSTRG.147813"; transcript_id "MSTRG.147813.15"; exon_number "3";
chr5	StringTie	exon	33549207	33549383	1000	-	.	gene_id "MSTRG.147813"; transcript_id "MSTRG.147813.15"; exon_number "4";
chr5	StringTie	exon	33576054	33577160	1000	-	.	gene_id "MSTRG.147813"; transcript_id "MSTRG.147813.15"; exon_number "5";
chr5	StringTie	exon	33588599	33588809	1000	-	.	gene_id "MSTRG.147813"; transcript_id "MSTRG.147813.15"; exon_number "6";
chr5	StringTie	exon	33595934	33596060	1000	-	.	gene_id "MSTRG.147813"; transcript_id "MSTRG.147813.15"; exon_number "7";
chr5	StringTie	exon	33614238	33614376	1000	-	.	gene_id "MSTRG.147813"; transcript_id "MSTRG.147813.15"; exon_number "8";
chr5	StringTie	exon	33615828	33616072	1000	-	.	gene_id "MSTRG.147813"; transcript_id "MSTRG.147813.15"; exon_number "9";
chr5	StringTie	exon	33624231	33624351	1000	-	.	gene_id "MSTRG.147813"; transcript_id "MSTRG.147813.15"; exon_number "10";
chr5	StringTie	exon	33630780	33630913	1000	-	.	gene_id "MSTRG.147813"; transcript_id "MSTRG.147813.15"; exon_number "11";
chr5	StringTie	exon	33637577	33637746	1000	-	.	gene_id "MSTRG.147813"; transcript_id "MSTRG.147813.15"; exon_number "12";
chr5	StringTie	exon	33641810	33641955	1000	-	.	gene_id "MSTRG.147813"; transcript_id "MSTRG.147813.15"; exon_number "13";
chr5	StringTie	exon	33643378	33643470	1000	-	.	gene_id "MSTRG.147813"; transcript_id "MSTRG.147813.15"; exon_number "14";
chr5	StringTie	exon	33648822	33648966	1000	-	.	gene_id "MSTRG.147813"; transcript_id "MSTRG.147813.15"; exon_number "15";
chr5	StringTie	exon	33649554	33649697	1000	-	.	gene_id "MSTRG.147813"; transcript_id "MSTRG.147813.15"; exon_number "16";
chr5	StringTie	exon	33658184	33658333	1000	-	.	gene_id "MSTRG.147813"; transcript_id "MSTRG.147813.15"; exon_number "17";
chr5	StringTie	exon	33661916	33662040	1000	-	.	gene_id "MSTRG.147813"; transcript_id "MSTRG.147813.15"; exon_number "18";
chr5	StringTie	exon	33683018	33683101	1000	-	.	gene_id "MSTRG.147813"; transcript_id "MSTRG.147813.15"; exon_number "19";
chr5	StringTie	exon	33683859	33684055	1000	-	.	gene_id "MSTRG.147813"; transcript_id "MSTRG.147813.15"; exon_number "20";
chr5	StringTie	exon	33751404	33751548	1000	-	.	gene_id "MSTRG.147813"; transcript_id "MSTRG.147813.15"; exon_number "21";
chr5	StringTie	exon	33840144	33840312	1000	-	.	gene_id "MSTRG.147813"; transcript_id "MSTRG.147813.15"; exon_number "22";
chr5	StringTie	transcript	33523540	33892692	1000	-	.	gene_id "MSTRG.147813"; transcript_id "MSTRG.147813.17";
chr5	StringTie	exon	33523540	33524736	1000	-	.	gene_id "MSTRG.147813"; transcript_id "MSTRG.147813.17"; exon_number "1";
chr5	StringTie	exon	33527105	33527366	1000	-	.	gene_id "MSTRG.147813"; transcript_id "MSTRG.147813.17"; exon_number "2";
chr5	StringTie	exon	33534833	33534992	1000	-	.	gene_id "MSTRG.147813"; transcript_id "MSTRG.147813.17"; exon_number "3";
chr5	StringTie	exon	33546059	33546202	1000	-	.	gene_id "MSTRG.147813"; transcript_id "MSTRG.147813.17"; exon_number "4";
chr5	StringTie	exon	33549207	33549383	1000	-	.	gene_id "MSTRG.147813"; transcript_id "MSTRG.147813.17"; exon_number "5";
chr5	StringTie	exon	33561027	33561179	1000	-	.	gene_id "MSTRG.147813"; transcript_id "MSTRG.147813.17"; exon_number "6";
chr5	StringTie	exon	33576054	33577160	1000	-	.	gene_id "MSTRG.147813"; transcript_id "MSTRG.147813.17"; exon_number "7";
chr5	StringTie	exon	33588599	33588809	1000	-	.	gene_id "MSTRG.147813"; transcript_id "MSTRG.147813.17"; exon_number "8";
chr5	StringTie	exon	33595934	33596060	1000	-	.	gene_id "MSTRG.147813"; transcript_id "MSTRG.147813.17"; exon_number "9";
chr5	StringTie	exon	33614238	33614376	1000	-	.	gene_id "MSTRG.147813"; transcript_id "MSTRG.147813.17"; exon_number "10";
chr5	StringTie	exon	33615828	33616072	1000	-	.	gene_id "MSTRG.147813"; transcript_id "MSTRG.147813.17"; exon_number "11";
chr5	StringTie	exon	33637577	33637746	1000	-	.	gene_id "MSTRG.147813"; transcript_id "MSTRG.147813.17"; exon_number "12";
chr5	StringTie	exon	33641810	33641955	1000	-	.	gene_id "MSTRG.147813"; transcript_id "MSTRG.147813.17"; exon_number "13";
chr5	StringTie	exon	33643378	33643470	1000	-	.	gene_id "MSTRG.147813"; transcript_id "MSTRG.147813.17"; exon_number "14";
chr5	StringTie	exon	33648822	33648966	1000	-	.	gene_id "MSTRG.147813"; transcript_id "MSTRG.147813.17"; exon_number "15";
chr5	StringTie	exon	33649554	33649697	1000	-	.	gene_id "MSTRG.147813"; transcript_id "MSTRG.147813.17"; exon_number "16";
chr5	StringTie	exon	33658184	33658333	1000	-	.	gene_id "MSTRG.147813"; transcript_id "MSTRG.147813.17"; exon_number "17";
chr5	StringTie	exon	33661916	33662040	1000	-	.	gene_id "MSTRG.147813"; transcript_id "MSTRG.147813.17"; exon_number "18";
chr5	StringTie	exon	33683018	33683101	1000	-	.	gene_id "MSTRG.147813"; transcript_id "MSTRG.147813.17"; exon_number "19";
chr5	StringTie	exon	33683859	33684055	1000	-	.	gene_id "MSTRG.147813"; transcript_id "MSTRG.147813.17"; exon_number "20";
chr5	StringTie	exon	33751404	33751548	1000	-	.	gene_id "MSTRG.147813"; transcript_id "MSTRG.147813.17"; exon_number "21";
chr5	StringTie	exon	33881119	33881480	1000	-	.	gene_id "MSTRG.147813"; transcript_id "MSTRG.147813.17"; exon_number "22";
chr5	StringTie	exon	33891730	33891841	1000	-	.	gene_id "MSTRG.147813"; transcript_id "MSTRG.147813.17"; exon_number "23";
chr5	StringTie	exon	33892511	33892692	1000	-	.	gene_id "MSTRG.147813"; transcript_id "MSTRG.147813.17"; exon_number "24";
chr5	StringTie	transcript	33523550	33750363	1000	-	.	gene_id "MSTRG.147813"; transcript_id "MSTRG.147813.18";
chr5	StringTie	exon	33523550	33527366	1000	-	.	gene_id "MSTRG.147813"; transcript_id "MSTRG.147813.18"; exon_number "1";
chr5	StringTie	exon	33534833	33534992	1000	-	.	gene_id "MSTRG.147813"; transcript_id "MSTRG.147813.18"; exon_number "2";
chr5	StringTie	exon	33546059	33546202	1000	-	.	gene_id "MSTRG.147813"; transcript_id "MSTRG.147813.18"; exon_number "3";
chr5	StringTie	exon	33549207	33549383	1000	-	.	gene_id "MSTRG.147813"; transcript_id "MSTRG.147813.18"; exon_number "4";
chr5	StringTie	exon	33561027	33561179	1000	-	.	gene_id "MSTRG.147813"; transcript_id "MSTRG.147813.18"; exon_number "5";
chr5	StringTie	exon	33576054	33577160	1000	-	.	gene_id "MSTRG.147813"; transcript_id "MSTRG.147813.18"; exon_number "6";
chr5	StringTie	exon	33588599	33588809	1000	-	.	gene_id "MSTRG.147813"; transcript_id "MSTRG.147813.18"; exon_number "7";
chr5	StringTie	exon	33595934	33596060	1000	-	.	gene_id "MSTRG.147813"; transcript_id "MSTRG.147813.18"; exon_number "8";
chr5	StringTie	exon	33614238	33614376	1000	-	.	gene_id "MSTRG.147813"; transcript_id "MSTRG.147813.18"; exon_number "9";
chr5	StringTie	exon	33615828	33616072	1000	-	.	gene_id "MSTRG.147813"; transcript_id "MSTRG.147813.18"; exon_number "10";
chr5	StringTie	exon	33624231	33624351	1000	-	.	gene_id "MSTRG.147813"; transcript_id "MSTRG.147813.18"; exon_number "11";
chr5	StringTie	exon	33630780	33630913	1000	-	.	gene_id "MSTRG.147813"; transcript_id "MSTRG.147813.18"; exon_number "12";
chr5	StringTie	exon	33637577	33637746	1000	-	.	gene_id "MSTRG.147813"; transcript_id "MSTRG.147813.18"; exon_number "13";
chr5	StringTie	exon	33641810	33641955	1000	-	.	gene_id "MSTRG.147813"; transcript_id "MSTRG.147813.18"; exon_number "14";
chr5	StringTie	exon	33643378	33643470	1000	-	.	gene_id "MSTRG.147813"; transcript_id "MSTRG.147813.18"; exon_number "15";
chr5	StringTie	exon	33648822	33648966	1000	-	.	gene_id "MSTRG.147813"; transcript_id "MSTRG.147813.18"; exon_number "16";
chr5	StringTie	exon	33649554	33649697	1000	-	.	gene_id "MSTRG.147813"; transcript_id "MSTRG.147813.18"; exon_number "17";
chr5	StringTie	exon	33658184	33658333	1000	-	.	gene_id "MSTRG.147813"; transcript_id "MSTRG.147813.18"; exon_number "18";
chr5	StringTie	exon	33661916	33662040	1000	-	.	gene_id "MSTRG.147813"; transcript_id "MSTRG.147813.18"; exon_number "19";
chr5	StringTie	exon	33683018	33683101	1000	-	.	gene_id "MSTRG.147813"; transcript_id "MSTRG.147813.18"; exon_number "20";
chr5	StringTie	exon	33683859	33684055	1000	-	.	gene_id "MSTRG.147813"; transcript_id "MSTRG.147813.18"; exon_number "21";
chr5	StringTie	exon	33750337	33750363	1000	-	.	gene_id "MSTRG.147813"; transcript_id "MSTRG.147813.18"; exon_number "22";
chr5	StringTie	transcript	33523562	33688584	1000	-	.	gene_id "MSTRG.147813"; transcript_id "MSTRG.147813.19";
chr5	StringTie	exon	33523562	33527366	1000	-	.	gene_id "MSTRG.147813"; transcript_id "MSTRG.147813.19"; exon_number "1";
chr5	StringTie	exon	33534833	33534992	1000	-	.	gene_id "MSTRG.147813"; transcript_id "MSTRG.147813.19"; exon_number "2";
chr5	StringTie	exon	33546059	33546202	1000	-	.	gene_id "MSTRG.147813"; transcript_id "MSTRG.147813.19"; exon_number "3";
chr5	StringTie	exon	33549207	33549383	1000	-	.	gene_id "MSTRG.147813"; transcript_id "MSTRG.147813.19"; exon_number "4";
chr5	StringTie	exon	33561027	33561179	1000	-	.	gene_id "MSTRG.147813"; transcript_id "MSTRG.147813.19"; exon_number "5";
chr5	StringTie	exon	33576054	33577160	1000	-	.	gene_id "MSTRG.147813"; transcript_id "MSTRG.147813.19"; exon_number "6";
chr5	StringTie	exon	33588599	33588809	1000	-	.	gene_id "MSTRG.147813"; transcript_id "MSTRG.147813.19"; exon_number "7";
chr5	StringTie	exon	33595934	33596060	1000	-	.	gene_id "MSTRG.147813"; transcript_id "MSTRG.147813.19"; exon_number "8";
chr5	StringTie	exon	33614238	33614376	1000	-	.	gene_id "MSTRG.147813"; transcript_id "MSTRG.147813.19"; exon_number "9";
chr5	StringTie	exon	33615828	33616072	1000	-	.	gene_id "MSTRG.147813"; transcript_id "MSTRG.147813.19"; exon_number "10";
chr5	StringTie	exon	33624231	33624351	1000	-	.	gene_id "MSTRG.147813"; transcript_id "MSTRG.147813.19"; exon_number "11";
chr5	StringTie	exon	33630780	33630913	1000	-	.	gene_id "MSTRG.147813"; transcript_id "MSTRG.147813.19"; exon_number "12";
chr5	StringTie	exon	33637577	33637746	1000	-	.	gene_id "MSTRG.147813"; transcript_id "MSTRG.147813.19"; exon_number "13";
chr5	StringTie	exon	33641810	33641955	1000	-	.	gene_id "MSTRG.147813"; transcript_id "MSTRG.147813.19"; exon_number "14";
chr5	StringTie	exon	33643378	33643470	1000	-	.	gene_id "MSTRG.147813"; transcript_id "MSTRG.147813.19"; exon_number "15";
chr5	StringTie	exon	33648822	33648966	1000	-	.	gene_id "MSTRG.147813"; transcript_id "MSTRG.147813.19"; exon_number "16";
chr5	StringTie	exon	33649554	33649697	1000	-	.	gene_id "MSTRG.147813"; transcript_id "MSTRG.147813.19"; exon_number "17";
chr5	StringTie	exon	33658184	33658333	1000	-	.	gene_id "MSTRG.147813"; transcript_id "MSTRG.147813.19"; exon_number "18";
chr5	StringTie	exon	33661916	33662040	1000	-	.	gene_id "MSTRG.147813"; transcript_id "MSTRG.147813.19"; exon_number "19";
chr5	StringTie	exon	33683018	33683101	1000	-	.	gene_id "MSTRG.147813"; transcript_id "MSTRG.147813.19"; exon_number "20";
chr5	StringTie	exon	33683859	33684055	1000	-	.	gene_id "MSTRG.147813"; transcript_id "MSTRG.147813.19"; exon_number "21";
chr5	StringTie	exon	33688566	33688584	1000	-	.	gene_id "MSTRG.147813"; transcript_id "MSTRG.147813.19"; exon_number "22";
chr5	StringTie	transcript	33523349	33892609	1000	-	.	gene_id "MSTRG.147813"; transcript_id "MSTRG.147813.2";
chr5	StringTie	exon	33523349	33527366	1000	-	.	gene_id "MSTRG.147813"; transcript_id "MSTRG.147813.2"; exon_number "1";
chr5	StringTie	exon	33534833	33534992	1000	-	.	gene_id "MSTRG.147813"; transcript_id "MSTRG.147813.2"; exon_number "2";
chr5	StringTie	exon	33546059	33546202	1000	-	.	gene_id "MSTRG.147813"; transcript_id "MSTRG.147813.2"; exon_number "3";
chr5	StringTie	exon	33549207	33549383	1000	-	.	gene_id "MSTRG.147813"; transcript_id "MSTRG.147813.2"; exon_number "4";
chr5	StringTie	exon	33561027	33561179	1000	-	.	gene_id "MSTRG.147813"; transcript_id "MSTRG.147813.2"; exon_number "5";
chr5	StringTie	exon	33576054	33577160	1000	-	.	gene_id "MSTRG.147813"; transcript_id "MSTRG.147813.2"; exon_number "6";
chr5	StringTie	exon	33588599	33588809	1000	-	.	gene_id "MSTRG.147813"; transcript_id "MSTRG.147813.2"; exon_number "7";
chr5	StringTie	exon	33595934	33596060	1000	-	.	gene_id "MSTRG.147813"; transcript_id "MSTRG.147813.2"; exon_number "8";
chr5	StringTie	exon	33614238	33614376	1000	-	.	gene_id "MSTRG.147813"; transcript_id "MSTRG.147813.2"; exon_number "9";
chr5	StringTie	exon	33615828	33616072	1000	-	.	gene_id "MSTRG.147813"; transcript_id "MSTRG.147813.2"; exon_number "10";
chr5	StringTie	exon	33624231	33624351	1000	-	.	gene_id "MSTRG.147813"; transcript_id "MSTRG.147813.2"; exon_number "11";
chr5	StringTie	exon	33630780	33630913	1000	-	.	gene_id "MSTRG.147813"; transcript_id "MSTRG.147813.2"; exon_number "12";
chr5	StringTie	exon	33637577	33637746	1000	-	.	gene_id "MSTRG.147813"; transcript_id "MSTRG.147813.2"; exon_number "13";
chr5	StringTie	exon	33641810	33641955	1000	-	.	gene_id "MSTRG.147813"; transcript_id "MSTRG.147813.2"; exon_number "14";
chr5	StringTie	exon	33643378	33643470	1000	-	.	gene_id "MSTRG.147813"; transcript_id "MSTRG.147813.2"; exon_number "15";
chr5	StringTie	exon	33648822	33648966	1000	-	.	gene_id "MSTRG.147813"; transcript_id "MSTRG.147813.2"; exon_number "16";
chr5	StringTie	exon	33649554	33649697	1000	-	.	gene_id "MSTRG.147813"; transcript_id "MSTRG.147813.2"; exon_number "17";
chr5	StringTie	exon	33658184	33658333	1000	-	.	gene_id "MSTRG.147813"; transcript_id "MSTRG.147813.2"; exon_number "18";
chr5	StringTie	exon	33661916	33662040	1000	-	.	gene_id "MSTRG.147813"; transcript_id "MSTRG.147813.2"; exon_number "19";
chr5	StringTie	exon	33683018	33683101	1000	-	.	gene_id "MSTRG.147813"; transcript_id "MSTRG.147813.2"; exon_number "20";
chr5	StringTie	exon	33683859	33684055	1000	-	.	gene_id "MSTRG.147813"; transcript_id "MSTRG.147813.2"; exon_number "21";
chr5	StringTie	exon	33751404	33751548	1000	-	.	gene_id "MSTRG.147813"; transcript_id "MSTRG.147813.2"; exon_number "22";
chr5	StringTie	exon	33881119	33881480	1000	-	.	gene_id "MSTRG.147813"; transcript_id "MSTRG.147813.2"; exon_number "23";
chr5	StringTie	exon	33891730	33891841	1000	-	.	gene_id "MSTRG.147813"; transcript_id "MSTRG.147813.2"; exon_number "24";
chr5	StringTie	exon	33892511	33892609	1000	-	.	gene_id "MSTRG.147813"; transcript_id "MSTRG.147813.2"; exon_number "25";
chr5	StringTie	transcript	33602761	33604764	1000	-	.	gene_id "MSTRG.147813"; transcript_id "MSTRG.147813.22";
chr5	StringTie	exon	33602761	33603725	1000	-	.	gene_id "MSTRG.147813"; transcript_id "MSTRG.147813.22"; exon_number "1";
chr5	StringTie	exon	33604648	33604764	1000	-	.	gene_id "MSTRG.147813"; transcript_id "MSTRG.147813.22"; exon_number "2";
chr5	StringTie	transcript	33603442	33892156	1000	-	.	gene_id "MSTRG.147813"; transcript_id "MSTRG.147813.23";
chr5	StringTie	exon	33603442	33603725	1000	-	.	gene_id "MSTRG.147813"; transcript_id "MSTRG.147813.23"; exon_number "1";
chr5	StringTie	exon	33614238	33614376	1000	-	.	gene_id "MSTRG.147813"; transcript_id "MSTRG.147813.23"; exon_number "2";
chr5	StringTie	exon	33615828	33616072	1000	-	.	gene_id "MSTRG.147813"; transcript_id "MSTRG.147813.23"; exon_number "3";
chr5	StringTie	exon	33624231	33624351	1000	-	.	gene_id "MSTRG.147813"; transcript_id "MSTRG.147813.23"; exon_number "4";
chr5	StringTie	exon	33630773	33630913	1000	-	.	gene_id "MSTRG.147813"; transcript_id "MSTRG.147813.23"; exon_number "5";
chr5	StringTie	exon	33637577	33637746	1000	-	.	gene_id "MSTRG.147813"; transcript_id "MSTRG.147813.23"; exon_number "6";
chr5	StringTie	exon	33641810	33641955	1000	-	.	gene_id "MSTRG.147813"; transcript_id "MSTRG.147813.23"; exon_number "7";
chr5	StringTie	exon	33643378	33643470	1000	-	.	gene_id "MSTRG.147813"; transcript_id "MSTRG.147813.23"; exon_number "8";
chr5	StringTie	exon	33648822	33648966	1000	-	.	gene_id "MSTRG.147813"; transcript_id "MSTRG.147813.23"; exon_number "9";
chr5	StringTie	exon	33649554	33649697	1000	-	.	gene_id "MSTRG.147813"; transcript_id "MSTRG.147813.23"; exon_number "10";
chr5	StringTie	exon	33658184	33658333	1000	-	.	gene_id "MSTRG.147813"; transcript_id "MSTRG.147813.23"; exon_number "11";
chr5	StringTie	exon	33661916	33662040	1000	-	.	gene_id "MSTRG.147813"; transcript_id "MSTRG.147813.23"; exon_number "12";
chr5	StringTie	exon	33683018	33683101	1000	-	.	gene_id "MSTRG.147813"; transcript_id "MSTRG.147813.23"; exon_number "13";
chr5	StringTie	exon	33683859	33684055	1000	-	.	gene_id "MSTRG.147813"; transcript_id "MSTRG.147813.23"; exon_number "14";
chr5	StringTie	exon	33751404	33751548	1000	-	.	gene_id "MSTRG.147813"; transcript_id "MSTRG.147813.23"; exon_number "15";
chr5	StringTie	exon	33881119	33881480	1000	-	.	gene_id "MSTRG.147813"; transcript_id "MSTRG.147813.23"; exon_number "16";
chr5	StringTie	exon	33891730	33892156	1000	-	.	gene_id "MSTRG.147813"; transcript_id "MSTRG.147813.23"; exon_number "17";
chr5	StringTie	transcript	33603528	33624348	1000	-	.	gene_id "MSTRG.147813"; transcript_id "MSTRG.147813.25";
chr5	StringTie	exon	33603528	33603557	1000	-	.	gene_id "MSTRG.147813"; transcript_id "MSTRG.147813.25"; exon_number "1";
chr5	StringTie	exon	33614238	33614376	1000	-	.	gene_id "MSTRG.147813"; transcript_id "MSTRG.147813.25"; exon_number "2";
chr5	StringTie	exon	33615828	33616072	1000	-	.	gene_id "MSTRG.147813"; transcript_id "MSTRG.147813.25"; exon_number "3";
chr5	StringTie	exon	33624231	33624348	1000	-	.	gene_id "MSTRG.147813"; transcript_id "MSTRG.147813.25"; exon_number "4";
chr5	StringTie	transcript	33629694	33658321	1000	-	.	gene_id "MSTRG.147813"; transcript_id "MSTRG.147813.26";
chr5	StringTie	exon	33629694	33629711	1000	-	.	gene_id "MSTRG.147813"; transcript_id "MSTRG.147813.26"; exon_number "1";
chr5	StringTie	exon	33630780	33630913	1000	-	.	gene_id "MSTRG.147813"; transcript_id "MSTRG.147813.26"; exon_number "2";
chr5	StringTie	exon	33637577	33637746	1000	-	.	gene_id "MSTRG.147813"; transcript_id "MSTRG.147813.26"; exon_number "3";
chr5	StringTie	exon	33641810	33641955	1000	-	.	gene_id "MSTRG.147813"; transcript_id "MSTRG.147813.26"; exon_number "4";
chr5	StringTie	exon	33643378	33643470	1000	-	.	gene_id "MSTRG.147813"; transcript_id "MSTRG.147813.26"; exon_number "5";
chr5	StringTie	exon	33648822	33648966	1000	-	.	gene_id "MSTRG.147813"; transcript_id "MSTRG.147813.26"; exon_number "6";
chr5	StringTie	exon	33649554	33649697	1000	-	.	gene_id "MSTRG.147813"; transcript_id "MSTRG.147813.26"; exon_number "7";
chr5	StringTie	exon	33658184	33658321	1000	-	.	gene_id "MSTRG.147813"; transcript_id "MSTRG.147813.26"; exon_number "8";
chr5	StringTie	transcript	33736455	33748315	1000	-	.	gene_id "MSTRG.147813"; transcript_id "MSTRG.147813.27";
chr5	StringTie	exon	33736455	33736977	1000	-	.	gene_id "MSTRG.147813"; transcript_id "MSTRG.147813.27"; exon_number "1";
chr5	StringTie	exon	33748230	33748315	1000	-	.	gene_id "MSTRG.147813"; transcript_id "MSTRG.147813.27"; exon_number "2";
chr5	StringTie	transcript	33736798	33892019	1000	-	.	gene_id "MSTRG.147813"; transcript_id "MSTRG.147813.28";
chr5	StringTie	exon	33736798	33736977	1000	-	.	gene_id "MSTRG.147813"; transcript_id "MSTRG.147813.28"; exon_number "1";
chr5	StringTie	exon	33751404	33751548	1000	-	.	gene_id "MSTRG.147813"; transcript_id "MSTRG.147813.28"; exon_number "2";
chr5	StringTie	exon	33881119	33881480	1000	-	.	gene_id "MSTRG.147813"; transcript_id "MSTRG.147813.28"; exon_number "3";
chr5	StringTie	exon	33891730	33892019	1000	-	.	gene_id "MSTRG.147813"; transcript_id "MSTRG.147813.28"; exon_number "4";
chr5	StringTie	transcript	33750913	33769591	1000	-	.	gene_id "MSTRG.147813"; transcript_id "MSTRG.147813.29";
chr5	StringTie	exon	33750913	33751548	1000	-	.	gene_id "MSTRG.147813"; transcript_id "MSTRG.147813.29"; exon_number "1";
chr5	StringTie	exon	33769541	33769591	1000	-	.	gene_id "MSTRG.147813"; transcript_id "MSTRG.147813.29"; exon_number "2";
chr5	StringTie	transcript	33523433	33892536	1000	-	.	gene_id "MSTRG.147813"; transcript_id "MSTRG.147813.3";
chr5	StringTie	exon	33523433	33527366	1000	-	.	gene_id "MSTRG.147813"; transcript_id "MSTRG.147813.3"; exon_number "1";
chr5	StringTie	exon	33534833	33534992	1000	-	.	gene_id "MSTRG.147813"; transcript_id "MSTRG.147813.3"; exon_number "2";
chr5	StringTie	exon	33546059	33546202	1000	-	.	gene_id "MSTRG.147813"; transcript_id "MSTRG.147813.3"; exon_number "3";
chr5	StringTie	exon	33549207	33549383	1000	-	.	gene_id "MSTRG.147813"; transcript_id "MSTRG.147813.3"; exon_number "4";
chr5	StringTie	exon	33561027	33561179	1000	-	.	gene_id "MSTRG.147813"; transcript_id "MSTRG.147813.3"; exon_number "5";
chr5	StringTie	exon	33576054	33577160	1000	-	.	gene_id "MSTRG.147813"; transcript_id "MSTRG.147813.3"; exon_number "6";
chr5	StringTie	exon	33588599	33588809	1000	-	.	gene_id "MSTRG.147813"; transcript_id "MSTRG.147813.3"; exon_number "7";
chr5	StringTie	exon	33595934	33596060	1000	-	.	gene_id "MSTRG.147813"; transcript_id "MSTRG.147813.3"; exon_number "8";
chr5	StringTie	exon	33614238	33614376	1000	-	.	gene_id "MSTRG.147813"; transcript_id "MSTRG.147813.3"; exon_number "9";
chr5	StringTie	exon	33615828	33616072	1000	-	.	gene_id "MSTRG.147813"; transcript_id "MSTRG.147813.3"; exon_number "10";
chr5	StringTie	exon	33624231	33624351	1000	-	.	gene_id "MSTRG.147813"; transcript_id "MSTRG.147813.3"; exon_number "11";
chr5	StringTie	exon	33630780	33630913	1000	-	.	gene_id "MSTRG.147813"; transcript_id "MSTRG.147813.3"; exon_number "12";
chr5	StringTie	exon	33637577	33637746	1000	-	.	gene_id "MSTRG.147813"; transcript_id "MSTRG.147813.3"; exon_number "13";
chr5	StringTie	exon	33641810	33641955	1000	-	.	gene_id "MSTRG.147813"; transcript_id "MSTRG.147813.3"; exon_number "14";
chr5	StringTie	exon	33643378	33643470	1000	-	.	gene_id "MSTRG.147813"; transcript_id "MSTRG.147813.3"; exon_number "15";
chr5	StringTie	exon	33648822	33648966	1000	-	.	gene_id "MSTRG.147813"; transcript_id "MSTRG.147813.3"; exon_number "16";
chr5	StringTie	exon	33649554	33649697	1000	-	.	gene_id "MSTRG.147813"; transcript_id "MSTRG.147813.3"; exon_number "17";
chr5	StringTie	exon	33658184	33658333	1000	-	.	gene_id "MSTRG.147813"; transcript_id "MSTRG.147813.3"; exon_number "18";
chr5	StringTie	exon	33661916	33662040	1000	-	.	gene_id "MSTRG.147813"; transcript_id "MSTRG.147813.3"; exon_number "19";
chr5	StringTie	exon	33683018	33683101	1000	-	.	gene_id "MSTRG.147813"; transcript_id "MSTRG.147813.3"; exon_number "20";
chr5	StringTie	exon	33683859	33684055	1000	-	.	gene_id "MSTRG.147813"; transcript_id "MSTRG.147813.3"; exon_number "21";
chr5	StringTie	exon	33751404	33751548	1000	-	.	gene_id "MSTRG.147813"; transcript_id "MSTRG.147813.3"; exon_number "22";
chr5	StringTie	exon	33881119	33881480	1000	-	.	gene_id "MSTRG.147813"; transcript_id "MSTRG.147813.3"; exon_number "23";
chr5	StringTie	exon	33891730	33891925	1000	-	.	gene_id "MSTRG.147813"; transcript_id "MSTRG.147813.3"; exon_number "24";
chr5	StringTie	exon	33892511	33892536	1000	-	.	gene_id "MSTRG.147813"; transcript_id "MSTRG.147813.3"; exon_number "25";
chr5	StringTie	transcript	33872489	33892163	1000	-	.	gene_id "MSTRG.147813"; transcript_id "MSTRG.147813.31";
chr5	StringTie	exon	33872489	33872543	1000	-	.	gene_id "MSTRG.147813"; transcript_id "MSTRG.147813.31"; exon_number "1";
chr5	StringTie	exon	33881119	33881480	1000	-	.	gene_id "MSTRG.147813"; transcript_id "MSTRG.147813.31"; exon_number "2";
chr5	StringTie	exon	33891730	33892163	1000	-	.	gene_id "MSTRG.147813"; transcript_id "MSTRG.147813.31"; exon_number "3";
chr5	StringTie	transcript	33879543	33892128	1000	-	.	gene_id "MSTRG.147813"; transcript_id "MSTRG.147813.32";
chr5	StringTie	exon	33879543	33879557	1000	-	.	gene_id "MSTRG.147813"; transcript_id "MSTRG.147813.32"; exon_number "1";
chr5	StringTie	exon	33881119	33881480	1000	-	.	gene_id "MSTRG.147813"; transcript_id "MSTRG.147813.32"; exon_number "2";
chr5	StringTie	exon	33891730	33892128	1000	-	.	gene_id "MSTRG.147813"; transcript_id "MSTRG.147813.32"; exon_number "3";
chr5	StringTie	transcript	33523486	33649981	1000	-	.	gene_id "MSTRG.147813"; transcript_id "MSTRG.147813.4";
chr5	StringTie	exon	33523486	33527366	1000	-	.	gene_id "MSTRG.147813"; transcript_id "MSTRG.147813.4"; exon_number "1";
chr5	StringTie	exon	33534833	33534992	1000	-	.	gene_id "MSTRG.147813"; transcript_id "MSTRG.147813.4"; exon_number "2";
chr5	StringTie	exon	33546059	33546202	1000	-	.	gene_id "MSTRG.147813"; transcript_id "MSTRG.147813.4"; exon_number "3";
chr5	StringTie	exon	33549207	33549383	1000	-	.	gene_id "MSTRG.147813"; transcript_id "MSTRG.147813.4"; exon_number "4";
chr5	StringTie	exon	33561027	33561179	1000	-	.	gene_id "MSTRG.147813"; transcript_id "MSTRG.147813.4"; exon_number "5";
chr5	StringTie	exon	33576054	33577160	1000	-	.	gene_id "MSTRG.147813"; transcript_id "MSTRG.147813.4"; exon_number "6";
chr5	StringTie	exon	33588599	33588809	1000	-	.	gene_id "MSTRG.147813"; transcript_id "MSTRG.147813.4"; exon_number "7";
chr5	StringTie	exon	33595934	33596060	1000	-	.	gene_id "MSTRG.147813"; transcript_id "MSTRG.147813.4"; exon_number "8";
chr5	StringTie	exon	33614238	33614376	1000	-	.	gene_id "MSTRG.147813"; transcript_id "MSTRG.147813.4"; exon_number "9";
chr5	StringTie	exon	33615828	33616072	1000	-	.	gene_id "MSTRG.147813"; transcript_id "MSTRG.147813.4"; exon_number "10";
chr5	StringTie	exon	33624231	33624351	1000	-	.	gene_id "MSTRG.147813"; transcript_id "MSTRG.147813.4"; exon_number "11";
chr5	StringTie	exon	33630780	33630913	1000	-	.	gene_id "MSTRG.147813"; transcript_id "MSTRG.147813.4"; exon_number "12";
chr5	StringTie	exon	33637577	33637746	1000	-	.	gene_id "MSTRG.147813"; transcript_id "MSTRG.147813.4"; exon_number "13";
chr5	StringTie	exon	33641810	33641955	1000	-	.	gene_id "MSTRG.147813"; transcript_id "MSTRG.147813.4"; exon_number "14";
chr5	StringTie	exon	33643378	33643470	1000	-	.	gene_id "MSTRG.147813"; transcript_id "MSTRG.147813.4"; exon_number "15";
chr5	StringTie	exon	33648822	33648966	1000	-	.	gene_id "MSTRG.147813"; transcript_id "MSTRG.147813.4"; exon_number "16";
chr5	StringTie	exon	33649554	33649697	1000	-	.	gene_id "MSTRG.147813"; transcript_id "MSTRG.147813.4"; exon_number "17";
chr5	StringTie	exon	33649904	33649981	1000	-	.	gene_id "MSTRG.147813"; transcript_id "MSTRG.147813.4"; exon_number "18";
chr5	StringTie	transcript	33523520	33601066	1000	-	.	gene_id "MSTRG.147813"; transcript_id "MSTRG.147813.5";
chr5	StringTie	exon	33523520	33527366	1000	-	.	gene_id "MSTRG.147813"; transcript_id "MSTRG.147813.5"; exon_number "1";
chr5	StringTie	exon	33534833	33534992	1000	-	.	gene_id "MSTRG.147813"; transcript_id "MSTRG.147813.5"; exon_number "2";
chr5	StringTie	exon	33546059	33546202	1000	-	.	gene_id "MSTRG.147813"; transcript_id "MSTRG.147813.5"; exon_number "3";
chr5	StringTie	exon	33549207	33549383	1000	-	.	gene_id "MSTRG.147813"; transcript_id "MSTRG.147813.5"; exon_number "4";
chr5	StringTie	exon	33561027	33561179	1000	-	.	gene_id "MSTRG.147813"; transcript_id "MSTRG.147813.5"; exon_number "5";
chr5	StringTie	exon	33576054	33577160	1000	-	.	gene_id "MSTRG.147813"; transcript_id "MSTRG.147813.5"; exon_number "6";
chr5	StringTie	exon	33588599	33588809	1000	-	.	gene_id "MSTRG.147813"; transcript_id "MSTRG.147813.5"; exon_number "7";
chr5	StringTie	exon	33595934	33596060	1000	-	.	gene_id "MSTRG.147813"; transcript_id "MSTRG.147813.5"; exon_number "8";
chr5	StringTie	exon	33600838	33601066	1000	-	.	gene_id "MSTRG.147813"; transcript_id "MSTRG.147813.5"; exon_number "9";
chr5	StringTie	transcript	33523527	33684056	1000	-	.	gene_id "MSTRG.147813"; transcript_id "MSTRG.147813.6";
chr5	StringTie	exon	33523527	33527366	1000	-	.	gene_id "MSTRG.147813"; transcript_id "MSTRG.147813.6"; exon_number "1";
chr5	StringTie	exon	33534833	33534992	1000	-	.	gene_id "MSTRG.147813"; transcript_id "MSTRG.147813.6"; exon_number "2";
chr5	StringTie	exon	33546059	33546202	1000	-	.	gene_id "MSTRG.147813"; transcript_id "MSTRG.147813.6"; exon_number "3";
chr5	StringTie	exon	33549207	33549383	1000	-	.	gene_id "MSTRG.147813"; transcript_id "MSTRG.147813.6"; exon_number "4";
chr5	StringTie	exon	33561027	33561179	1000	-	.	gene_id "MSTRG.147813"; transcript_id "MSTRG.147813.6"; exon_number "5";
chr5	StringTie	exon	33576054	33577160	1000	-	.	gene_id "MSTRG.147813"; transcript_id "MSTRG.147813.6"; exon_number "6";
chr5	StringTie	exon	33578756	33578866	1000	-	.	gene_id "MSTRG.147813"; transcript_id "MSTRG.147813.6"; exon_number "7";
chr5	StringTie	exon	33588599	33588809	1000	-	.	gene_id "MSTRG.147813"; transcript_id "MSTRG.147813.6"; exon_number "8";
chr5	StringTie	exon	33595934	33596060	1000	-	.	gene_id "MSTRG.147813"; transcript_id "MSTRG.147813.6"; exon_number "9";
chr5	StringTie	exon	33614238	33614376	1000	-	.	gene_id "MSTRG.147813"; transcript_id "MSTRG.147813.6"; exon_number "10";
chr5	StringTie	exon	33615828	33616072	1000	-	.	gene_id "MSTRG.147813"; transcript_id "MSTRG.147813.6"; exon_number "11";
chr5	StringTie	exon	33624231	33624351	1000	-	.	gene_id "MSTRG.147813"; transcript_id "MSTRG.147813.6"; exon_number "12";
chr5	StringTie	exon	33630780	33630913	1000	-	.	gene_id "MSTRG.147813"; transcript_id "MSTRG.147813.6"; exon_number "13";
chr5	StringTie	exon	33637577	33637746	1000	-	.	gene_id "MSTRG.147813"; transcript_id "MSTRG.147813.6"; exon_number "14";
chr5	StringTie	exon	33641810	33641955	1000	-	.	gene_id "MSTRG.147813"; transcript_id "MSTRG.147813.6"; exon_number "15";
chr5	StringTie	exon	33643378	33643470	1000	-	.	gene_id "MSTRG.147813"; transcript_id "MSTRG.147813.6"; exon_number "16";
chr5	StringTie	exon	33648822	33648966	1000	-	.	gene_id "MSTRG.147813"; transcript_id "MSTRG.147813.6"; exon_number "17";
chr5	StringTie	exon	33649554	33649697	1000	-	.	gene_id "MSTRG.147813"; transcript_id "MSTRG.147813.6"; exon_number "18";
chr5	StringTie	exon	33658184	33658333	1000	-	.	gene_id "MSTRG.147813"; transcript_id "MSTRG.147813.6"; exon_number "19";
chr5	StringTie	exon	33661916	33662040	1000	-	.	gene_id "MSTRG.147813"; transcript_id "MSTRG.147813.6"; exon_number "20";
chr5	StringTie	exon	33683018	33683101	1000	-	.	gene_id "MSTRG.147813"; transcript_id "MSTRG.147813.6"; exon_number "21";
chr5	StringTie	exon	33683859	33684056	1000	-	.	gene_id "MSTRG.147813"; transcript_id "MSTRG.147813.6"; exon_number "22";
chr5	StringTie	transcript	33523531	33892126	1000	-	.	gene_id "MSTRG.147813"; transcript_id "MSTRG.147813.7";
chr5	StringTie	exon	33523531	33527366	1000	-	.	gene_id "MSTRG.147813"; transcript_id "MSTRG.147813.7"; exon_number "1";
chr5	StringTie	exon	33534833	33534992	1000	-	.	gene_id "MSTRG.147813"; transcript_id "MSTRG.147813.7"; exon_number "2";
chr5	StringTie	exon	33546059	33546202	1000	-	.	gene_id "MSTRG.147813"; transcript_id "MSTRG.147813.7"; exon_number "3";
chr5	StringTie	exon	33549207	33549383	1000	-	.	gene_id "MSTRG.147813"; transcript_id "MSTRG.147813.7"; exon_number "4";
chr5	StringTie	exon	33561027	33561179	1000	-	.	gene_id "MSTRG.147813"; transcript_id "MSTRG.147813.7"; exon_number "5";
chr5	StringTie	exon	33576054	33577160	1000	-	.	gene_id "MSTRG.147813"; transcript_id "MSTRG.147813.7"; exon_number "6";
chr5	StringTie	exon	33588599	33588809	1000	-	.	gene_id "MSTRG.147813"; transcript_id "MSTRG.147813.7"; exon_number "7";
chr5	StringTie	exon	33595934	33596060	1000	-	.	gene_id "MSTRG.147813"; transcript_id "MSTRG.147813.7"; exon_number "8";
chr5	StringTie	exon	33614238	33614376	1000	-	.	gene_id "MSTRG.147813"; transcript_id "MSTRG.147813.7"; exon_number "9";
chr5	StringTie	exon	33615828	33616072	1000	-	.	gene_id "MSTRG.147813"; transcript_id "MSTRG.147813.7"; exon_number "10";
chr5	StringTie	exon	33624231	33624351	1000	-	.	gene_id "MSTRG.147813"; transcript_id "MSTRG.147813.7"; exon_number "11";
chr5	StringTie	exon	33630773	33630913	1000	-	.	gene_id "MSTRG.147813"; transcript_id "MSTRG.147813.7"; exon_number "12";
chr5	StringTie	exon	33637577	33637746	1000	-	.	gene_id "MSTRG.147813"; transcript_id "MSTRG.147813.7"; exon_number "13";
chr5	StringTie	exon	33641810	33641955	1000	-	.	gene_id "MSTRG.147813"; transcript_id "MSTRG.147813.7"; exon_number "14";
chr5	StringTie	exon	33643378	33643470	1000	-	.	gene_id "MSTRG.147813"; transcript_id "MSTRG.147813.7"; exon_number "15";
chr5	StringTie	exon	33648822	33648966	1000	-	.	gene_id "MSTRG.147813"; transcript_id "MSTRG.147813.7"; exon_number "16";
chr5	StringTie	exon	33649554	33649697	1000	-	.	gene_id "MSTRG.147813"; transcript_id "MSTRG.147813.7"; exon_number "17";
chr5	StringTie	exon	33658184	33658333	1000	-	.	gene_id "MSTRG.147813"; transcript_id "MSTRG.147813.7"; exon_number "18";
chr5	StringTie	exon	33661916	33662040	1000	-	.	gene_id "MSTRG.147813"; transcript_id "MSTRG.147813.7"; exon_number "19";
chr5	StringTie	exon	33683018	33683101	1000	-	.	gene_id "MSTRG.147813"; transcript_id "MSTRG.147813.7"; exon_number "20";
chr5	StringTie	exon	33683859	33684055	1000	-	.	gene_id "MSTRG.147813"; transcript_id "MSTRG.147813.7"; exon_number "21";
chr5	StringTie	exon	33751404	33751548	1000	-	.	gene_id "MSTRG.147813"; transcript_id "MSTRG.147813.7"; exon_number "22";
chr5	StringTie	exon	33881119	33881480	1000	-	.	gene_id "MSTRG.147813"; transcript_id "MSTRG.147813.7"; exon_number "23";
chr5	StringTie	exon	33891730	33892126	1000	-	.	gene_id "MSTRG.147813"; transcript_id "MSTRG.147813.7"; exon_number "24";
chr5	StringTie	transcript	33523531	33649694	1000	-	.	gene_id "MSTRG.147813"; transcript_id "MSTRG.147813.8";
chr5	StringTie	exon	33523531	33527366	1000	-	.	gene_id "MSTRG.147813"; transcript_id "MSTRG.147813.8"; exon_number "1";
chr5	StringTie	exon	33534833	33534992	1000	-	.	gene_id "MSTRG.147813"; transcript_id "MSTRG.147813.8"; exon_number "2";
chr5	StringTie	exon	33546059	33546202	1000	-	.	gene_id "MSTRG.147813"; transcript_id "MSTRG.147813.8"; exon_number "3";
chr5	StringTie	exon	33549207	33549383	1000	-	.	gene_id "MSTRG.147813"; transcript_id "MSTRG.147813.8"; exon_number "4";
chr5	StringTie	exon	33561027	33561179	1000	-	.	gene_id "MSTRG.147813"; transcript_id "MSTRG.147813.8"; exon_number "5";
chr5	StringTie	exon	33576054	33577160	1000	-	.	gene_id "MSTRG.147813"; transcript_id "MSTRG.147813.8"; exon_number "6";
chr5	StringTie	exon	33588599	33588809	1000	-	.	gene_id "MSTRG.147813"; transcript_id "MSTRG.147813.8"; exon_number "7";
chr5	StringTie	exon	33595934	33596060	1000	-	.	gene_id "MSTRG.147813"; transcript_id "MSTRG.147813.8"; exon_number "8";
chr5	StringTie	exon	33614238	33614376	1000	-	.	gene_id "MSTRG.147813"; transcript_id "MSTRG.147813.8"; exon_number "9";
chr5	StringTie	exon	33615828	33616072	1000	-	.	gene_id "MSTRG.147813"; transcript_id "MSTRG.147813.8"; exon_number "10";
chr5	StringTie	exon	33624231	33624351	1000	-	.	gene_id "MSTRG.147813"; transcript_id "MSTRG.147813.8"; exon_number "11";
chr5	StringTie	exon	33630804	33630913	1000	-	.	gene_id "MSTRG.147813"; transcript_id "MSTRG.147813.8"; exon_number "12";
chr5	StringTie	exon	33637577	33637746	1000	-	.	gene_id "MSTRG.147813"; transcript_id "MSTRG.147813.8"; exon_number "13";
chr5	StringTie	exon	33641810	33641955	1000	-	.	gene_id "MSTRG.147813"; transcript_id "MSTRG.147813.8"; exon_number "14";
chr5	StringTie	exon	33643378	33643470	1000	-	.	gene_id "MSTRG.147813"; transcript_id "MSTRG.147813.8"; exon_number "15";
chr5	StringTie	exon	33648822	33648966	1000	-	.	gene_id "MSTRG.147813"; transcript_id "MSTRG.147813.8"; exon_number "16";
chr5	StringTie	exon	33649554	33649694	1000	-	.	gene_id "MSTRG.147813"; transcript_id "MSTRG.147813.8"; exon_number "17";
chr5	StringTie	transcript	33523531	33892154	1000	-	.	gene_id "MSTRG.147813"; transcript_id "MSTRG.147813.9";
chr5	StringTie	exon	33523531	33527366	1000	-	.	gene_id "MSTRG.147813"; transcript_id "MSTRG.147813.9"; exon_number "1";
chr5	StringTie	exon	33534833	33534992	1000	-	.	gene_id "MSTRG.147813"; transcript_id "MSTRG.147813.9"; exon_number "2";
chr5	StringTie	exon	33546059	33546202	1000	-	.	gene_id "MSTRG.147813"; transcript_id "MSTRG.147813.9"; exon_number "3";
chr5	StringTie	exon	33549207	33549383	1000	-	.	gene_id "MSTRG.147813"; transcript_id "MSTRG.147813.9"; exon_number "4";
chr5	StringTie	exon	33561027	33561179	1000	-	.	gene_id "MSTRG.147813"; transcript_id "MSTRG.147813.9"; exon_number "5";
chr5	StringTie	exon	33576054	33577160	1000	-	.	gene_id "MSTRG.147813"; transcript_id "MSTRG.147813.9"; exon_number "6";
chr5	StringTie	exon	33588599	33588809	1000	-	.	gene_id "MSTRG.147813"; transcript_id "MSTRG.147813.9"; exon_number "7";
chr5	StringTie	exon	33595934	33596060	1000	-	.	gene_id "MSTRG.147813"; transcript_id "MSTRG.147813.9"; exon_number "8";
chr5	StringTie	exon	33614238	33614376	1000	-	.	gene_id "MSTRG.147813"; transcript_id "MSTRG.147813.9"; exon_number "9";
chr5	StringTie	exon	33615828	33616072	1000	-	.	gene_id "MSTRG.147813"; transcript_id "MSTRG.147813.9"; exon_number "10";
chr5	StringTie	exon	33624231	33624351	1000	-	.	gene_id "MSTRG.147813"; transcript_id "MSTRG.147813.9"; exon_number "11";
chr5	StringTie	exon	33630780	33630913	1000	-	.	gene_id "MSTRG.147813"; transcript_id "MSTRG.147813.9"; exon_number "12";
chr5	StringTie	exon	33637577	33637746	1000	-	.	gene_id "MSTRG.147813"; transcript_id "MSTRG.147813.9"; exon_number "13";
chr5	StringTie	exon	33641810	33641955	1000	-	.	gene_id "MSTRG.147813"; transcript_id "MSTRG.147813.9"; exon_number "14";
chr5	StringTie	exon	33643378	33643470	1000	-	.	gene_id "MSTRG.147813"; transcript_id "MSTRG.147813.9"; exon_number "15";
chr5	StringTie	exon	33648822	33648966	1000	-	.	gene_id "MSTRG.147813"; transcript_id "MSTRG.147813.9"; exon_number "16";
chr5	StringTie	exon	33649554	33649697	1000	-	.	gene_id "MSTRG.147813"; transcript_id "MSTRG.147813.9"; exon_number "17";
chr5	StringTie	exon	33661916	33662040	1000	-	.	gene_id "MSTRG.147813"; transcript_id "MSTRG.147813.9"; exon_number "18";
chr5	StringTie	exon	33683018	33683101	1000	-	.	gene_id "MSTRG.147813"; transcript_id "MSTRG.147813.9"; exon_number "19";
chr5	StringTie	exon	33683859	33684055	1000	-	.	gene_id "MSTRG.147813"; transcript_id "MSTRG.147813.9"; exon_number "20";
chr5	StringTie	exon	33751404	33751548	1000	-	.	gene_id "MSTRG.147813"; transcript_id "MSTRG.147813.9"; exon_number "21";
chr5	StringTie	exon	33881119	33881480	1000	-	.	gene_id "MSTRG.147813"; transcript_id "MSTRG.147813.9"; exon_number "22";
chr5	StringTie	exon	33891730	33892154	1000	-	.	gene_id "MSTRG.147813"; transcript_id "MSTRG.147813.9"; exon_number "23";
chr5	StringTie	transcript	33813584	33816415	1000	+	.	gene_id "MSTRG.147814"; transcript_id "MSTRG.147814.1";
chr5	StringTie	exon	33813584	33813950	1000	+	.	gene_id "MSTRG.147814"; transcript_id "MSTRG.147814.1"; exon_number "1";
chr5	StringTie	exon	33815874	33816415	1000	+	.	gene_id "MSTRG.147814"; transcript_id "MSTRG.147814.1"; exon_number "2";
chr5	StringTie	transcript	33824191	33829494	1000	+	.	gene_id "MSTRG.147815"; transcript_id "MSTRG.147815.1";
chr5	StringTie	exon	33824191	33824375	1000	+	.	gene_id "MSTRG.147815"; transcript_id "MSTRG.147815.1"; exon_number "1";
chr5	StringTie	exon	33829463	33829494	1000	+	.	gene_id "MSTRG.147815"; transcript_id "MSTRG.147815.1"; exon_number "2";
chr5	StringTie	transcript	33827172	33830299	1000	+	.	gene_id "MSTRG.147815"; transcript_id "MSTRG.147815.2";
chr5	StringTie	exon	33827172	33827513	1000	+	.	gene_id "MSTRG.147815"; transcript_id "MSTRG.147815.2"; exon_number "1";
chr5	StringTie	exon	33829463	33830299	1000	+	.	gene_id "MSTRG.147815"; transcript_id "MSTRG.147815.2"; exon_number "2";
chr5	StringTie	transcript	33828167	33830308	1000	+	.	gene_id "MSTRG.147815"; transcript_id "MSTRG.147815.3";
chr5	StringTie	exon	33828167	33828226	1000	+	.	gene_id "MSTRG.147815"; transcript_id "MSTRG.147815.3"; exon_number "1";
chr5	StringTie	exon	33829463	33830308	1000	+	.	gene_id "MSTRG.147815"; transcript_id "MSTRG.147815.3"; exon_number "2";
chr5	StringTie	transcript	33888056	33888162	1000	-	.	gene_id "MSTRG.147816"; transcript_id "ENST00000364753"; gene_name "RNU6-923P"; ref_gene_id "ENSG00000201623";
chr5	StringTie	exon	33888056	33888162	1000	-	.	gene_id "MSTRG.147816"; transcript_id "ENST00000364753"; exon_number "1"; gene_name "RNU6-923P"; ref_gene_id "ENSG00000201623";
chr5	StringTie	transcript	33893662	33894101	1000	.	.	gene_id "MSTRG.147817"; transcript_id "MSTRG.147817.1";
chr5	StringTie	exon	33893662	33894101	1000	.	.	gene_id "MSTRG.147817"; transcript_id "MSTRG.147817.1"; exon_number "1";
chr5	StringTie	transcript	33898789	33899598	1000	.	.	gene_id "MSTRG.147818"; transcript_id "MSTRG.147818.1";
chr5	StringTie	exon	33898789	33899598	1000	.	.	gene_id "MSTRG.147818"; transcript_id "MSTRG.147818.1"; exon_number "1";
chr5	StringTie	transcript	33902659	33904740	1000	+	.	gene_id "MSTRG.147819"; transcript_id "MSTRG.147819.1";
chr5	StringTie	exon	33902659	33904740	1000	+	.	gene_id "MSTRG.147819"; transcript_id "MSTRG.147819.1"; exon_number "1";
chr1	StringTie	transcript	205322962	205326516	1000	-	.	gene_id "MSTRG.14782"; transcript_id "MSTRG.14782.1";
chr1	StringTie	exon	205322962	205326516	1000	-	.	gene_id "MSTRG.14782"; transcript_id "MSTRG.14782.1"; exon_number "1";
chr5	StringTie	transcript	33910297	33910747	1000	.	.	gene_id "MSTRG.147820"; transcript_id "MSTRG.147820.1";
chr5	StringTie	exon	33910297	33910747	1000	.	.	gene_id "MSTRG.147820"; transcript_id "MSTRG.147820.1"; exon_number "1";
chr5	StringTie	transcript	33911346	33911660	1000	.	.	gene_id "MSTRG.147821"; transcript_id "MSTRG.147821.1";
chr5	StringTie	exon	33911346	33911660	1000	.	.	gene_id "MSTRG.147821"; transcript_id "MSTRG.147821.1"; exon_number "1";
chr5	StringTie	transcript	33912077	33913232	1000	.	.	gene_id "MSTRG.147822"; transcript_id "MSTRG.147822.1";
chr5	StringTie	exon	33912077	33913232	1000	.	.	gene_id "MSTRG.147822"; transcript_id "MSTRG.147822.1"; exon_number "1";
chr5	StringTie	transcript	33915472	33920589	1000	.	.	gene_id "MSTRG.147823"; transcript_id "MSTRG.147823.1";
chr5	StringTie	exon	33915472	33920589	1000	.	.	gene_id "MSTRG.147823"; transcript_id "MSTRG.147823.1"; exon_number "1";
chr5	StringTie	transcript	33926008	33926315	1000	.	.	gene_id "MSTRG.147824"; transcript_id "MSTRG.147824.1";
chr5	StringTie	exon	33926008	33926315	1000	.	.	gene_id "MSTRG.147824"; transcript_id "MSTRG.147824.1"; exon_number "1";
chr5	StringTie	transcript	33927013	33937031	1000	-	.	gene_id "MSTRG.147825"; transcript_id "MSTRG.147825.1";
chr5	StringTie	exon	33927013	33928194	1000	-	.	gene_id "MSTRG.147825"; transcript_id "MSTRG.147825.1"; exon_number "1";
chr5	StringTie	exon	33936735	33937031	1000	-	.	gene_id "MSTRG.147825"; transcript_id "MSTRG.147825.1"; exon_number "2";
chr5	StringTie	transcript	33927089	33936372	1000	-	.	gene_id "MSTRG.147825"; transcript_id "MSTRG.147825.2";
chr5	StringTie	exon	33927089	33928194	1000	-	.	gene_id "MSTRG.147825"; transcript_id "MSTRG.147825.2"; exon_number "1";
chr5	StringTie	exon	33935947	33936372	1000	-	.	gene_id "MSTRG.147825"; transcript_id "MSTRG.147825.2"; exon_number "2";
chr5	StringTie	transcript	33936386	33938237	1000	+	.	gene_id "MSTRG.147826"; transcript_id "ENST00000330120"; gene_name "RXFP3"; ref_gene_id "ENSG00000182631";
chr5	StringTie	exon	33936386	33938237	1000	+	.	gene_id "MSTRG.147826"; transcript_id "ENST00000330120"; exon_number "1"; gene_name "RXFP3"; ref_gene_id "ENSG00000182631";
chr5	StringTie	transcript	34019453	34043213	1000	-	.	gene_id "MSTRG.147827"; transcript_id "ENST00000231338"; gene_name "C1QTNF3"; ref_gene_id "ENSG00000082196";
chr5	StringTie	exon	34019453	34020742	1000	-	.	gene_id "MSTRG.147827"; transcript_id "ENST00000231338"; exon_number "1"; gene_name "C1QTNF3"; ref_gene_id "ENSG00000082196";
chr5	StringTie	exon	34023909	34024008	1000	-	.	gene_id "MSTRG.147827"; transcript_id "ENST00000231338"; exon_number "2"; gene_name "C1QTNF3"; ref_gene_id "ENSG00000082196";
chr5	StringTie	exon	34028754	34028883	1000	-	.	gene_id "MSTRG.147827"; transcript_id "ENST00000231338"; exon_number "3"; gene_name "C1QTNF3"; ref_gene_id "ENSG00000082196";
chr5	StringTie	exon	34033304	34033458	1000	-	.	gene_id "MSTRG.147827"; transcript_id "ENST00000231338"; exon_number "4"; gene_name "C1QTNF3"; ref_gene_id "ENSG00000082196";
chr5	StringTie	exon	34035647	34035758	1000	-	.	gene_id "MSTRG.147827"; transcript_id "ENST00000231338"; exon_number "5"; gene_name "C1QTNF3"; ref_gene_id "ENSG00000082196";
chr5	StringTie	exon	34043042	34043213	1000	-	.	gene_id "MSTRG.147827"; transcript_id "ENST00000231338"; exon_number "6"; gene_name "C1QTNF3"; ref_gene_id "ENSG00000082196";
chr5	StringTie	transcript	33944616	33984730	1000	-	.	gene_id "MSTRG.147827"; transcript_id "ENST00000296589"; gene_name "SLC45A2"; ref_gene_id "ENSG00000164175";
chr5	StringTie	exon	33944616	33944872	1000	-	.	gene_id "MSTRG.147827"; transcript_id "ENST00000296589"; exon_number "1"; gene_name "SLC45A2"; ref_gene_id "ENSG00000164175";
chr5	StringTie	exon	33947163	33947374	1000	-	.	gene_id "MSTRG.147827"; transcript_id "ENST00000296589"; exon_number "2"; gene_name "SLC45A2"; ref_gene_id "ENSG00000164175";
chr5	StringTie	exon	33951554	33951677	1000	-	.	gene_id "MSTRG.147827"; transcript_id "ENST00000296589"; exon_number "3"; gene_name "SLC45A2"; ref_gene_id "ENSG00000164175";
chr5	StringTie	exon	33954361	33954504	1000	-	.	gene_id "MSTRG.147827"; transcript_id "ENST00000296589"; exon_number "4"; gene_name "SLC45A2"; ref_gene_id "ENSG00000164175";
chr5	StringTie	exon	33963691	33964016	1000	-	.	gene_id "MSTRG.147827"; transcript_id "ENST00000296589"; exon_number "5"; gene_name "SLC45A2"; ref_gene_id "ENSG00000164175";
chr5	StringTie	exon	33982236	33982412	1000	-	.	gene_id "MSTRG.147827"; transcript_id "ENST00000296589"; exon_number "6"; gene_name "SLC45A2"; ref_gene_id "ENSG00000164175";
chr5	StringTie	exon	33984199	33984730	1000	-	.	gene_id "MSTRG.147827"; transcript_id "ENST00000296589"; exon_number "7"; gene_name "SLC45A2"; ref_gene_id "ENSG00000164175";
chr5	StringTie	transcript	33986178	34008108	1000	-	.	gene_id "MSTRG.147827"; transcript_id "ENST00000335606"; gene_name "AMACR"; ref_gene_id "ENSG00000242110";
chr5	StringTie	exon	33986178	33989502	1000	-	.	gene_id "MSTRG.147827"; transcript_id "ENST00000335606"; exon_number "1"; gene_name "AMACR"; ref_gene_id "ENSG00000242110";
chr5	StringTie	exon	33998641	33998827	1000	-	.	gene_id "MSTRG.147827"; transcript_id "ENST00000335606"; exon_number "2"; gene_name "AMACR"; ref_gene_id "ENSG00000242110";
chr5	StringTie	exon	34004574	34004734	1000	-	.	gene_id "MSTRG.147827"; transcript_id "ENST00000335606"; exon_number "3"; gene_name "AMACR"; ref_gene_id "ENSG00000242110";
chr5	StringTie	exon	34005756	34005899	1000	-	.	gene_id "MSTRG.147827"; transcript_id "ENST00000335606"; exon_number "4"; gene_name "AMACR"; ref_gene_id "ENSG00000242110";
chr5	StringTie	exon	34007773	34008108	1000	-	.	gene_id "MSTRG.147827"; transcript_id "ENST00000335606"; exon_number "5"; gene_name "AMACR"; ref_gene_id "ENSG00000242110";
chr5	StringTie	transcript	34019448	34043832	1000	-	.	gene_id "MSTRG.147827"; transcript_id "ENST00000382065"; gene_name "C1QTNF3"; ref_gene_id "ENSG00000082196";
chr5	StringTie	exon	34019448	34020742	1000	-	.	gene_id "MSTRG.147827"; transcript_id "ENST00000382065"; exon_number "1"; gene_name "C1QTNF3"; ref_gene_id "ENSG00000082196";
chr5	StringTie	exon	34023909	34024008	1000	-	.	gene_id "MSTRG.147827"; transcript_id "ENST00000382065"; exon_number "2"; gene_name "C1QTNF3"; ref_gene_id "ENSG00000082196";
chr5	StringTie	exon	34028754	34028883	1000	-	.	gene_id "MSTRG.147827"; transcript_id "ENST00000382065"; exon_number "3"; gene_name "C1QTNF3"; ref_gene_id "ENSG00000082196";
chr5	StringTie	exon	34033304	34033458	1000	-	.	gene_id "MSTRG.147827"; transcript_id "ENST00000382065"; exon_number "4"; gene_name "C1QTNF3"; ref_gene_id "ENSG00000082196";
chr5	StringTie	exon	34035647	34035758	1000	-	.	gene_id "MSTRG.147827"; transcript_id "ENST00000382065"; exon_number "5"; gene_name "C1QTNF3"; ref_gene_id "ENSG00000082196";
chr5	StringTie	exon	34042823	34043832	1000	-	.	gene_id "MSTRG.147827"; transcript_id "ENST00000382065"; exon_number "6"; gene_name "C1QTNF3"; ref_gene_id "ENSG00000082196";
chr5	StringTie	transcript	33997244	34008028	1000	-	.	gene_id "MSTRG.147827"; transcript_id "ENST00000382068"; gene_name "AMACR"; ref_gene_id "ENSG00000242110";
chr5	StringTie	exon	33997244	33997518	1000	-	.	gene_id "MSTRG.147827"; transcript_id "ENST00000382068"; exon_number "1"; gene_name "AMACR"; ref_gene_id "ENSG00000242110";
chr5	StringTie	exon	33998641	33998827	1000	-	.	gene_id "MSTRG.147827"; transcript_id "ENST00000382068"; exon_number "2"; gene_name "AMACR"; ref_gene_id "ENSG00000242110";
chr5	StringTie	exon	34005756	34005899	1000	-	.	gene_id "MSTRG.147827"; transcript_id "ENST00000382068"; exon_number "3"; gene_name "AMACR"; ref_gene_id "ENSG00000242110";
chr5	StringTie	exon	34007773	34008028	1000	-	.	gene_id "MSTRG.147827"; transcript_id "ENST00000382068"; exon_number "4"; gene_name "AMACR"; ref_gene_id "ENSG00000242110";
chr5	StringTie	transcript	33987174	34008031	1000	-	.	gene_id "MSTRG.147827"; transcript_id "ENST00000382072"; gene_name "AMACR"; ref_gene_id "ENSG00000242110";
chr5	StringTie	exon	33987174	33989502	1000	-	.	gene_id "MSTRG.147827"; transcript_id "ENST00000382072"; exon_number "1"; gene_name "AMACR"; ref_gene_id "ENSG00000242110";
chr5	StringTie	exon	33998641	33998827	1000	-	.	gene_id "MSTRG.147827"; transcript_id "ENST00000382072"; exon_number "2"; gene_name "AMACR"; ref_gene_id "ENSG00000242110";
chr5	StringTie	exon	34005756	34005899	1000	-	.	gene_id "MSTRG.147827"; transcript_id "ENST00000382072"; exon_number "3"; gene_name "AMACR"; ref_gene_id "ENSG00000242110";
chr5	StringTie	exon	34007773	34008031	1000	-	.	gene_id "MSTRG.147827"; transcript_id "ENST00000382072"; exon_number "4"; gene_name "AMACR"; ref_gene_id "ENSG00000242110";
chr5	StringTie	transcript	33987174	34124528	1000	-	.	gene_id "MSTRG.147827"; transcript_id "ENST00000382079"; gene_name "C1QTNF3-AMACR"; ref_gene_id "ENSG00000273294";
chr5	StringTie	exon	33987174	33989502	1000	-	.	gene_id "MSTRG.147827"; transcript_id "ENST00000382079"; exon_number "1"; gene_name "C1QTNF3-AMACR"; ref_gene_id "ENSG00000273294";
chr5	StringTie	exon	33998641	33998827	1000	-	.	gene_id "MSTRG.147827"; transcript_id "ENST00000382079"; exon_number "2"; gene_name "C1QTNF3-AMACR"; ref_gene_id "ENSG00000273294";
chr5	StringTie	exon	34005756	34005899	1000	-	.	gene_id "MSTRG.147827"; transcript_id "ENST00000382079"; exon_number "3"; gene_name "C1QTNF3-AMACR"; ref_gene_id "ENSG00000273294";
chr5	StringTie	exon	34020587	34020742	1000	-	.	gene_id "MSTRG.147827"; transcript_id "ENST00000382079"; exon_number "4"; gene_name "C1QTNF3-AMACR"; ref_gene_id "ENSG00000273294";
chr5	StringTie	exon	34023909	34024008	1000	-	.	gene_id "MSTRG.147827"; transcript_id "ENST00000382079"; exon_number "5"; gene_name "C1QTNF3-AMACR"; ref_gene_id "ENSG00000273294";
chr5	StringTie	exon	34028754	34028883	1000	-	.	gene_id "MSTRG.147827"; transcript_id "ENST00000382079"; exon_number "6"; gene_name "C1QTNF3-AMACR"; ref_gene_id "ENSG00000273294";
chr5	StringTie	exon	34033304	34033458	1000	-	.	gene_id "MSTRG.147827"; transcript_id "ENST00000382079"; exon_number "7"; gene_name "C1QTNF3-AMACR"; ref_gene_id "ENSG00000273294";
chr5	StringTie	exon	34035647	34035758	1000	-	.	gene_id "MSTRG.147827"; transcript_id "ENST00000382079"; exon_number "8"; gene_name "C1QTNF3-AMACR"; ref_gene_id "ENSG00000273294";
chr5	StringTie	exon	34124418	34124528	1000	-	.	gene_id "MSTRG.147827"; transcript_id "ENST00000382079"; exon_number "9"; gene_name "C1QTNF3-AMACR"; ref_gene_id "ENSG00000273294";
chr5	StringTie	transcript	33988307	34008028	1000	-	.	gene_id "MSTRG.147827"; transcript_id "ENST00000382085"; gene_name "AMACR"; ref_gene_id "ENSG00000242110";
chr5	StringTie	exon	33988307	33988361	1000	-	.	gene_id "MSTRG.147827"; transcript_id "ENST00000382085"; exon_number "1"; gene_name "AMACR"; ref_gene_id "ENSG00000242110";
chr5	StringTie	exon	33989111	33989502	1000	-	.	gene_id "MSTRG.147827"; transcript_id "ENST00000382085"; exon_number "2"; gene_name "AMACR"; ref_gene_id "ENSG00000242110";
chr5	StringTie	exon	33998641	33998827	1000	-	.	gene_id "MSTRG.147827"; transcript_id "ENST00000382085"; exon_number "3"; gene_name "AMACR"; ref_gene_id "ENSG00000242110";
chr5	StringTie	exon	34004574	34004734	1000	-	.	gene_id "MSTRG.147827"; transcript_id "ENST00000382085"; exon_number "4"; gene_name "AMACR"; ref_gene_id "ENSG00000242110";
chr5	StringTie	exon	34005756	34005899	1000	-	.	gene_id "MSTRG.147827"; transcript_id "ENST00000382085"; exon_number "5"; gene_name "AMACR"; ref_gene_id "ENSG00000242110";
chr5	StringTie	exon	34007773	34008028	1000	-	.	gene_id "MSTRG.147827"; transcript_id "ENST00000382085"; exon_number "6"; gene_name "AMACR"; ref_gene_id "ENSG00000242110";
chr5	StringTie	transcript	33945866	33984641	1000	-	.	gene_id "MSTRG.147827"; transcript_id "ENST00000382102"; gene_name "SLC45A2"; ref_gene_id "ENSG00000164175";
chr5	StringTie	exon	33945866	33947374	1000	-	.	gene_id "MSTRG.147827"; transcript_id "ENST00000382102"; exon_number "1"; gene_name "SLC45A2"; ref_gene_id "ENSG00000164175";
chr5	StringTie	exon	33951554	33951677	1000	-	.	gene_id "MSTRG.147827"; transcript_id "ENST00000382102"; exon_number "2"; gene_name "SLC45A2"; ref_gene_id "ENSG00000164175";
chr5	StringTie	exon	33954361	33954504	1000	-	.	gene_id "MSTRG.147827"; transcript_id "ENST00000382102"; exon_number "3"; gene_name "SLC45A2"; ref_gene_id "ENSG00000164175";
chr5	StringTie	exon	33963691	33964016	1000	-	.	gene_id "MSTRG.147827"; transcript_id "ENST00000382102"; exon_number "4"; gene_name "SLC45A2"; ref_gene_id "ENSG00000164175";
chr5	StringTie	exon	33982236	33982412	1000	-	.	gene_id "MSTRG.147827"; transcript_id "ENST00000382102"; exon_number "5"; gene_name "SLC45A2"; ref_gene_id "ENSG00000164175";
chr5	StringTie	exon	33984199	33984641	1000	-	.	gene_id "MSTRG.147827"; transcript_id "ENST00000382102"; exon_number "6"; gene_name "SLC45A2"; ref_gene_id "ENSG00000164175";
chr5	StringTie	transcript	33997007	34008084	1000	-	.	gene_id "MSTRG.147827"; transcript_id "ENST00000426255"; gene_name "AMACR"; ref_gene_id "ENSG00000242110";
chr5	StringTie	exon	33997007	33997518	1000	-	.	gene_id "MSTRG.147827"; transcript_id "ENST00000426255"; exon_number "1"; gene_name "AMACR"; ref_gene_id "ENSG00000242110";
chr5	StringTie	exon	33998641	33998827	1000	-	.	gene_id "MSTRG.147827"; transcript_id "ENST00000426255"; exon_number "2"; gene_name "AMACR"; ref_gene_id "ENSG00000242110";
chr5	StringTie	exon	34004574	34004734	1000	-	.	gene_id "MSTRG.147827"; transcript_id "ENST00000426255"; exon_number "3"; gene_name "AMACR"; ref_gene_id "ENSG00000242110";
chr5	StringTie	exon	34005756	34005899	1000	-	.	gene_id "MSTRG.147827"; transcript_id "ENST00000426255"; exon_number "4"; gene_name "AMACR"; ref_gene_id "ENSG00000242110";
chr5	StringTie	exon	34007773	34008084	1000	-	.	gene_id "MSTRG.147827"; transcript_id "ENST00000426255"; exon_number "5"; gene_name "AMACR"; ref_gene_id "ENSG00000242110";
chr5	StringTie	transcript	33988684	34008104	1000	-	.	gene_id "MSTRG.147827"; transcript_id "ENST00000502637"; gene_name "AMACR"; ref_gene_id "ENSG00000242110";
chr5	StringTie	exon	33988684	33989502	1000	-	.	gene_id "MSTRG.147827"; transcript_id "ENST00000502637"; exon_number "1"; gene_name "AMACR"; ref_gene_id "ENSG00000242110";
chr5	StringTie	exon	33998641	33998782	1000	-	.	gene_id "MSTRG.147827"; transcript_id "ENST00000502637"; exon_number "2"; gene_name "AMACR"; ref_gene_id "ENSG00000242110";
chr5	StringTie	exon	34004574	34004734	1000	-	.	gene_id "MSTRG.147827"; transcript_id "ENST00000502637"; exon_number "3"; gene_name "AMACR"; ref_gene_id "ENSG00000242110";
chr5	StringTie	exon	34005756	34005899	1000	-	.	gene_id "MSTRG.147827"; transcript_id "ENST00000502637"; exon_number "4"; gene_name "AMACR"; ref_gene_id "ENSG00000242110";
chr5	StringTie	exon	34007773	34008104	1000	-	.	gene_id "MSTRG.147827"; transcript_id "ENST00000502637"; exon_number "5"; gene_name "AMACR"; ref_gene_id "ENSG00000242110";
chr5	StringTie	transcript	33963642	33984562	1000	-	.	gene_id "MSTRG.147827"; transcript_id "ENST00000505056"; gene_name "SLC45A2"; ref_gene_id "ENSG00000164175";
chr5	StringTie	exon	33963642	33964016	1000	-	.	gene_id "MSTRG.147827"; transcript_id "ENST00000505056"; exon_number "1"; gene_name "SLC45A2"; ref_gene_id "ENSG00000164175";
chr5	StringTie	exon	33984199	33984562	1000	-	.	gene_id "MSTRG.147827"; transcript_id "ENST00000505056"; exon_number "2"; gene_name "SLC45A2"; ref_gene_id "ENSG00000164175";
chr5	StringTie	transcript	33988084	34008031	1000	-	.	gene_id "MSTRG.147827"; transcript_id "ENST00000506639"; gene_name "AMACR"; ref_gene_id "ENSG00000242110";
chr5	StringTie	exon	33988084	33989502	1000	-	.	gene_id "MSTRG.147827"; transcript_id "ENST00000506639"; exon_number "1"; gene_name "AMACR"; ref_gene_id "ENSG00000242110";
chr5	StringTie	exon	33993948	33994120	1000	-	.	gene_id "MSTRG.147827"; transcript_id "ENST00000506639"; exon_number "2"; gene_name "AMACR"; ref_gene_id "ENSG00000242110";
chr5	StringTie	exon	33998641	33998827	1000	-	.	gene_id "MSTRG.147827"; transcript_id "ENST00000506639"; exon_number "3"; gene_name "AMACR"; ref_gene_id "ENSG00000242110";
chr5	StringTie	exon	34005756	34005899	1000	-	.	gene_id "MSTRG.147827"; transcript_id "ENST00000506639"; exon_number "4"; gene_name "AMACR"; ref_gene_id "ENSG00000242110";
chr5	StringTie	exon	34007773	34008031	1000	-	.	gene_id "MSTRG.147827"; transcript_id "ENST00000506639"; exon_number "5"; gene_name "AMACR"; ref_gene_id "ENSG00000242110";
chr5	StringTie	transcript	34175822	34218343	1000	-	.	gene_id "MSTRG.147827"; transcript_id "ENST00000507274"; gene_name "RP11-1023L17.1"; ref_gene_id "ENSG00000215158";
chr5	StringTie	exon	34175822	34175957	1000	-	.	gene_id "MSTRG.147827"; transcript_id "ENST00000507274"; exon_number "1"; gene_name "RP11-1023L17.1"; ref_gene_id "ENSG00000215158";
chr5	StringTie	exon	34179013	34179097	1000	-	.	gene_id "MSTRG.147827"; transcript_id "ENST00000507274"; exon_number "2"; gene_name "RP11-1023L17.1"; ref_gene_id "ENSG00000215158";
chr5	StringTie	exon	34182680	34182867	1000	-	.	gene_id "MSTRG.147827"; transcript_id "ENST00000507274"; exon_number "3"; gene_name "RP11-1023L17.1"; ref_gene_id "ENSG00000215158";
chr5	StringTie	exon	34218295	34218343	1000	-	.	gene_id "MSTRG.147827"; transcript_id "ENST00000507274"; exon_number "4"; gene_name "RP11-1023L17.1"; ref_gene_id "ENSG00000215158";
chr5	StringTie	transcript	34182827	34244796	1000	-	.	gene_id "MSTRG.147827"; transcript_id "ENST00000508395"; gene_name "RP11-1023L17.1"; ref_gene_id "ENSG00000215158";
chr5	StringTie	exon	34182827	34182867	1000	-	.	gene_id "MSTRG.147827"; transcript_id "ENST00000508395"; exon_number "1"; gene_name "RP11-1023L17.1"; ref_gene_id "ENSG00000215158";
chr5	StringTie	exon	34200821	34200921	1000	-	.	gene_id "MSTRG.147827"; transcript_id "ENST00000508395"; exon_number "2"; gene_name "RP11-1023L17.1"; ref_gene_id "ENSG00000215158";
chr5	StringTie	exon	34218295	34218450	1000	-	.	gene_id "MSTRG.147827"; transcript_id "ENST00000508395"; exon_number "3"; gene_name "RP11-1023L17.1"; ref_gene_id "ENSG00000215158";
chr5	StringTie	exon	34239375	34239448	1000	-	.	gene_id "MSTRG.147827"; transcript_id "ENST00000508395"; exon_number "4"; gene_name "RP11-1023L17.1"; ref_gene_id "ENSG00000215158";
chr5	StringTie	exon	34244616	34244796	1000	-	.	gene_id "MSTRG.147827"; transcript_id "ENST00000508395"; exon_number "5"; gene_name "RP11-1023L17.1"; ref_gene_id "ENSG00000215158";
chr5	StringTie	transcript	34019697	34024418	1000	-	.	gene_id "MSTRG.147827"; transcript_id "ENST00000508398"; gene_name "C1QTNF3"; ref_gene_id "ENSG00000082196";
chr5	StringTie	exon	34019697	34020742	1000	-	.	gene_id "MSTRG.147827"; transcript_id "ENST00000508398"; exon_number "1"; gene_name "C1QTNF3"; ref_gene_id "ENSG00000082196";
chr5	StringTie	exon	34023909	34024418	1000	-	.	gene_id "MSTRG.147827"; transcript_id "ENST00000508398"; exon_number "2"; gene_name "C1QTNF3"; ref_gene_id "ENSG00000082196";
chr5	StringTie	transcript	34033065	34043212	1000	-	.	gene_id "MSTRG.147827"; transcript_id "ENST00000508434"; gene_name "C1QTNF3"; ref_gene_id "ENSG00000082196";
chr5	StringTie	exon	34033065	34033458	1000	-	.	gene_id "MSTRG.147827"; transcript_id "ENST00000508434"; exon_number "1"; gene_name "C1QTNF3"; ref_gene_id "ENSG00000082196";
chr5	StringTie	exon	34035647	34035758	1000	-	.	gene_id "MSTRG.147827"; transcript_id "ENST00000508434"; exon_number "2"; gene_name "C1QTNF3"; ref_gene_id "ENSG00000082196";
chr5	StringTie	exon	34043042	34043212	1000	-	.	gene_id "MSTRG.147827"; transcript_id "ENST00000508434"; exon_number "3"; gene_name "C1QTNF3"; ref_gene_id "ENSG00000082196";
chr5	StringTie	transcript	33951405	33984644	1000	-	.	gene_id "MSTRG.147827"; transcript_id "ENST00000509381"; gene_name "SLC45A2"; ref_gene_id "ENSG00000164175";
chr5	StringTie	exon	33951405	33951677	1000	-	.	gene_id "MSTRG.147827"; transcript_id "ENST00000509381"; exon_number "1"; gene_name "SLC45A2"; ref_gene_id "ENSG00000164175";
chr5	StringTie	exon	33954361	33954504	1000	-	.	gene_id "MSTRG.147827"; transcript_id "ENST00000509381"; exon_number "2"; gene_name "SLC45A2"; ref_gene_id "ENSG00000164175";
chr5	StringTie	exon	33982236	33982412	1000	-	.	gene_id "MSTRG.147827"; transcript_id "ENST00000509381"; exon_number "3"; gene_name "SLC45A2"; ref_gene_id "ENSG00000164175";
chr5	StringTie	exon	33984199	33984644	1000	-	.	gene_id "MSTRG.147827"; transcript_id "ENST00000509381"; exon_number "4"; gene_name "SLC45A2"; ref_gene_id "ENSG00000164175";
chr5	StringTie	transcript	33947268	33984237	1000	-	.	gene_id "MSTRG.147827"; transcript_id "ENST00000510600"; gene_name "SLC45A2"; ref_gene_id "ENSG00000164175";
chr5	StringTie	exon	33947268	33947374	1000	-	.	gene_id "MSTRG.147827"; transcript_id "ENST00000510600"; exon_number "1"; gene_name "SLC45A2"; ref_gene_id "ENSG00000164175";
chr5	StringTie	exon	33951554	33951677	1000	-	.	gene_id "MSTRG.147827"; transcript_id "ENST00000510600"; exon_number "2"; gene_name "SLC45A2"; ref_gene_id "ENSG00000164175";
chr5	StringTie	exon	33954361	33954504	1000	-	.	gene_id "MSTRG.147827"; transcript_id "ENST00000510600"; exon_number "3"; gene_name "SLC45A2"; ref_gene_id "ENSG00000164175";
chr5	StringTie	exon	33963691	33964016	1000	-	.	gene_id "MSTRG.147827"; transcript_id "ENST00000510600"; exon_number "4"; gene_name "SLC45A2"; ref_gene_id "ENSG00000164175";
chr5	StringTie	exon	33984199	33984237	1000	-	.	gene_id "MSTRG.147827"; transcript_id "ENST00000510600"; exon_number "5"; gene_name "SLC45A2"; ref_gene_id "ENSG00000164175";
chr5	StringTie	transcript	33997204	34008028	1000	-	.	gene_id "MSTRG.147827"; transcript_id "ENST00000512079"; gene_name "AMACR"; ref_gene_id "ENSG00000242110";
chr5	StringTie	exon	33997204	33997313	1000	-	.	gene_id "MSTRG.147827"; transcript_id "ENST00000512079"; exon_number "1"; gene_name "AMACR"; ref_gene_id "ENSG00000242110";
chr5	StringTie	exon	33998641	33998827	1000	-	.	gene_id "MSTRG.147827"; transcript_id "ENST00000512079"; exon_number "2"; gene_name "AMACR"; ref_gene_id "ENSG00000242110";
```
