## Additional File 7 - TCGA transcript assembly for "Widespread 3’ UTR splicing regulates expression of oncogene transcripts in sequence-dependent and independent manners": all_tissues_agg-agg-agg.gtf (part 518 of 2216)

```
chr5	StringTie	exon	34004574	34004734	1000	-	.	gene_id "MSTRG.147827"; transcript_id "ENST00000512079"; exon_number "3"; gene_name "AMACR"; ref_gene_id "ENSG00000242110";
chr5	StringTie	exon	34005756	34005899	1000	-	.	gene_id "MSTRG.147827"; transcript_id "ENST00000512079"; exon_number "4"; gene_name "AMACR"; ref_gene_id "ENSG00000242110";
chr5	StringTie	exon	34007773	34008028	1000	-	.	gene_id "MSTRG.147827"; transcript_id "ENST00000512079"; exon_number "5"; gene_name "AMACR"; ref_gene_id "ENSG00000242110";
chr5	StringTie	transcript	34199797	34244698	1000	-	.	gene_id "MSTRG.147827"; transcript_id "ENST00000512782"; gene_name "RP11-1023L17.1"; ref_gene_id "ENSG00000215158";
chr5	StringTie	exon	34199797	34200921	1000	-	.	gene_id "MSTRG.147827"; transcript_id "ENST00000512782"; exon_number "1"; gene_name "RP11-1023L17.1"; ref_gene_id "ENSG00000215158";
chr5	StringTie	exon	34218295	34218450	1000	-	.	gene_id "MSTRG.147827"; transcript_id "ENST00000512782"; exon_number "2"; gene_name "RP11-1023L17.1"; ref_gene_id "ENSG00000215158";
chr5	StringTie	exon	34219917	34219950	1000	-	.	gene_id "MSTRG.147827"; transcript_id "ENST00000512782"; exon_number "3"; gene_name "RP11-1023L17.1"; ref_gene_id "ENSG00000215158";
chr5	StringTie	exon	34244616	34244698	1000	-	.	gene_id "MSTRG.147827"; transcript_id "ENST00000512782"; exon_number "4"; gene_name "RP11-1023L17.1"; ref_gene_id "ENSG00000215158";
chr5	StringTie	transcript	34020668	34033313	1000	-	.	gene_id "MSTRG.147827"; transcript_id "ENST00000513065"; gene_name "C1QTNF3"; ref_gene_id "ENSG00000082196";
chr5	StringTie	exon	34020668	34020742	1000	-	.	gene_id "MSTRG.147827"; transcript_id "ENST00000513065"; exon_number "1"; gene_name "C1QTNF3"; ref_gene_id "ENSG00000082196";
chr5	StringTie	exon	34023909	34024008	1000	-	.	gene_id "MSTRG.147827"; transcript_id "ENST00000513065"; exon_number "2"; gene_name "C1QTNF3"; ref_gene_id "ENSG00000082196";
chr5	StringTie	exon	34028754	34028883	1000	-	.	gene_id "MSTRG.147827"; transcript_id "ENST00000513065"; exon_number "3"; gene_name "C1QTNF3"; ref_gene_id "ENSG00000082196";
chr5	StringTie	exon	34033198	34033313	1000	-	.	gene_id "MSTRG.147827"; transcript_id "ENST00000513065"; exon_number "4"; gene_name "C1QTNF3"; ref_gene_id "ENSG00000082196";
chr5	StringTie	transcript	34019705	34029008	1000	-	.	gene_id "MSTRG.147827"; transcript_id "ENST00000513471"; gene_name "C1QTNF3"; ref_gene_id "ENSG00000082196";
chr5	StringTie	exon	34019705	34020742	1000	-	.	gene_id "MSTRG.147827"; transcript_id "ENST00000513471"; exon_number "1"; gene_name "C1QTNF3"; ref_gene_id "ENSG00000082196";
chr5	StringTie	exon	34023909	34024008	1000	-	.	gene_id "MSTRG.147827"; transcript_id "ENST00000513471"; exon_number "2"; gene_name "C1QTNF3"; ref_gene_id "ENSG00000082196";
chr5	StringTie	exon	34028754	34029008	1000	-	.	gene_id "MSTRG.147827"; transcript_id "ENST00000513471"; exon_number "3"; gene_name "C1QTNF3"; ref_gene_id "ENSG00000082196";
chr5	StringTie	transcript	34164698	34189514	1000	-	.	gene_id "MSTRG.147827"; transcript_id "ENST00000514048"; gene_name "RP11-1023L17.1"; ref_gene_id "ENSG00000215158";
chr5	StringTie	exon	34164698	34169153	1000	-	.	gene_id "MSTRG.147827"; transcript_id "ENST00000514048"; exon_number "1"; gene_name "RP11-1023L17.1"; ref_gene_id "ENSG00000215158";
chr5	StringTie	exon	34175445	34175537	1000	-	.	gene_id "MSTRG.147827"; transcript_id "ENST00000514048"; exon_number "2"; gene_name "RP11-1023L17.1"; ref_gene_id "ENSG00000215158";
chr5	StringTie	exon	34175822	34175957	1000	-	.	gene_id "MSTRG.147827"; transcript_id "ENST00000514048"; exon_number "3"; gene_name "RP11-1023L17.1"; ref_gene_id "ENSG00000215158";
chr5	StringTie	exon	34179013	34179097	1000	-	.	gene_id "MSTRG.147827"; transcript_id "ENST00000514048"; exon_number "4"; gene_name "RP11-1023L17.1"; ref_gene_id "ENSG00000215158";
chr5	StringTie	exon	34182680	34182867	1000	-	.	gene_id "MSTRG.147827"; transcript_id "ENST00000514048"; exon_number "5"; gene_name "RP11-1023L17.1"; ref_gene_id "ENSG00000215158";
chr5	StringTie	exon	34189472	34189514	1000	-	.	gene_id "MSTRG.147827"; transcript_id "ENST00000514048"; exon_number "6"; gene_name "RP11-1023L17.1"; ref_gene_id "ENSG00000215158";
chr5	StringTie	transcript	33988084	34008031	1000	-	.	gene_id "MSTRG.147827"; transcript_id "ENST00000514195"; gene_name "AMACR"; ref_gene_id "ENSG00000242110";
chr5	StringTie	exon	33988084	33989502	1000	-	.	gene_id "MSTRG.147827"; transcript_id "ENST00000514195"; exon_number "1"; gene_name "AMACR"; ref_gene_id "ENSG00000242110";
chr5	StringTie	exon	33994078	33994120	1000	-	.	gene_id "MSTRG.147827"; transcript_id "ENST00000514195"; exon_number "2"; gene_name "AMACR"; ref_gene_id "ENSG00000242110";
chr5	StringTie	exon	33998641	33998827	1000	-	.	gene_id "MSTRG.147827"; transcript_id "ENST00000514195"; exon_number "3"; gene_name "AMACR"; ref_gene_id "ENSG00000242110";
chr5	StringTie	exon	34005756	34005899	1000	-	.	gene_id "MSTRG.147827"; transcript_id "ENST00000514195"; exon_number "4"; gene_name "AMACR"; ref_gene_id "ENSG00000242110";
chr5	StringTie	exon	34007773	34008031	1000	-	.	gene_id "MSTRG.147827"; transcript_id "ENST00000514195"; exon_number "5"; gene_name "AMACR"; ref_gene_id "ENSG00000242110";
chr5	StringTie	transcript	33997044	33997724	1000	-	.	gene_id "MSTRG.147827"; transcript_id "ENST00000515618"; gene_name "RP11-1084J3.3"; ref_gene_id "ENSG00000250767";
chr5	StringTie	exon	33997044	33997724	1000	-	.	gene_id "MSTRG.147827"; transcript_id "ENST00000515618"; exon_number "1"; gene_name "RP11-1084J3.3"; ref_gene_id "ENSG00000250767";
chr5	StringTie	transcript	34124162	34124385	1000	-	.	gene_id "MSTRG.147827"; transcript_id "ENST00000623525"; gene_name "RP11-1250I15.1"; ref_gene_id "ENSG00000279995";
chr5	StringTie	exon	34124162	34124385	1000	-	.	gene_id "MSTRG.147827"; transcript_id "ENST00000623525"; exon_number "1"; gene_name "RP11-1250I15.1"; ref_gene_id "ENSG00000279995";
chr5	StringTie	transcript	33938248	34012673	1000	-	.	gene_id "MSTRG.147827"; transcript_id "MSTRG.147827.1";
chr5	StringTie	exon	33938248	33944872	1000	-	.	gene_id "MSTRG.147827"; transcript_id "MSTRG.147827.1"; exon_number "1";
chr5	StringTie	exon	33947163	33947374	1000	-	.	gene_id "MSTRG.147827"; transcript_id "MSTRG.147827.1"; exon_number "2";
chr5	StringTie	exon	33951554	33951677	1000	-	.	gene_id "MSTRG.147827"; transcript_id "MSTRG.147827.1"; exon_number "3";
chr5	StringTie	exon	33954361	33954504	1000	-	.	gene_id "MSTRG.147827"; transcript_id "MSTRG.147827.1"; exon_number "4";
chr5	StringTie	exon	33963691	33964016	1000	-	.	gene_id "MSTRG.147827"; transcript_id "MSTRG.147827.1"; exon_number "5";
chr5	StringTie	exon	33982236	33982412	1000	-	.	gene_id "MSTRG.147827"; transcript_id "MSTRG.147827.1"; exon_number "6";
chr5	StringTie	exon	33984199	33984670	1000	-	.	gene_id "MSTRG.147827"; transcript_id "MSTRG.147827.1"; exon_number "7";
chr5	StringTie	exon	33987175	33989502	1000	-	.	gene_id "MSTRG.147827"; transcript_id "MSTRG.147827.1"; exon_number "8";
chr5	StringTie	exon	33998641	33998827	1000	-	.	gene_id "MSTRG.147827"; transcript_id "MSTRG.147827.1"; exon_number "9";
chr5	StringTie	exon	34004574	34004734	1000	-	.	gene_id "MSTRG.147827"; transcript_id "MSTRG.147827.1"; exon_number "10";
chr5	StringTie	exon	34005756	34005899	1000	-	.	gene_id "MSTRG.147827"; transcript_id "MSTRG.147827.1"; exon_number "11";
chr5	StringTie	exon	34012206	34012673	1000	-	.	gene_id "MSTRG.147827"; transcript_id "MSTRG.147827.1"; exon_number "12";
chr5	StringTie	transcript	33939252	34008103	1000	-	.	gene_id "MSTRG.147827"; transcript_id "MSTRG.147827.10";
chr5	StringTie	exon	33939252	33944872	1000	-	.	gene_id "MSTRG.147827"; transcript_id "MSTRG.147827.10"; exon_number "1";
chr5	StringTie	exon	33947135	33947374	1000	-	.	gene_id "MSTRG.147827"; transcript_id "MSTRG.147827.10"; exon_number "2";
chr5	StringTie	exon	33951554	33951677	1000	-	.	gene_id "MSTRG.147827"; transcript_id "MSTRG.147827.10"; exon_number "3";
chr5	StringTie	exon	33954361	33954504	1000	-	.	gene_id "MSTRG.147827"; transcript_id "MSTRG.147827.10"; exon_number "4";
chr5	StringTie	exon	33963931	33964016	1000	-	.	gene_id "MSTRG.147827"; transcript_id "MSTRG.147827.10"; exon_number "5";
chr5	StringTie	exon	33982236	33982412	1000	-	.	gene_id "MSTRG.147827"; transcript_id "MSTRG.147827.10"; exon_number "6";
chr5	StringTie	exon	33984199	33989502	1000	-	.	gene_id "MSTRG.147827"; transcript_id "MSTRG.147827.10"; exon_number "7";
chr5	StringTie	exon	33993948	33994053	1000	-	.	gene_id "MSTRG.147827"; transcript_id "MSTRG.147827.10"; exon_number "8";
chr5	StringTie	exon	33998641	33998827	1000	-	.	gene_id "MSTRG.147827"; transcript_id "MSTRG.147827.10"; exon_number "9";
chr5	StringTie	exon	34004574	34004734	1000	-	.	gene_id "MSTRG.147827"; transcript_id "MSTRG.147827.10"; exon_number "10";
chr5	StringTie	exon	34005184	34005899	1000	-	.	gene_id "MSTRG.147827"; transcript_id "MSTRG.147827.10"; exon_number "11";
chr5	StringTie	exon	34006599	34008103	1000	-	.	gene_id "MSTRG.147827"; transcript_id "MSTRG.147827.10"; exon_number "12";
chr5	StringTie	transcript	33986067	34010203	1000	-	.	gene_id "MSTRG.147827"; transcript_id "MSTRG.147827.100";
chr5	StringTie	exon	33986067	33989502	1000	-	.	gene_id "MSTRG.147827"; transcript_id "MSTRG.147827.100"; exon_number "1";
chr5	StringTie	exon	33994078	33994120	1000	-	.	gene_id "MSTRG.147827"; transcript_id "MSTRG.147827.100"; exon_number "2";
chr5	StringTie	exon	33998641	33998827	1000	-	.	gene_id "MSTRG.147827"; transcript_id "MSTRG.147827.100"; exon_number "3";
chr5	StringTie	exon	34004574	34004734	1000	-	.	gene_id "MSTRG.147827"; transcript_id "MSTRG.147827.100"; exon_number "4";
chr5	StringTie	exon	34005756	34005899	1000	-	.	gene_id "MSTRG.147827"; transcript_id "MSTRG.147827.100"; exon_number "5";
chr5	StringTie	exon	34009861	34010203	1000	-	.	gene_id "MSTRG.147827"; transcript_id "MSTRG.147827.100"; exon_number "6";
chr5	StringTie	transcript	33986068	34008538	1000	-	.	gene_id "MSTRG.147827"; transcript_id "MSTRG.147827.101";
chr5	StringTie	exon	33986068	33989502	1000	-	.	gene_id "MSTRG.147827"; transcript_id "MSTRG.147827.101"; exon_number "1";
chr5	StringTie	exon	33993948	33994120	1000	-	.	gene_id "MSTRG.147827"; transcript_id "MSTRG.147827.101"; exon_number "2";
chr5	StringTie	exon	33998641	33998827	1000	-	.	gene_id "MSTRG.147827"; transcript_id "MSTRG.147827.101"; exon_number "3";
chr5	StringTie	exon	34004574	34004734	1000	-	.	gene_id "MSTRG.147827"; transcript_id "MSTRG.147827.101"; exon_number "4";
chr5	StringTie	exon	34005756	34005899	1000	-	.	gene_id "MSTRG.147827"; transcript_id "MSTRG.147827.101"; exon_number "5";
chr5	StringTie	exon	34006599	34008538	1000	-	.	gene_id "MSTRG.147827"; transcript_id "MSTRG.147827.101"; exon_number "6";
chr5	StringTie	transcript	33986068	34010238	1000	-	.	gene_id "MSTRG.147827"; transcript_id "MSTRG.147827.102";
chr5	StringTie	exon	33986068	33989502	1000	-	.	gene_id "MSTRG.147827"; transcript_id "MSTRG.147827.102"; exon_number "1";
chr5	StringTie	exon	33998641	33998827	1000	-	.	gene_id "MSTRG.147827"; transcript_id "MSTRG.147827.102"; exon_number "2";
chr5	StringTie	exon	34004574	34004712	1000	-	.	gene_id "MSTRG.147827"; transcript_id "MSTRG.147827.102"; exon_number "3";
chr5	StringTie	exon	34005756	34005899	1000	-	.	gene_id "MSTRG.147827"; transcript_id "MSTRG.147827.102"; exon_number "4";
chr5	StringTie	exon	34006817	34007089	1000	-	.	gene_id "MSTRG.147827"; transcript_id "MSTRG.147827.102"; exon_number "5";
chr5	StringTie	exon	34007773	34008038	1000	-	.	gene_id "MSTRG.147827"; transcript_id "MSTRG.147827.102"; exon_number "6";
chr5	StringTie	exon	34008304	34010238	1000	-	.	gene_id "MSTRG.147827"; transcript_id "MSTRG.147827.102"; exon_number "7";
chr5	StringTie	transcript	33986075	34012680	1000	-	.	gene_id "MSTRG.147827"; transcript_id "MSTRG.147827.103";
chr5	StringTie	exon	33986075	33989502	1000	-	.	gene_id "MSTRG.147827"; transcript_id "MSTRG.147827.103"; exon_number "1";
chr5	StringTie	exon	33998641	33998782	1000	-	.	gene_id "MSTRG.147827"; transcript_id "MSTRG.147827.103"; exon_number "2";
chr5	StringTie	exon	34004574	34004734	1000	-	.	gene_id "MSTRG.147827"; transcript_id "MSTRG.147827.103"; exon_number "3";
chr5	StringTie	exon	34005756	34005899	1000	-	.	gene_id "MSTRG.147827"; transcript_id "MSTRG.147827.103"; exon_number "4";
chr5	StringTie	exon	34012206	34012680	1000	-	.	gene_id "MSTRG.147827"; transcript_id "MSTRG.147827.103"; exon_number "5";
chr5	StringTie	transcript	33986075	34014033	1000	-	.	gene_id "MSTRG.147827"; transcript_id "MSTRG.147827.104";
chr5	StringTie	exon	33986075	33989502	1000	-	.	gene_id "MSTRG.147827"; transcript_id "MSTRG.147827.104"; exon_number "1";
chr5	StringTie	exon	33998641	33998782	1000	-	.	gene_id "MSTRG.147827"; transcript_id "MSTRG.147827.104"; exon_number "2";
chr5	StringTie	exon	34004574	34004734	1000	-	.	gene_id "MSTRG.147827"; transcript_id "MSTRG.147827.104"; exon_number "3";
chr5	StringTie	exon	34005756	34005899	1000	-	.	gene_id "MSTRG.147827"; transcript_id "MSTRG.147827.104"; exon_number "4";
chr5	StringTie	exon	34013845	34014033	1000	-	.	gene_id "MSTRG.147827"; transcript_id "MSTRG.147827.104"; exon_number "5";
chr5	StringTie	transcript	33986080	34010224	1000	-	.	gene_id "MSTRG.147827"; transcript_id "MSTRG.147827.105";
chr5	StringTie	exon	33986080	33988361	1000	-	.	gene_id "MSTRG.147827"; transcript_id "MSTRG.147827.105"; exon_number "1";
chr5	StringTie	exon	33989111	33989502	1000	-	.	gene_id "MSTRG.147827"; transcript_id "MSTRG.147827.105"; exon_number "2";
chr5	StringTie	exon	33998641	33998827	1000	-	.	gene_id "MSTRG.147827"; transcript_id "MSTRG.147827.105"; exon_number "3";
chr5	StringTie	exon	34004574	34004734	1000	-	.	gene_id "MSTRG.147827"; transcript_id "MSTRG.147827.105"; exon_number "4";
chr5	StringTie	exon	34005756	34005899	1000	-	.	gene_id "MSTRG.147827"; transcript_id "MSTRG.147827.105"; exon_number "5";
chr5	StringTie	exon	34009861	34010224	1000	-	.	gene_id "MSTRG.147827"; transcript_id "MSTRG.147827.105"; exon_number "6";
chr5	StringTie	transcript	33986096	34010226	1000	-	.	gene_id "MSTRG.147827"; transcript_id "MSTRG.147827.106";
chr5	StringTie	exon	33986096	33989502	1000	-	.	gene_id "MSTRG.147827"; transcript_id "MSTRG.147827.106"; exon_number "1";
chr5	StringTie	exon	33994078	33997518	1000	-	.	gene_id "MSTRG.147827"; transcript_id "MSTRG.147827.106"; exon_number "2";
chr5	StringTie	exon	33998641	33998827	1000	-	.	gene_id "MSTRG.147827"; transcript_id "MSTRG.147827.106"; exon_number "3";
chr5	StringTie	exon	34004574	34004734	1000	-	.	gene_id "MSTRG.147827"; transcript_id "MSTRG.147827.106"; exon_number "4";
chr5	StringTie	exon	34005756	34005899	1000	-	.	gene_id "MSTRG.147827"; transcript_id "MSTRG.147827.106"; exon_number "5";
chr5	StringTie	exon	34010171	34010226	1000	-	.	gene_id "MSTRG.147827"; transcript_id "MSTRG.147827.106"; exon_number "6";
chr5	StringTie	transcript	33986107	34010535	1000	-	.	gene_id "MSTRG.147827"; transcript_id "MSTRG.147827.107";
chr5	StringTie	exon	33986107	33989502	1000	-	.	gene_id "MSTRG.147827"; transcript_id "MSTRG.147827.107"; exon_number "1";
chr5	StringTie	exon	33998641	33998827	1000	-	.	gene_id "MSTRG.147827"; transcript_id "MSTRG.147827.107"; exon_number "2";
chr5	StringTie	exon	34004574	34004712	1000	-	.	gene_id "MSTRG.147827"; transcript_id "MSTRG.147827.107"; exon_number "3";
chr5	StringTie	exon	34005756	34005899	1000	-	.	gene_id "MSTRG.147827"; transcript_id "MSTRG.147827.107"; exon_number "4";
chr5	StringTie	exon	34006817	34007089	1000	-	.	gene_id "MSTRG.147827"; transcript_id "MSTRG.147827.107"; exon_number "5";
chr5	StringTie	exon	34007773	34008405	1000	-	.	gene_id "MSTRG.147827"; transcript_id "MSTRG.147827.107"; exon_number "6";
chr5	StringTie	exon	34008544	34010535	1000	-	.	gene_id "MSTRG.147827"; transcript_id "MSTRG.147827.107"; exon_number "7";
chr5	StringTie	transcript	33986109	34012624	1000	-	.	gene_id "MSTRG.147827"; transcript_id "MSTRG.147827.108";
chr5	StringTie	exon	33986109	33989502	1000	-	.	gene_id "MSTRG.147827"; transcript_id "MSTRG.147827.108"; exon_number "1";
chr5	StringTie	exon	33993948	33994120	1000	-	.	gene_id "MSTRG.147827"; transcript_id "MSTRG.147827.108"; exon_number "2";
chr5	StringTie	exon	33998641	33998827	1000	-	.	gene_id "MSTRG.147827"; transcript_id "MSTRG.147827.108"; exon_number "3";
chr5	StringTie	exon	34004574	34004734	1000	-	.	gene_id "MSTRG.147827"; transcript_id "MSTRG.147827.108"; exon_number "4";
chr5	StringTie	exon	34005756	34005899	1000	-	.	gene_id "MSTRG.147827"; transcript_id "MSTRG.147827.108"; exon_number "5";
chr5	StringTie	exon	34012206	34012624	1000	-	.	gene_id "MSTRG.147827"; transcript_id "MSTRG.147827.108"; exon_number "6";
chr5	StringTie	transcript	33986111	34043832	1000	-	.	gene_id "MSTRG.147827"; transcript_id "MSTRG.147827.109";
chr5	StringTie	exon	33986111	33989502	1000	-	.	gene_id "MSTRG.147827"; transcript_id "MSTRG.147827.109"; exon_number "1";
chr5	StringTie	exon	33998641	33998827	1000	-	.	gene_id "MSTRG.147827"; transcript_id "MSTRG.147827.109"; exon_number "2";
chr5	StringTie	exon	34004574	34004734	1000	-	.	gene_id "MSTRG.147827"; transcript_id "MSTRG.147827.109"; exon_number "3";
chr5	StringTie	exon	34005756	34005899	1000	-	.	gene_id "MSTRG.147827"; transcript_id "MSTRG.147827.109"; exon_number "4";
chr5	StringTie	exon	34020587	34020742	1000	-	.	gene_id "MSTRG.147827"; transcript_id "MSTRG.147827.109"; exon_number "5";
chr5	StringTie	exon	34023909	34024008	1000	-	.	gene_id "MSTRG.147827"; transcript_id "MSTRG.147827.109"; exon_number "6";
chr5	StringTie	exon	34028754	34028883	1000	-	.	gene_id "MSTRG.147827"; transcript_id "MSTRG.147827.109"; exon_number "7";
chr5	StringTie	exon	34033304	34033458	1000	-	.	gene_id "MSTRG.147827"; transcript_id "MSTRG.147827.109"; exon_number "8";
chr5	StringTie	exon	34035647	34035758	1000	-	.	gene_id "MSTRG.147827"; transcript_id "MSTRG.147827.109"; exon_number "9";
chr5	StringTie	exon	34042823	34043832	1000	-	.	gene_id "MSTRG.147827"; transcript_id "MSTRG.147827.109"; exon_number "10";
chr5	StringTie	transcript	33939273	33984788	1000	-	.	gene_id "MSTRG.147827"; transcript_id "MSTRG.147827.11";
chr5	StringTie	exon	33939273	33944872	1000	-	.	gene_id "MSTRG.147827"; transcript_id "MSTRG.147827.11"; exon_number "1";
chr5	StringTie	exon	33947163	33947374	1000	-	.	gene_id "MSTRG.147827"; transcript_id "MSTRG.147827.11"; exon_number "2";
chr5	StringTie	exon	33951554	33951677	1000	-	.	gene_id "MSTRG.147827"; transcript_id "MSTRG.147827.11"; exon_number "3";
chr5	StringTie	exon	33954361	33954504	1000	-	.	gene_id "MSTRG.147827"; transcript_id "MSTRG.147827.11"; exon_number "4";
chr5	StringTie	exon	33963931	33964016	1000	-	.	gene_id "MSTRG.147827"; transcript_id "MSTRG.147827.11"; exon_number "5";
chr5	StringTie	exon	33982236	33982412	1000	-	.	gene_id "MSTRG.147827"; transcript_id "MSTRG.147827.11"; exon_number "6";
chr5	StringTie	exon	33984199	33984290	1000	-	.	gene_id "MSTRG.147827"; transcript_id "MSTRG.147827.11"; exon_number "7";
chr5	StringTie	exon	33984366	33984788	1000	-	.	gene_id "MSTRG.147827"; transcript_id "MSTRG.147827.11"; exon_number "8";
chr5	StringTie	transcript	33986111	34043832	1000	-	.	gene_id "MSTRG.147827"; transcript_id "MSTRG.147827.110";
chr5	StringTie	exon	33986111	33989502	1000	-	.	gene_id "MSTRG.147827"; transcript_id "MSTRG.147827.110"; exon_number "1";
chr5	StringTie	exon	33998641	33998827	1000	-	.	gene_id "MSTRG.147827"; transcript_id "MSTRG.147827.110"; exon_number "2";
chr5	StringTie	exon	34004574	34004734	1000	-	.	gene_id "MSTRG.147827"; transcript_id "MSTRG.147827.110"; exon_number "3";
chr5	StringTie	exon	34005756	34005899	1000	-	.	gene_id "MSTRG.147827"; transcript_id "MSTRG.147827.110"; exon_number "4";
chr5	StringTie	exon	34020305	34020742	1000	-	.	gene_id "MSTRG.147827"; transcript_id "MSTRG.147827.110"; exon_number "5";
chr5	StringTie	exon	34023909	34024008	1000	-	.	gene_id "MSTRG.147827"; transcript_id "MSTRG.147827.110"; exon_number "6";
chr5	StringTie	exon	34028754	34028883	1000	-	.	gene_id "MSTRG.147827"; transcript_id "MSTRG.147827.110"; exon_number "7";
chr5	StringTie	exon	34033304	34033458	1000	-	.	gene_id "MSTRG.147827"; transcript_id "MSTRG.147827.110"; exon_number "8";
chr5	StringTie	exon	34035647	34035758	1000	-	.	gene_id "MSTRG.147827"; transcript_id "MSTRG.147827.110"; exon_number "9";
chr5	StringTie	exon	34042823	34043832	1000	-	.	gene_id "MSTRG.147827"; transcript_id "MSTRG.147827.110"; exon_number "10";
chr5	StringTie	transcript	33986111	34010256	1000	-	.	gene_id "MSTRG.147827"; transcript_id "MSTRG.147827.111";
chr5	StringTie	exon	33986111	33989502	1000	-	.	gene_id "MSTRG.147827"; transcript_id "MSTRG.147827.111"; exon_number "1";
chr5	StringTie	exon	33993197	33993375	1000	-	.	gene_id "MSTRG.147827"; transcript_id "MSTRG.147827.111"; exon_number "2";
chr5	StringTie	exon	33998641	33998827	1000	-	.	gene_id "MSTRG.147827"; transcript_id "MSTRG.147827.111"; exon_number "3";
chr5	StringTie	exon	34004574	34004734	1000	-	.	gene_id "MSTRG.147827"; transcript_id "MSTRG.147827.111"; exon_number "4";
chr5	StringTie	exon	34005756	34005899	1000	-	.	gene_id "MSTRG.147827"; transcript_id "MSTRG.147827.111"; exon_number "5";
chr5	StringTie	exon	34006817	34007089	1000	-	.	gene_id "MSTRG.147827"; transcript_id "MSTRG.147827.111"; exon_number "6";
chr5	StringTie	exon	34007773	34010256	1000	-	.	gene_id "MSTRG.147827"; transcript_id "MSTRG.147827.111"; exon_number "7";
chr5	StringTie	transcript	33986113	34010219	1000	-	.	gene_id "MSTRG.147827"; transcript_id "MSTRG.147827.112";
chr5	StringTie	exon	33986113	33989502	1000	-	.	gene_id "MSTRG.147827"; transcript_id "MSTRG.147827.112"; exon_number "1";
chr5	StringTie	exon	33998641	33998827	1000	-	.	gene_id "MSTRG.147827"; transcript_id "MSTRG.147827.112"; exon_number "2";
chr5	StringTie	exon	34004574	34004712	1000	-	.	gene_id "MSTRG.147827"; transcript_id "MSTRG.147827.112"; exon_number "3";
chr5	StringTie	exon	34005756	34005899	1000	-	.	gene_id "MSTRG.147827"; transcript_id "MSTRG.147827.112"; exon_number "4";
chr5	StringTie	exon	34008304	34010219	1000	-	.	gene_id "MSTRG.147827"; transcript_id "MSTRG.147827.112"; exon_number "5";
chr5	StringTie	transcript	33986114	34010488	1000	-	.	gene_id "MSTRG.147827"; transcript_id "MSTRG.147827.113";
chr5	StringTie	exon	33986114	33989502	1000	-	.	gene_id "MSTRG.147827"; transcript_id "MSTRG.147827.113"; exon_number "1";
chr5	StringTie	exon	33993948	33994120	1000	-	.	gene_id "MSTRG.147827"; transcript_id "MSTRG.147827.113"; exon_number "2";
chr5	StringTie	exon	33998641	33998827	1000	-	.	gene_id "MSTRG.147827"; transcript_id "MSTRG.147827.113"; exon_number "3";
chr5	StringTie	exon	34004574	34004734	1000	-	.	gene_id "MSTRG.147827"; transcript_id "MSTRG.147827.113"; exon_number "4";
chr5	StringTie	exon	34005756	34005899	1000	-	.	gene_id "MSTRG.147827"; transcript_id "MSTRG.147827.113"; exon_number "5";
chr5	StringTie	exon	34008304	34010488	1000	-	.	gene_id "MSTRG.147827"; transcript_id "MSTRG.147827.113"; exon_number "6";
chr5	StringTie	transcript	33986117	34071329	1000	-	.	gene_id "MSTRG.147827"; transcript_id "MSTRG.147827.114";
chr5	StringTie	exon	33986117	33989502	1000	-	.	gene_id "MSTRG.147827"; transcript_id "MSTRG.147827.114"; exon_number "1";
chr5	StringTie	exon	33998641	33998827	1000	-	.	gene_id "MSTRG.147827"; transcript_id "MSTRG.147827.114"; exon_number "2";
chr5	StringTie	exon	34004574	34004734	1000	-	.	gene_id "MSTRG.147827"; transcript_id "MSTRG.147827.114"; exon_number "3";
chr5	StringTie	exon	34005756	34005899	1000	-	.	gene_id "MSTRG.147827"; transcript_id "MSTRG.147827.114"; exon_number "4";
chr5	StringTie	exon	34020305	34020742	1000	-	.	gene_id "MSTRG.147827"; transcript_id "MSTRG.147827.114"; exon_number "5";
chr5	StringTie	exon	34023909	34024008	1000	-	.	gene_id "MSTRG.147827"; transcript_id "MSTRG.147827.114"; exon_number "6";
chr5	StringTie	exon	34028754	34028883	1000	-	.	gene_id "MSTRG.147827"; transcript_id "MSTRG.147827.114"; exon_number "7";
chr5	StringTie	exon	34031710	34031804	1000	-	.	gene_id "MSTRG.147827"; transcript_id "MSTRG.147827.114"; exon_number "8";
chr5	StringTie	exon	34033304	34033458	1000	-	.	gene_id "MSTRG.147827"; transcript_id "MSTRG.147827.114"; exon_number "9";
chr5	StringTie	exon	34035647	34035758	1000	-	.	gene_id "MSTRG.147827"; transcript_id "MSTRG.147827.114"; exon_number "10";
chr5	StringTie	exon	34051882	34052110	1000	-	.	gene_id "MSTRG.147827"; transcript_id "MSTRG.147827.114"; exon_number "11";
chr5	StringTie	exon	34064263	34071329	1000	-	.	gene_id "MSTRG.147827"; transcript_id "MSTRG.147827.114"; exon_number "12";
chr5	StringTie	transcript	33986118	34010224	1000	-	.	gene_id "MSTRG.147827"; transcript_id "MSTRG.147827.115";
chr5	StringTie	exon	33986118	33989278	1000	-	.	gene_id "MSTRG.147827"; transcript_id "MSTRG.147827.115"; exon_number "1";
chr5	StringTie	exon	33989301	33989502	1000	-	.	gene_id "MSTRG.147827"; transcript_id "MSTRG.147827.115"; exon_number "2";
chr5	StringTie	exon	33998641	33998827	1000	-	.	gene_id "MSTRG.147827"; transcript_id "MSTRG.147827.115"; exon_number "3";
chr5	StringTie	exon	34004574	34004712	1000	-	.	gene_id "MSTRG.147827"; transcript_id "MSTRG.147827.115"; exon_number "4";
chr5	StringTie	exon	34005756	34005899	1000	-	.	gene_id "MSTRG.147827"; transcript_id "MSTRG.147827.115"; exon_number "5";
chr5	StringTie	exon	34010171	34010224	1000	-	.	gene_id "MSTRG.147827"; transcript_id "MSTRG.147827.115"; exon_number "6";
chr5	StringTie	transcript	33986118	34010224	1000	-	.	gene_id "MSTRG.147827"; transcript_id "MSTRG.147827.116";
chr5	StringTie	exon	33986118	33989278	1000	-	.	gene_id "MSTRG.147827"; transcript_id "MSTRG.147827.116"; exon_number "1";
chr5	StringTie	exon	33989301	33989502	1000	-	.	gene_id "MSTRG.147827"; transcript_id "MSTRG.147827.116"; exon_number "2";
chr5	StringTie	exon	33993948	33994053	1000	-	.	gene_id "MSTRG.147827"; transcript_id "MSTRG.147827.116"; exon_number "3";
chr5	StringTie	exon	33998641	33998827	1000	-	.	gene_id "MSTRG.147827"; transcript_id "MSTRG.147827.116"; exon_number "4";
chr5	StringTie	exon	34004574	34004734	1000	-	.	gene_id "MSTRG.147827"; transcript_id "MSTRG.147827.116"; exon_number "5";
chr5	StringTie	exon	34005756	34005899	1000	-	.	gene_id "MSTRG.147827"; transcript_id "MSTRG.147827.116"; exon_number "6";
chr5	StringTie	exon	34009861	34010224	1000	-	.	gene_id "MSTRG.147827"; transcript_id "MSTRG.147827.116"; exon_number "7";
chr5	StringTie	transcript	33986121	34067730	1000	-	.	gene_id "MSTRG.147827"; transcript_id "MSTRG.147827.117";
chr5	StringTie	exon	33986121	33989502	1000	-	.	gene_id "MSTRG.147827"; transcript_id "MSTRG.147827.117"; exon_number "1";
chr5	StringTie	exon	33998641	33998827	1000	-	.	gene_id "MSTRG.147827"; transcript_id "MSTRG.147827.117"; exon_number "2";
chr5	StringTie	exon	34004574	34004734	1000	-	.	gene_id "MSTRG.147827"; transcript_id "MSTRG.147827.117"; exon_number "3";
chr5	StringTie	exon	34005756	34005899	1000	-	.	gene_id "MSTRG.147827"; transcript_id "MSTRG.147827.117"; exon_number "4";
chr5	StringTie	exon	34020305	34020742	1000	-	.	gene_id "MSTRG.147827"; transcript_id "MSTRG.147827.117"; exon_number "5";
chr5	StringTie	exon	34023909	34024008	1000	-	.	gene_id "MSTRG.147827"; transcript_id "MSTRG.147827.117"; exon_number "6";
chr5	StringTie	exon	34028754	34028883	1000	-	.	gene_id "MSTRG.147827"; transcript_id "MSTRG.147827.117"; exon_number "7";
chr5	StringTie	exon	34033304	34033458	1000	-	.	gene_id "MSTRG.147827"; transcript_id "MSTRG.147827.117"; exon_number "8";
chr5	StringTie	exon	34035647	34035758	1000	-	.	gene_id "MSTRG.147827"; transcript_id "MSTRG.147827.117"; exon_number "9";
chr5	StringTie	exon	34051882	34052110	1000	-	.	gene_id "MSTRG.147827"; transcript_id "MSTRG.147827.117"; exon_number "10";
chr5	StringTie	exon	34064263	34067730	1000	-	.	gene_id "MSTRG.147827"; transcript_id "MSTRG.147827.117"; exon_number "11";
chr5	StringTie	transcript	33986121	34067730	1000	-	.	gene_id "MSTRG.147827"; transcript_id "MSTRG.147827.118";
chr5	StringTie	exon	33986121	33989502	1000	-	.	gene_id "MSTRG.147827"; transcript_id "MSTRG.147827.118"; exon_number "1";
chr5	StringTie	exon	33998641	33998827	1000	-	.	gene_id "MSTRG.147827"; transcript_id "MSTRG.147827.118"; exon_number "2";
chr5	StringTie	exon	34004574	34004734	1000	-	.	gene_id "MSTRG.147827"; transcript_id "MSTRG.147827.118"; exon_number "3";
chr5	StringTie	exon	34005756	34005899	1000	-	.	gene_id "MSTRG.147827"; transcript_id "MSTRG.147827.118"; exon_number "4";
chr5	StringTie	exon	34020587	34020742	1000	-	.	gene_id "MSTRG.147827"; transcript_id "MSTRG.147827.118"; exon_number "5";
chr5	StringTie	exon	34023909	34024008	1000	-	.	gene_id "MSTRG.147827"; transcript_id "MSTRG.147827.118"; exon_number "6";
chr5	StringTie	exon	34028754	34028883	1000	-	.	gene_id "MSTRG.147827"; transcript_id "MSTRG.147827.118"; exon_number "7";
chr5	StringTie	exon	34033405	34033458	1000	-	.	gene_id "MSTRG.147827"; transcript_id "MSTRG.147827.118"; exon_number "8";
chr5	StringTie	exon	34035647	34035758	1000	-	.	gene_id "MSTRG.147827"; transcript_id "MSTRG.147827.118"; exon_number "9";
chr5	StringTie	exon	34051882	34052110	1000	-	.	gene_id "MSTRG.147827"; transcript_id "MSTRG.147827.118"; exon_number "10";
chr5	StringTie	exon	34064263	34067730	1000	-	.	gene_id "MSTRG.147827"; transcript_id "MSTRG.147827.118"; exon_number "11";
chr5	StringTie	transcript	33986121	34013991	1000	-	.	gene_id "MSTRG.147827"; transcript_id "MSTRG.147827.119";
chr5	StringTie	exon	33986121	33989502	1000	-	.	gene_id "MSTRG.147827"; transcript_id "MSTRG.147827.119"; exon_number "1";
chr5	StringTie	exon	33993948	33994053	1000	-	.	gene_id "MSTRG.147827"; transcript_id "MSTRG.147827.119"; exon_number "2";
chr5	StringTie	exon	33998641	33998827	1000	-	.	gene_id "MSTRG.147827"; transcript_id "MSTRG.147827.119"; exon_number "3";
chr5	StringTie	exon	34004574	34004734	1000	-	.	gene_id "MSTRG.147827"; transcript_id "MSTRG.147827.119"; exon_number "4";
chr5	StringTie	exon	34005756	34005899	1000	-	.	gene_id "MSTRG.147827"; transcript_id "MSTRG.147827.119"; exon_number "5";
chr5	StringTie	exon	34013845	34013991	1000	-	.	gene_id "MSTRG.147827"; transcript_id "MSTRG.147827.119"; exon_number "6";
chr5	StringTie	transcript	33939277	34010271	1000	-	.	gene_id "MSTRG.147827"; transcript_id "MSTRG.147827.12";
chr5	StringTie	exon	33939277	33944872	1000	-	.	gene_id "MSTRG.147827"; transcript_id "MSTRG.147827.12"; exon_number "1";
chr5	StringTie	exon	33947163	33951365	1000	-	.	gene_id "MSTRG.147827"; transcript_id "MSTRG.147827.12"; exon_number "2";
chr5	StringTie	exon	33951554	33951677	1000	-	.	gene_id "MSTRG.147827"; transcript_id "MSTRG.147827.12"; exon_number "3";
chr5	StringTie	exon	33954361	33954504	1000	-	.	gene_id "MSTRG.147827"; transcript_id "MSTRG.147827.12"; exon_number "4";
chr5	StringTie	exon	33959291	33959449	1000	-	.	gene_id "MSTRG.147827"; transcript_id "MSTRG.147827.12"; exon_number "5";
chr5	StringTie	exon	33963691	33964016	1000	-	.	gene_id "MSTRG.147827"; transcript_id "MSTRG.147827.12"; exon_number "6";
chr5	StringTie	exon	33982236	33982412	1000	-	.	gene_id "MSTRG.147827"; transcript_id "MSTRG.147827.12"; exon_number "7";
chr5	StringTie	exon	33984199	33989502	1000	-	.	gene_id "MSTRG.147827"; transcript_id "MSTRG.147827.12"; exon_number "8";
chr5	StringTie	exon	33998641	33998827	1000	-	.	gene_id "MSTRG.147827"; transcript_id "MSTRG.147827.12"; exon_number "9";
chr5	StringTie	exon	34004574	34004734	1000	-	.	gene_id "MSTRG.147827"; transcript_id "MSTRG.147827.12"; exon_number "10";
chr5	StringTie	exon	34005756	34005899	1000	-	.	gene_id "MSTRG.147827"; transcript_id "MSTRG.147827.12"; exon_number "11";
chr5	StringTie	exon	34008304	34010271	1000	-	.	gene_id "MSTRG.147827"; transcript_id "MSTRG.147827.12"; exon_number "12";
chr5	StringTie	transcript	33986123	34010217	1000	-	.	gene_id "MSTRG.147827"; transcript_id "MSTRG.147827.120";
chr5	StringTie	exon	33986123	33989502	1000	-	.	gene_id "MSTRG.147827"; transcript_id "MSTRG.147827.120"; exon_number "1";
chr5	StringTie	exon	33993948	33997518	1000	-	.	gene_id "MSTRG.147827"; transcript_id "MSTRG.147827.120"; exon_number "2";
chr5	StringTie	exon	33998641	33998820	1000	-	.	gene_id "MSTRG.147827"; transcript_id "MSTRG.147827.120"; exon_number "3";
chr5	StringTie	exon	34004574	34004734	1000	-	.	gene_id "MSTRG.147827"; transcript_id "MSTRG.147827.120"; exon_number "4";
chr5	StringTie	exon	34005756	34005899	1000	-	.	gene_id "MSTRG.147827"; transcript_id "MSTRG.147827.120"; exon_number "5";
chr5	StringTie	exon	34010171	34010217	1000	-	.	gene_id "MSTRG.147827"; transcript_id "MSTRG.147827.120"; exon_number "6";
chr5	StringTie	transcript	33986126	34006715	1000	-	.	gene_id "MSTRG.147827"; transcript_id "MSTRG.147827.121";
chr5	StringTie	exon	33986126	33989502	1000	-	.	gene_id "MSTRG.147827"; transcript_id "MSTRG.147827.121"; exon_number "1";
chr5	StringTie	exon	33998641	33998827	1000	-	.	gene_id "MSTRG.147827"; transcript_id "MSTRG.147827.121"; exon_number "2";
chr5	StringTie	exon	34004574	34004734	1000	-	.	gene_id "MSTRG.147827"; transcript_id "MSTRG.147827.121"; exon_number "3";
chr5	StringTie	exon	34005756	34005899	1000	-	.	gene_id "MSTRG.147827"; transcript_id "MSTRG.147827.121"; exon_number "4";
chr5	StringTie	exon	34006236	34006715	1000	-	.	gene_id "MSTRG.147827"; transcript_id "MSTRG.147827.121"; exon_number "5";
chr5	StringTie	transcript	33986137	34057935	1000	-	.	gene_id "MSTRG.147827"; transcript_id "MSTRG.147827.122";
chr5	StringTie	exon	33986137	33989502	1000	-	.	gene_id "MSTRG.147827"; transcript_id "MSTRG.147827.122"; exon_number "1";
chr5	StringTie	exon	33998641	33998827	1000	-	.	gene_id "MSTRG.147827"; transcript_id "MSTRG.147827.122"; exon_number "2";
chr5	StringTie	exon	34004574	34004734	1000	-	.	gene_id "MSTRG.147827"; transcript_id "MSTRG.147827.122"; exon_number "3";
chr5	StringTie	exon	34005756	34005899	1000	-	.	gene_id "MSTRG.147827"; transcript_id "MSTRG.147827.122"; exon_number "4";
chr5	StringTie	exon	34016878	34020444	1000	-	.	gene_id "MSTRG.147827"; transcript_id "MSTRG.147827.122"; exon_number "5";
chr5	StringTie	exon	34020587	34020742	1000	-	.	gene_id "MSTRG.147827"; transcript_id "MSTRG.147827.122"; exon_number "6";
chr5	StringTie	exon	34023909	34024008	1000	-	.	gene_id "MSTRG.147827"; transcript_id "MSTRG.147827.122"; exon_number "7";
chr5	StringTie	exon	34028754	34028883	1000	-	.	gene_id "MSTRG.147827"; transcript_id "MSTRG.147827.122"; exon_number "8";
chr5	StringTie	exon	34033198	34033458	1000	-	.	gene_id "MSTRG.147827"; transcript_id "MSTRG.147827.122"; exon_number "9";
chr5	StringTie	exon	34035647	34035758	1000	-	.	gene_id "MSTRG.147827"; transcript_id "MSTRG.147827.122"; exon_number "10";
chr5	StringTie	exon	34051882	34052110	1000	-	.	gene_id "MSTRG.147827"; transcript_id "MSTRG.147827.122"; exon_number "11";
chr5	StringTie	exon	34057885	34057935	1000	-	.	gene_id "MSTRG.147827"; transcript_id "MSTRG.147827.122"; exon_number "12";
chr5	StringTie	transcript	33986138	34010316	1000	-	.	gene_id "MSTRG.147827"; transcript_id "MSTRG.147827.123";
chr5	StringTie	exon	33986138	33989502	1000	-	.	gene_id "MSTRG.147827"; transcript_id "MSTRG.147827.123"; exon_number "1";
chr5	StringTie	exon	33993948	33994120	1000	-	.	gene_id "MSTRG.147827"; transcript_id "MSTRG.147827.123"; exon_number "2";
chr5	StringTie	exon	33998641	33998827	1000	-	.	gene_id "MSTRG.147827"; transcript_id "MSTRG.147827.123"; exon_number "3";
chr5	StringTie	exon	34004574	34004734	1000	-	.	gene_id "MSTRG.147827"; transcript_id "MSTRG.147827.123"; exon_number "4";
chr5	StringTie	exon	34005756	34005899	1000	-	.	gene_id "MSTRG.147827"; transcript_id "MSTRG.147827.123"; exon_number "5";
chr5	StringTie	exon	34006817	34007089	1000	-	.	gene_id "MSTRG.147827"; transcript_id "MSTRG.147827.123"; exon_number "6";
chr5	StringTie	exon	34007773	34010316	1000	-	.	gene_id "MSTRG.147827"; transcript_id "MSTRG.147827.123"; exon_number "7";
chr5	StringTie	transcript	33986140	34010214	1000	-	.	gene_id "MSTRG.147827"; transcript_id "MSTRG.147827.124";
chr5	StringTie	exon	33986140	33989255	1000	-	.	gene_id "MSTRG.147827"; transcript_id "MSTRG.147827.124"; exon_number "1";
chr5	StringTie	exon	33989291	33989502	1000	-	.	gene_id "MSTRG.147827"; transcript_id "MSTRG.147827.124"; exon_number "2";
chr5	StringTie	exon	33998641	33998827	1000	-	.	gene_id "MSTRG.147827"; transcript_id "MSTRG.147827.124"; exon_number "3";
chr5	StringTie	exon	34004574	34004712	1000	-	.	gene_id "MSTRG.147827"; transcript_id "MSTRG.147827.124"; exon_number "4";
chr5	StringTie	exon	34005756	34005899	1000	-	.	gene_id "MSTRG.147827"; transcript_id "MSTRG.147827.124"; exon_number "5";
chr5	StringTie	exon	34006817	34008038	1000	-	.	gene_id "MSTRG.147827"; transcript_id "MSTRG.147827.124"; exon_number "6";
chr5	StringTie	exon	34008304	34010214	1000	-	.	gene_id "MSTRG.147827"; transcript_id "MSTRG.147827.124"; exon_number "7";
chr5	StringTie	transcript	33986144	34012615	1000	-	.	gene_id "MSTRG.147827"; transcript_id "MSTRG.147827.125";
chr5	StringTie	exon	33986144	33989502	1000	-	.	gene_id "MSTRG.147827"; transcript_id "MSTRG.147827.125"; exon_number "1";
chr5	StringTie	exon	33993948	33994120	1000	-	.	gene_id "MSTRG.147827"; transcript_id "MSTRG.147827.125"; exon_number "2";
chr5	StringTie	exon	33998641	33998827	1000	-	.	gene_id "MSTRG.147827"; transcript_id "MSTRG.147827.125"; exon_number "3";
chr5	StringTie	exon	34004574	34004712	1000	-	.	gene_id "MSTRG.147827"; transcript_id "MSTRG.147827.125"; exon_number "4";
chr5	StringTie	exon	34005756	34005899	1000	-	.	gene_id "MSTRG.147827"; transcript_id "MSTRG.147827.125"; exon_number "5";
chr5	StringTie	exon	34012206	34012615	1000	-	.	gene_id "MSTRG.147827"; transcript_id "MSTRG.147827.125"; exon_number "6";
chr5	StringTie	transcript	33986144	34010213	1000	-	.	gene_id "MSTRG.147827"; transcript_id "MSTRG.147827.126";
chr5	StringTie	exon	33986144	33989502	1000	-	.	gene_id "MSTRG.147827"; transcript_id "MSTRG.147827.126"; exon_number "1";
chr5	StringTie	exon	33993948	33994053	1000	-	.	gene_id "MSTRG.147827"; transcript_id "MSTRG.147827.126"; exon_number "2";
chr5	StringTie	exon	33998641	33998827	1000	-	.	gene_id "MSTRG.147827"; transcript_id "MSTRG.147827.126"; exon_number "3";
chr5	StringTie	exon	34004574	34004712	1000	-	.	gene_id "MSTRG.147827"; transcript_id "MSTRG.147827.126"; exon_number "4";
chr5	StringTie	exon	34005756	34005899	1000	-	.	gene_id "MSTRG.147827"; transcript_id "MSTRG.147827.126"; exon_number "5";
chr5	StringTie	exon	34006817	34007089	1000	-	.	gene_id "MSTRG.147827"; transcript_id "MSTRG.147827.126"; exon_number "6";
chr5	StringTie	exon	34007773	34010213	1000	-	.	gene_id "MSTRG.147827"; transcript_id "MSTRG.147827.126"; exon_number "7";
chr5	StringTie	transcript	33986146	34008098	1000	-	.	gene_id "MSTRG.147827"; transcript_id "MSTRG.147827.127";
chr5	StringTie	exon	33986146	33988847	1000	-	.	gene_id "MSTRG.147827"; transcript_id "MSTRG.147827.127"; exon_number "1";
chr5	StringTie	exon	33989086	33989502	1000	-	.	gene_id "MSTRG.147827"; transcript_id "MSTRG.147827.127"; exon_number "2";
chr5	StringTie	exon	33994078	33994120	1000	-	.	gene_id "MSTRG.147827"; transcript_id "MSTRG.147827.127"; exon_number "3";
chr5	StringTie	exon	33998641	33998827	1000	-	.	gene_id "MSTRG.147827"; transcript_id "MSTRG.147827.127"; exon_number "4";
chr5	StringTie	exon	34004574	34004734	1000	-	.	gene_id "MSTRG.147827"; transcript_id "MSTRG.147827.127"; exon_number "5";
chr5	StringTie	exon	34005756	34005899	1000	-	.	gene_id "MSTRG.147827"; transcript_id "MSTRG.147827.127"; exon_number "6";
chr5	StringTie	exon	34007773	34008098	1000	-	.	gene_id "MSTRG.147827"; transcript_id "MSTRG.147827.127"; exon_number "7";
chr5	StringTie	transcript	33986151	34010299	1000	-	.	gene_id "MSTRG.147827"; transcript_id "MSTRG.147827.128";
chr5	StringTie	exon	33986151	33989502	1000	-	.	gene_id "MSTRG.147827"; transcript_id "MSTRG.147827.128"; exon_number "1";
chr5	StringTie	exon	33993948	33994120	1000	-	.	gene_id "MSTRG.147827"; transcript_id "MSTRG.147827.128"; exon_number "2";
chr5	StringTie	exon	33998641	33998782	1000	-	.	gene_id "MSTRG.147827"; transcript_id "MSTRG.147827.128"; exon_number "3";
chr5	StringTie	exon	34004574	34004734	1000	-	.	gene_id "MSTRG.147827"; transcript_id "MSTRG.147827.128"; exon_number "4";
chr5	StringTie	exon	34005756	34005899	1000	-	.	gene_id "MSTRG.147827"; transcript_id "MSTRG.147827.128"; exon_number "5";
chr5	StringTie	exon	34010171	34010299	1000	-	.	gene_id "MSTRG.147827"; transcript_id "MSTRG.147827.128"; exon_number "6";
chr5	StringTie	transcript	33986158	34010403	1000	-	.	gene_id "MSTRG.147827"; transcript_id "MSTRG.147827.129";
chr5	StringTie	exon	33986158	33988361	1000	-	.	gene_id "MSTRG.147827"; transcript_id "MSTRG.147827.129"; exon_number "1";
chr5	StringTie	exon	33989111	33989502	1000	-	.	gene_id "MSTRG.147827"; transcript_id "MSTRG.147827.129"; exon_number "2";
chr5	StringTie	exon	33998641	33998827	1000	-	.	gene_id "MSTRG.147827"; transcript_id "MSTRG.147827.129"; exon_number "3";
chr5	StringTie	exon	34004574	34004734	1000	-	.	gene_id "MSTRG.147827"; transcript_id "MSTRG.147827.129"; exon_number "4";
chr5	StringTie	exon	34005756	34005899	1000	-	.	gene_id "MSTRG.147827"; transcript_id "MSTRG.147827.129"; exon_number "5";
chr5	StringTie	exon	34006817	34007089	1000	-	.	gene_id "MSTRG.147827"; transcript_id "MSTRG.147827.129"; exon_number "6";
chr5	StringTie	exon	34007773	34008038	1000	-	.	gene_id "MSTRG.147827"; transcript_id "MSTRG.147827.129"; exon_number "7";
chr5	StringTie	exon	34008304	34008405	1000	-	.	gene_id "MSTRG.147827"; transcript_id "MSTRG.147827.129"; exon_number "8";
chr5	StringTie	exon	34010171	34010403	1000	-	.	gene_id "MSTRG.147827"; transcript_id "MSTRG.147827.129"; exon_number "9";
chr5	StringTie	transcript	33939284	34010222	1000	-	.	gene_id "MSTRG.147827"; transcript_id "MSTRG.147827.13";
chr5	StringTie	exon	33939284	33944872	1000	-	.	gene_id "MSTRG.147827"; transcript_id "MSTRG.147827.13"; exon_number "1";
chr5	StringTie	exon	33947163	33947374	1000	-	.	gene_id "MSTRG.147827"; transcript_id "MSTRG.147827.13"; exon_number "2";
chr5	StringTie	exon	33951554	33951677	1000	-	.	gene_id "MSTRG.147827"; transcript_id "MSTRG.147827.13"; exon_number "3";
chr5	StringTie	exon	33954361	33954504	1000	-	.	gene_id "MSTRG.147827"; transcript_id "MSTRG.147827.13"; exon_number "4";
chr5	StringTie	exon	33982236	33982412	1000	-	.	gene_id "MSTRG.147827"; transcript_id "MSTRG.147827.13"; exon_number "5";
chr5	StringTie	exon	33984199	33989255	1000	-	.	gene_id "MSTRG.147827"; transcript_id "MSTRG.147827.13"; exon_number "6";
chr5	StringTie	exon	33989291	33989502	1000	-	.	gene_id "MSTRG.147827"; transcript_id "MSTRG.147827.13"; exon_number "7";
chr5	StringTie	exon	33998641	33998827	1000	-	.	gene_id "MSTRG.147827"; transcript_id "MSTRG.147827.13"; exon_number "8";
chr5	StringTie	exon	34004574	34004712	1000	-	.	gene_id "MSTRG.147827"; transcript_id "MSTRG.147827.13"; exon_number "9";
chr5	StringTie	exon	34005756	34005899	1000	-	.	gene_id "MSTRG.147827"; transcript_id "MSTRG.147827.13"; exon_number "10";
chr5	StringTie	exon	34010171	34010222	1000	-	.	gene_id "MSTRG.147827"; transcript_id "MSTRG.147827.13"; exon_number "11";
chr5	StringTie	transcript	33986159	34012608	1000	-	.	gene_id "MSTRG.147827"; transcript_id "MSTRG.147827.130";
chr5	StringTie	exon	33986159	33989502	1000	-	.	gene_id "MSTRG.147827"; transcript_id "MSTRG.147827.130"; exon_number "1";
chr5	StringTie	exon	33998641	33998827	1000	-	.	gene_id "MSTRG.147827"; transcript_id "MSTRG.147827.130"; exon_number "2";
chr5	StringTie	exon	34004574	34004712	1000	-	.	gene_id "MSTRG.147827"; transcript_id "MSTRG.147827.130"; exon_number "3";
chr5	StringTie	exon	34005756	34005899	1000	-	.	gene_id "MSTRG.147827"; transcript_id "MSTRG.147827.130"; exon_number "4";
chr5	StringTie	exon	34012206	34012608	1000	-	.	gene_id "MSTRG.147827"; transcript_id "MSTRG.147827.130"; exon_number "5";
chr5	StringTie	transcript	33986159	34010260	1000	-	.	gene_id "MSTRG.147827"; transcript_id "MSTRG.147827.131";
chr5	StringTie	exon	33986159	33989255	1000	-	.	gene_id "MSTRG.147827"; transcript_id "MSTRG.147827.131"; exon_number "1";
chr5	StringTie	exon	33989291	33989502	1000	-	.	gene_id "MSTRG.147827"; transcript_id "MSTRG.147827.131"; exon_number "2";
chr5	StringTie	exon	33993948	33994053	1000	-	.	gene_id "MSTRG.147827"; transcript_id "MSTRG.147827.131"; exon_number "3";
chr5	StringTie	exon	33998641	33998827	1000	-	.	gene_id "MSTRG.147827"; transcript_id "MSTRG.147827.131"; exon_number "4";
chr5	StringTie	exon	34004574	34004712	1000	-	.	gene_id "MSTRG.147827"; transcript_id "MSTRG.147827.131"; exon_number "5";
chr5	StringTie	exon	34005756	34005899	1000	-	.	gene_id "MSTRG.147827"; transcript_id "MSTRG.147827.131"; exon_number "6";
chr5	StringTie	exon	34010171	34010260	1000	-	.	gene_id "MSTRG.147827"; transcript_id "MSTRG.147827.131"; exon_number "7";
chr5	StringTie	transcript	33986162	34010573	1000	-	.	gene_id "MSTRG.147827"; transcript_id "MSTRG.147827.132";
chr5	StringTie	exon	33986162	33989502	1000	-	.	gene_id "MSTRG.147827"; transcript_id "MSTRG.147827.132"; exon_number "1";
chr5	StringTie	exon	33998641	33998827	1000	-	.	gene_id "MSTRG.147827"; transcript_id "MSTRG.147827.132"; exon_number "2";
chr5	StringTie	exon	34004574	34004734	1000	-	.	gene_id "MSTRG.147827"; transcript_id "MSTRG.147827.132"; exon_number "3";
chr5	StringTie	exon	34005756	34005899	1000	-	.	gene_id "MSTRG.147827"; transcript_id "MSTRG.147827.132"; exon_number "4";
chr5	StringTie	exon	34006817	34006991	1000	-	.	gene_id "MSTRG.147827"; transcript_id "MSTRG.147827.132"; exon_number "5";
chr5	StringTie	exon	34007773	34008090	1000	-	.	gene_id "MSTRG.147827"; transcript_id "MSTRG.147827.132"; exon_number "6";
chr5	StringTie	exon	34008217	34010573	1000	-	.	gene_id "MSTRG.147827"; transcript_id "MSTRG.147827.132"; exon_number "7";
chr5	StringTie	transcript	33986163	34061025	1000	-	.	gene_id "MSTRG.147827"; transcript_id "MSTRG.147827.133";
chr5	StringTie	exon	33986163	33989502	1000	-	.	gene_id "MSTRG.147827"; transcript_id "MSTRG.147827.133"; exon_number "1";
chr5	StringTie	exon	33998641	33998827	1000	-	.	gene_id "MSTRG.147827"; transcript_id "MSTRG.147827.133"; exon_number "2";
chr5	StringTie	exon	34004574	34004734	1000	-	.	gene_id "MSTRG.147827"; transcript_id "MSTRG.147827.133"; exon_number "3";
chr5	StringTie	exon	34005756	34005899	1000	-	.	gene_id "MSTRG.147827"; transcript_id "MSTRG.147827.133"; exon_number "4";
chr5	StringTie	exon	34020587	34020742	1000	-	.	gene_id "MSTRG.147827"; transcript_id "MSTRG.147827.133"; exon_number "5";
chr5	StringTie	exon	34023909	34024008	1000	-	.	gene_id "MSTRG.147827"; transcript_id "MSTRG.147827.133"; exon_number "6";
chr5	StringTie	exon	34028754	34028883	1000	-	.	gene_id "MSTRG.147827"; transcript_id "MSTRG.147827.133"; exon_number "7";
chr5	StringTie	exon	34031710	34032788	1000	-	.	gene_id "MSTRG.147827"; transcript_id "MSTRG.147827.133"; exon_number "8";
chr5	StringTie	exon	34033304	34033458	1000	-	.	gene_id "MSTRG.147827"; transcript_id "MSTRG.147827.133"; exon_number "9";
chr5	StringTie	exon	34035647	34035758	1000	-	.	gene_id "MSTRG.147827"; transcript_id "MSTRG.147827.133"; exon_number "10";
chr5	StringTie	exon	34051882	34052110	1000	-	.	gene_id "MSTRG.147827"; transcript_id "MSTRG.147827.133"; exon_number "11";
chr5	StringTie	exon	34060884	34061025	1000	-	.	gene_id "MSTRG.147827"; transcript_id "MSTRG.147827.133"; exon_number "12";
chr5	StringTie	transcript	33986165	34010213	1000	-	.	gene_id "MSTRG.147827"; transcript_id "MSTRG.147827.134";
chr5	StringTie	exon	33986165	33989502	1000	-	.	gene_id "MSTRG.147827"; transcript_id "MSTRG.147827.134"; exon_number "1";
chr5	StringTie	exon	33993948	33994120	1000	-	.	gene_id "MSTRG.147827"; transcript_id "MSTRG.147827.134"; exon_number "2";
chr5	StringTie	exon	33998641	33998827	1000	-	.	gene_id "MSTRG.147827"; transcript_id "MSTRG.147827.134"; exon_number "3";
chr5	StringTie	exon	33999400	33999510	1000	-	.	gene_id "MSTRG.147827"; transcript_id "MSTRG.147827.134"; exon_number "4";
chr5	StringTie	exon	34004574	34004734	1000	-	.	gene_id "MSTRG.147827"; transcript_id "MSTRG.147827.134"; exon_number "5";
chr5	StringTie	exon	34005756	34005899	1000	-	.	gene_id "MSTRG.147827"; transcript_id "MSTRG.147827.134"; exon_number "6";
chr5	StringTie	exon	34010171	34010213	1000	-	.	gene_id "MSTRG.147827"; transcript_id "MSTRG.147827.134"; exon_number "7";
chr5	StringTie	transcript	33986167	34056434	1000	-	.	gene_id "MSTRG.147827"; transcript_id "MSTRG.147827.135";
chr5	StringTie	exon	33986167	33989502	1000	-	.	gene_id "MSTRG.147827"; transcript_id "MSTRG.147827.135"; exon_number "1";
chr5	StringTie	exon	33998641	33998827	1000	-	.	gene_id "MSTRG.147827"; transcript_id "MSTRG.147827.135"; exon_number "2";
chr5	StringTie	exon	34004574	34004734	1000	-	.	gene_id "MSTRG.147827"; transcript_id "MSTRG.147827.135"; exon_number "3";
chr5	StringTie	exon	34005756	34005899	1000	-	.	gene_id "MSTRG.147827"; transcript_id "MSTRG.147827.135"; exon_number "4";
chr5	StringTie	exon	34020305	34020742	1000	-	.	gene_id "MSTRG.147827"; transcript_id "MSTRG.147827.135"; exon_number "5";
chr5	StringTie	exon	34023909	34024008	1000	-	.	gene_id "MSTRG.147827"; transcript_id "MSTRG.147827.135"; exon_number "6";
chr5	StringTie	exon	34028754	34028883	1000	-	.	gene_id "MSTRG.147827"; transcript_id "MSTRG.147827.135"; exon_number "7";
chr5	StringTie	exon	34033304	34033458	1000	-	.	gene_id "MSTRG.147827"; transcript_id "MSTRG.147827.135"; exon_number "8";
chr5	StringTie	exon	34035647	34035758	1000	-	.	gene_id "MSTRG.147827"; transcript_id "MSTRG.147827.135"; exon_number "9";
chr5	StringTie	exon	34051882	34052110	1000	-	.	gene_id "MSTRG.147827"; transcript_id "MSTRG.147827.135"; exon_number "10";
chr5	StringTie	exon	34053135	34056434	1000	-	.	gene_id "MSTRG.147827"; transcript_id "MSTRG.147827.135"; exon_number "11";
chr5	StringTie	transcript	33986171	34244814	1000	-	.	gene_id "MSTRG.147827"; transcript_id "MSTRG.147827.136";
chr5	StringTie	exon	33986171	33989502	1000	-	.	gene_id "MSTRG.147827"; transcript_id "MSTRG.147827.136"; exon_number "1";
chr5	StringTie	exon	33998641	33998827	1000	-	.	gene_id "MSTRG.147827"; transcript_id "MSTRG.147827.136"; exon_number "2";
chr5	StringTie	exon	34004574	34004734	1000	-	.	gene_id "MSTRG.147827"; transcript_id "MSTRG.147827.136"; exon_number "3";
chr5	StringTie	exon	34005756	34005899	1000	-	.	gene_id "MSTRG.147827"; transcript_id "MSTRG.147827.136"; exon_number "4";
chr5	StringTie	exon	34020587	34020742	1000	-	.	gene_id "MSTRG.147827"; transcript_id "MSTRG.147827.136"; exon_number "5";
chr5	StringTie	exon	34023909	34024008	1000	-	.	gene_id "MSTRG.147827"; transcript_id "MSTRG.147827.136"; exon_number "6";
chr5	StringTie	exon	34028754	34028883	1000	-	.	gene_id "MSTRG.147827"; transcript_id "MSTRG.147827.136"; exon_number "7";
chr5	StringTie	exon	34033304	34033458	1000	-	.	gene_id "MSTRG.147827"; transcript_id "MSTRG.147827.136"; exon_number "8";
chr5	StringTie	exon	34035647	34035758	1000	-	.	gene_id "MSTRG.147827"; transcript_id "MSTRG.147827.136"; exon_number "9";
chr5	StringTie	exon	34051882	34052110	1000	-	.	gene_id "MSTRG.147827"; transcript_id "MSTRG.147827.136"; exon_number "10";
chr5	StringTie	exon	34175445	34175537	1000	-	.	gene_id "MSTRG.147827"; transcript_id "MSTRG.147827.136"; exon_number "11";
chr5	StringTie	exon	34175822	34175957	1000	-	.	gene_id "MSTRG.147827"; transcript_id "MSTRG.147827.136"; exon_number "12";
chr5	StringTie	exon	34179013	34179097	1000	-	.	gene_id "MSTRG.147827"; transcript_id "MSTRG.147827.136"; exon_number "13";
chr5	StringTie	exon	34182680	34182867	1000	-	.	gene_id "MSTRG.147827"; transcript_id "MSTRG.147827.136"; exon_number "14";
chr5	StringTie	exon	34218295	34218450	1000	-	.	gene_id "MSTRG.147827"; transcript_id "MSTRG.147827.136"; exon_number "15";
chr5	StringTie	exon	34239375	34239448	1000	-	.	gene_id "MSTRG.147827"; transcript_id "MSTRG.147827.136"; exon_number "16";
chr5	StringTie	exon	34244616	34244814	1000	-	.	gene_id "MSTRG.147827"; transcript_id "MSTRG.147827.136"; exon_number "17";
chr5	StringTie	transcript	33986172	34010213	1000	-	.	gene_id "MSTRG.147827"; transcript_id "MSTRG.147827.137";
chr5	StringTie	exon	33986172	33989502	1000	-	.	gene_id "MSTRG.147827"; transcript_id "MSTRG.147827.137"; exon_number "1";
chr5	StringTie	exon	33993197	33993375	1000	-	.	gene_id "MSTRG.147827"; transcript_id "MSTRG.147827.137"; exon_number "2";
chr5	StringTie	exon	33993948	33994120	1000	-	.	gene_id "MSTRG.147827"; transcript_id "MSTRG.147827.137"; exon_number "3";
chr5	StringTie	exon	33998641	33998827	1000	-	.	gene_id "MSTRG.147827"; transcript_id "MSTRG.147827.137"; exon_number "4";
chr5	StringTie	exon	34004574	34004734	1000	-	.	gene_id "MSTRG.147827"; transcript_id "MSTRG.147827.137"; exon_number "5";
chr5	StringTie	exon	34005756	34005899	1000	-	.	gene_id "MSTRG.147827"; transcript_id "MSTRG.147827.137"; exon_number "6";
chr5	StringTie	exon	34010171	34010213	1000	-	.	gene_id "MSTRG.147827"; transcript_id "MSTRG.147827.137"; exon_number "7";
chr5	StringTie	transcript	33986175	34010213	1000	-	.	gene_id "MSTRG.147827"; transcript_id "MSTRG.147827.138";
chr5	StringTie	exon	33986175	33989255	1000	-	.	gene_id "MSTRG.147827"; transcript_id "MSTRG.147827.138"; exon_number "1";
chr5	StringTie	exon	33989291	33989502	1000	-	.	gene_id "MSTRG.147827"; transcript_id "MSTRG.147827.138"; exon_number "2";
chr5	StringTie	exon	33998641	33998827	1000	-	.	gene_id "MSTRG.147827"; transcript_id "MSTRG.147827.138"; exon_number "3";
chr5	StringTie	exon	34004574	34004712	1000	-	.	gene_id "MSTRG.147827"; transcript_id "MSTRG.147827.138"; exon_number "4";
chr5	StringTie	exon	34005756	34005899	1000	-	.	gene_id "MSTRG.147827"; transcript_id "MSTRG.147827.138"; exon_number "5";
chr5	StringTie	exon	34009861	34010213	1000	-	.	gene_id "MSTRG.147827"; transcript_id "MSTRG.147827.138"; exon_number "6";
chr5	StringTie	transcript	33986175	34010213	1000	-	.	gene_id "MSTRG.147827"; transcript_id "MSTRG.147827.139";
chr5	StringTie	exon	33986175	33989255	1000	-	.	gene_id "MSTRG.147827"; transcript_id "MSTRG.147827.139"; exon_number "1";
chr5	StringTie	exon	33989291	33989502	1000	-	.	gene_id "MSTRG.147827"; transcript_id "MSTRG.147827.139"; exon_number "2";
chr5	StringTie	exon	33994078	33994120	1000	-	.	gene_id "MSTRG.147827"; transcript_id "MSTRG.147827.139"; exon_number "3";
chr5	StringTie	exon	33998641	33998827	1000	-	.	gene_id "MSTRG.147827"; transcript_id "MSTRG.147827.139"; exon_number "4";
chr5	StringTie	exon	34004574	34004734	1000	-	.	gene_id "MSTRG.147827"; transcript_id "MSTRG.147827.139"; exon_number "5";
chr5	StringTie	exon	34005756	34005899	1000	-	.	gene_id "MSTRG.147827"; transcript_id "MSTRG.147827.139"; exon_number "6";
chr5	StringTie	exon	34010171	34010213	1000	-	.	gene_id "MSTRG.147827"; transcript_id "MSTRG.147827.139"; exon_number "7";
chr5	StringTie	transcript	33939291	34083596	1000	-	.	gene_id "MSTRG.147827"; transcript_id "MSTRG.147827.14";
chr5	StringTie	exon	33939291	33944872	1000	-	.	gene_id "MSTRG.147827"; transcript_id "MSTRG.147827.14"; exon_number "1";
chr5	StringTie	exon	33947163	33947374	1000	-	.	gene_id "MSTRG.147827"; transcript_id "MSTRG.147827.14"; exon_number "2";
chr5	StringTie	exon	33951554	33951677	1000	-	.	gene_id "MSTRG.147827"; transcript_id "MSTRG.147827.14"; exon_number "3";
chr5	StringTie	exon	33954361	33954504	1000	-	.	gene_id "MSTRG.147827"; transcript_id "MSTRG.147827.14"; exon_number "4";
chr5	StringTie	exon	33963691	33964016	1000	-	.	gene_id "MSTRG.147827"; transcript_id "MSTRG.147827.14"; exon_number "5";
chr5	StringTie	exon	33982236	33982412	1000	-	.	gene_id "MSTRG.147827"; transcript_id "MSTRG.147827.14"; exon_number "6";
chr5	StringTie	exon	33984199	33989502	1000	-	.	gene_id "MSTRG.147827"; transcript_id "MSTRG.147827.14"; exon_number "7";
chr5	StringTie	exon	33998641	33998827	1000	-	.	gene_id "MSTRG.147827"; transcript_id "MSTRG.147827.14"; exon_number "8";
chr5	StringTie	exon	34004574	34004734	1000	-	.	gene_id "MSTRG.147827"; transcript_id "MSTRG.147827.14"; exon_number "9";
chr5	StringTie	exon	34005756	34005899	1000	-	.	gene_id "MSTRG.147827"; transcript_id "MSTRG.147827.14"; exon_number "10";
chr5	StringTie	exon	34020587	34020742	1000	-	.	gene_id "MSTRG.147827"; transcript_id "MSTRG.147827.14"; exon_number "11";
chr5	StringTie	exon	34023909	34024008	1000	-	.	gene_id "MSTRG.147827"; transcript_id "MSTRG.147827.14"; exon_number "12";
chr5	StringTie	exon	34028754	34028883	1000	-	.	gene_id "MSTRG.147827"; transcript_id "MSTRG.147827.14"; exon_number "13";
chr5	StringTie	exon	34031710	34031804	1000	-	.	gene_id "MSTRG.147827"; transcript_id "MSTRG.147827.14"; exon_number "14";
chr5	StringTie	exon	34033304	34033458	1000	-	.	gene_id "MSTRG.147827"; transcript_id "MSTRG.147827.14"; exon_number "15";
chr5	StringTie	exon	34035647	34035758	1000	-	.	gene_id "MSTRG.147827"; transcript_id "MSTRG.147827.14"; exon_number "16";
chr5	StringTie	exon	34051882	34052110	1000	-	.	gene_id "MSTRG.147827"; transcript_id "MSTRG.147827.14"; exon_number "17";
chr5	StringTie	exon	34064263	34064715	1000	-	.	gene_id "MSTRG.147827"; transcript_id "MSTRG.147827.14"; exon_number "18";
chr5	StringTie	exon	34083484	34083596	1000	-	.	gene_id "MSTRG.147827"; transcript_id "MSTRG.147827.14"; exon_number "19";
chr5	StringTie	transcript	33986177	34012579	1000	-	.	gene_id "MSTRG.147827"; transcript_id "MSTRG.147827.140";
chr5	StringTie	exon	33986177	33989502	1000	-	.	gene_id "MSTRG.147827"; transcript_id "MSTRG.147827.140"; exon_number "1";
chr5	StringTie	exon	33993173	33993375	1000	-	.	gene_id "MSTRG.147827"; transcript_id "MSTRG.147827.140"; exon_number "2";
chr5	StringTie	exon	33998641	33998827	1000	-	.	gene_id "MSTRG.147827"; transcript_id "MSTRG.147827.140"; exon_number "3";
chr5	StringTie	exon	34004574	34004734	1000	-	.	gene_id "MSTRG.147827"; transcript_id "MSTRG.147827.140"; exon_number "4";
chr5	StringTie	exon	34005756	34005899	1000	-	.	gene_id "MSTRG.147827"; transcript_id "MSTRG.147827.140"; exon_number "5";
chr5	StringTie	exon	34012206	34012579	1000	-	.	gene_id "MSTRG.147827"; transcript_id "MSTRG.147827.140"; exon_number "6";
chr5	StringTie	transcript	33986178	34010321	1000	-	.	gene_id "MSTRG.147827"; transcript_id "MSTRG.147827.141";
chr5	StringTie	exon	33986178	33989502	1000	-	.	gene_id "MSTRG.147827"; transcript_id "MSTRG.147827.141"; exon_number "1";
chr5	StringTie	exon	33993948	33994120	1000	-	.	gene_id "MSTRG.147827"; transcript_id "MSTRG.147827.141"; exon_number "2";
chr5	StringTie	exon	33998641	33998827	1000	-	.	gene_id "MSTRG.147827"; transcript_id "MSTRG.147827.141"; exon_number "3";
chr5	StringTie	exon	34004574	34004712	1000	-	.	gene_id "MSTRG.147827"; transcript_id "MSTRG.147827.141"; exon_number "4";
chr5	StringTie	exon	34005756	34005899	1000	-	.	gene_id "MSTRG.147827"; transcript_id "MSTRG.147827.141"; exon_number "5";
chr5	StringTie	exon	34006817	34008405	1000	-	.	gene_id "MSTRG.147827"; transcript_id "MSTRG.147827.141"; exon_number "6";
chr5	StringTie	exon	34008544	34010321	1000	-	.	gene_id "MSTRG.147827"; transcript_id "MSTRG.147827.141"; exon_number "7";
chr5	StringTie	transcript	33986178	34010219	1000	-	.	gene_id "MSTRG.147827"; transcript_id "MSTRG.147827.142";
chr5	StringTie	exon	33986178	33989502	1000	-	.	gene_id "MSTRG.147827"; transcript_id "MSTRG.147827.142"; exon_number "1";
chr5	StringTie	exon	33993948	33994053	1000	-	.	gene_id "MSTRG.147827"; transcript_id "MSTRG.147827.142"; exon_number "2";
chr5	StringTie	exon	33998641	33998782	1000	-	.	gene_id "MSTRG.147827"; transcript_id "MSTRG.147827.142"; exon_number "3";
chr5	StringTie	exon	34004574	34004712	1000	-	.	gene_id "MSTRG.147827"; transcript_id "MSTRG.147827.142"; exon_number "4";
chr5	StringTie	exon	34005756	34005899	1000	-	.	gene_id "MSTRG.147827"; transcript_id "MSTRG.147827.142"; exon_number "5";
chr5	StringTie	exon	34009861	34010219	1000	-	.	gene_id "MSTRG.147827"; transcript_id "MSTRG.147827.142"; exon_number "6";
chr5	StringTie	transcript	33986179	34010225	1000	-	.	gene_id "MSTRG.147827"; transcript_id "MSTRG.147827.144";
chr5	StringTie	exon	33986179	33989502	1000	-	.	gene_id "MSTRG.147827"; transcript_id "MSTRG.147827.144"; exon_number "1";
chr5	StringTie	exon	33993948	33997518	1000	-	.	gene_id "MSTRG.147827"; transcript_id "MSTRG.147827.144"; exon_number "2";
chr5	StringTie	exon	33998641	33998827	1000	-	.	gene_id "MSTRG.147827"; transcript_id "MSTRG.147827.144"; exon_number "3";
chr5	StringTie	exon	34004574	34004734	1000	-	.	gene_id "MSTRG.147827"; transcript_id "MSTRG.147827.144"; exon_number "4";
chr5	StringTie	exon	34005756	34005899	1000	-	.	gene_id "MSTRG.147827"; transcript_id "MSTRG.147827.144"; exon_number "5";
chr5	StringTie	exon	34006817	34007089	1000	-	.	gene_id "MSTRG.147827"; transcript_id "MSTRG.147827.144"; exon_number "6";
chr5	StringTie	exon	34007773	34010225	1000	-	.	gene_id "MSTRG.147827"; transcript_id "MSTRG.147827.144"; exon_number "7";
chr5	StringTie	transcript	33986185	34010002	1000	-	.	gene_id "MSTRG.147827"; transcript_id "MSTRG.147827.145";
chr5	StringTie	exon	33986185	33987304	1000	-	.	gene_id "MSTRG.147827"; transcript_id "MSTRG.147827.145"; exon_number "1";
chr5	StringTie	exon	33988154	33989502	1000	-	.	gene_id "MSTRG.147827"; transcript_id "MSTRG.147827.145"; exon_number "2";
chr5	StringTie	exon	33998641	33998827	1000	-	.	gene_id "MSTRG.147827"; transcript_id "MSTRG.147827.145"; exon_number "3";
chr5	StringTie	exon	34005756	34005899	1000	-	.	gene_id "MSTRG.147827"; transcript_id "MSTRG.147827.145"; exon_number "4";
chr5	StringTie	exon	34009861	34010002	1000	-	.	gene_id "MSTRG.147827"; transcript_id "MSTRG.147827.145"; exon_number "5";
chr5	StringTie	transcript	33986185	34008100	1000	-	.	gene_id "MSTRG.147827"; transcript_id "MSTRG.147827.146";
chr5	StringTie	exon	33986185	33987304	1000	-	.	gene_id "MSTRG.147827"; transcript_id "MSTRG.147827.146"; exon_number "1";
chr5	StringTie	exon	33988154	33989502	1000	-	.	gene_id "MSTRG.147827"; transcript_id "MSTRG.147827.146"; exon_number "2";
chr5	StringTie	exon	33998641	33998827	1000	-	.	gene_id "MSTRG.147827"; transcript_id "MSTRG.147827.146"; exon_number "3";
chr5	StringTie	exon	34004574	34004734	1000	-	.	gene_id "MSTRG.147827"; transcript_id "MSTRG.147827.146"; exon_number "4";
chr5	StringTie	exon	34005756	34005899	1000	-	.	gene_id "MSTRG.147827"; transcript_id "MSTRG.147827.146"; exon_number "5";
chr5	StringTie	exon	34007619	34008100	1000	-	.	gene_id "MSTRG.147827"; transcript_id "MSTRG.147827.146"; exon_number "6";
chr5	StringTie	transcript	33986189	34010224	1000	-	.	gene_id "MSTRG.147827"; transcript_id "MSTRG.147827.147";
chr5	StringTie	exon	33986189	33987113	1000	-	.	gene_id "MSTRG.147827"; transcript_id "MSTRG.147827.147"; exon_number "1";
chr5	StringTie	exon	33987252	33989502	1000	-	.	gene_id "MSTRG.147827"; transcript_id "MSTRG.147827.147"; exon_number "2";
chr5	StringTie	exon	33993948	33997518	1000	-	.	gene_id "MSTRG.147827"; transcript_id "MSTRG.147827.147"; exon_number "3";
chr5	StringTie	exon	33998641	33998827	1000	-	.	gene_id "MSTRG.147827"; transcript_id "MSTRG.147827.147"; exon_number "4";
chr5	StringTie	exon	34004574	34004734	1000	-	.	gene_id "MSTRG.147827"; transcript_id "MSTRG.147827.147"; exon_number "5";
chr5	StringTie	exon	34005756	34005899	1000	-	.	gene_id "MSTRG.147827"; transcript_id "MSTRG.147827.147"; exon_number "6";
chr5	StringTie	exon	34010171	34010224	1000	-	.	gene_id "MSTRG.147827"; transcript_id "MSTRG.147827.147"; exon_number "7";
chr5	StringTie	transcript	33986191	34065600	1000	-	.	gene_id "MSTRG.147827"; transcript_id "MSTRG.147827.148";
chr5	StringTie	exon	33986191	33989502	1000	-	.	gene_id "MSTRG.147827"; transcript_id "MSTRG.147827.148"; exon_number "1";
chr5	StringTie	exon	33998641	33998827	1000	-	.	gene_id "MSTRG.147827"; transcript_id "MSTRG.147827.148"; exon_number "2";
chr5	StringTie	exon	34004574	34004712	1000	-	.	gene_id "MSTRG.147827"; transcript_id "MSTRG.147827.148"; exon_number "3";
chr5	StringTie	exon	34005756	34005899	1000	-	.	gene_id "MSTRG.147827"; transcript_id "MSTRG.147827.148"; exon_number "4";
chr5	StringTie	exon	34020305	34020742	1000	-	.	gene_id "MSTRG.147827"; transcript_id "MSTRG.147827.148"; exon_number "5";
chr5	StringTie	exon	34023909	34023986	1000	-	.	gene_id "MSTRG.147827"; transcript_id "MSTRG.147827.148"; exon_number "6";
chr5	StringTie	exon	34028754	34028883	1000	-	.	gene_id "MSTRG.147827"; transcript_id "MSTRG.147827.148"; exon_number "7";
chr5	StringTie	exon	34031710	34031804	1000	-	.	gene_id "MSTRG.147827"; transcript_id "MSTRG.147827.148"; exon_number "8";
chr5	StringTie	exon	34033304	34033458	1000	-	.	gene_id "MSTRG.147827"; transcript_id "MSTRG.147827.148"; exon_number "9";
chr5	StringTie	exon	34035647	34035758	1000	-	.	gene_id "MSTRG.147827"; transcript_id "MSTRG.147827.148"; exon_number "10";
chr5	StringTie	exon	34051882	34052110	1000	-	.	gene_id "MSTRG.147827"; transcript_id "MSTRG.147827.148"; exon_number "11";
chr5	StringTie	exon	34064263	34065600	1000	-	.	gene_id "MSTRG.147827"; transcript_id "MSTRG.147827.148"; exon_number "12";
chr5	StringTie	transcript	33986193	34043266	1000	-	.	gene_id "MSTRG.147827"; transcript_id "MSTRG.147827.149";
chr5	StringTie	exon	33986193	33989502	1000	-	.	gene_id "MSTRG.147827"; transcript_id "MSTRG.147827.149"; exon_number "1";
chr5	StringTie	exon	33998641	33998827	1000	-	.	gene_id "MSTRG.147827"; transcript_id "MSTRG.147827.149"; exon_number "2";
chr5	StringTie	exon	34004574	34004734	1000	-	.	gene_id "MSTRG.147827"; transcript_id "MSTRG.147827.149"; exon_number "3";
chr5	StringTie	exon	34005756	34005899	1000	-	.	gene_id "MSTRG.147827"; transcript_id "MSTRG.147827.149"; exon_number "4";
chr5	StringTie	exon	34020587	34020742	1000	-	.	gene_id "MSTRG.147827"; transcript_id "MSTRG.147827.149"; exon_number "5";
chr5	StringTie	exon	34023909	34024008	1000	-	.	gene_id "MSTRG.147827"; transcript_id "MSTRG.147827.149"; exon_number "6";
chr5	StringTie	exon	34028754	34028883	1000	-	.	gene_id "MSTRG.147827"; transcript_id "MSTRG.147827.149"; exon_number "7";
chr5	StringTie	exon	34031710	34031804	1000	-	.	gene_id "MSTRG.147827"; transcript_id "MSTRG.147827.149"; exon_number "8";
chr5	StringTie	exon	34033304	34033458	1000	-	.	gene_id "MSTRG.147827"; transcript_id "MSTRG.147827.149"; exon_number "9";
chr5	StringTie	exon	34035647	34035758	1000	-	.	gene_id "MSTRG.147827"; transcript_id "MSTRG.147827.149"; exon_number "10";
chr5	StringTie	exon	34042862	34043266	1000	-	.	gene_id "MSTRG.147827"; transcript_id "MSTRG.147827.149"; exon_number "11";
chr5	StringTie	transcript	33939294	33984720	1000	-	.	gene_id "MSTRG.147827"; transcript_id "MSTRG.147827.15";
chr5	StringTie	exon	33939294	33944872	1000	-	.	gene_id "MSTRG.147827"; transcript_id "MSTRG.147827.15"; exon_number "1";
chr5	StringTie	exon	33947163	33947374	1000	-	.	gene_id "MSTRG.147827"; transcript_id "MSTRG.147827.15"; exon_number "2";
chr5	StringTie	exon	33951554	33951677	1000	-	.	gene_id "MSTRG.147827"; transcript_id "MSTRG.147827.15"; exon_number "3";
chr5	StringTie	exon	33954361	33954504	1000	-	.	gene_id "MSTRG.147827"; transcript_id "MSTRG.147827.15"; exon_number "4";
chr5	StringTie	exon	33963931	33964016	1000	-	.	gene_id "MSTRG.147827"; transcript_id "MSTRG.147827.15"; exon_number "5";
chr5	StringTie	exon	33982236	33982412	1000	-	.	gene_id "MSTRG.147827"; transcript_id "MSTRG.147827.15"; exon_number "6";
chr5	StringTie	exon	33984199	33984290	1000	-	.	gene_id "MSTRG.147827"; transcript_id "MSTRG.147827.15"; exon_number "7";
chr5	StringTie	exon	33984368	33984720	1000	-	.	gene_id "MSTRG.147827"; transcript_id "MSTRG.147827.15"; exon_number "8";
chr5	StringTie	transcript	33986198	34010503	1000	-	.	gene_id "MSTRG.147827"; transcript_id "MSTRG.147827.150";
chr5	StringTie	exon	33986198	33989502	1000	-	.	gene_id "MSTRG.147827"; transcript_id "MSTRG.147827.150"; exon_number "1";
chr5	StringTie	exon	33998641	33998827	1000	-	.	gene_id "MSTRG.147827"; transcript_id "MSTRG.147827.150"; exon_number "2";
chr5	StringTie	exon	34004574	34004712	1000	-	.	gene_id "MSTRG.147827"; transcript_id "MSTRG.147827.150"; exon_number "3";
chr5	StringTie	exon	34005756	34005899	1000	-	.	gene_id "MSTRG.147827"; transcript_id "MSTRG.147827.150"; exon_number "4";
chr5	StringTie	exon	34006817	34008038	1000	-	.	gene_id "MSTRG.147827"; transcript_id "MSTRG.147827.150"; exon_number "5";
chr5	StringTie	exon	34008304	34010503	1000	-	.	gene_id "MSTRG.147827"; transcript_id "MSTRG.147827.150"; exon_number "6";
chr5	StringTie	transcript	33986200	34067568	1000	-	.	gene_id "MSTRG.147827"; transcript_id "MSTRG.147827.151";
chr5	StringTie	exon	33986200	33989502	1000	-	.	gene_id "MSTRG.147827"; transcript_id "MSTRG.147827.151"; exon_number "1";
chr5	StringTie	exon	33998641	33998827	1000	-	.	gene_id "MSTRG.147827"; transcript_id "MSTRG.147827.151"; exon_number "2";
chr5	StringTie	exon	34004574	34004734	1000	-	.	gene_id "MSTRG.147827"; transcript_id "MSTRG.147827.151"; exon_number "3";
chr5	StringTie	exon	34005756	34005899	1000	-	.	gene_id "MSTRG.147827"; transcript_id "MSTRG.147827.151"; exon_number "4";
chr5	StringTie	exon	34020587	34020742	1000	-	.	gene_id "MSTRG.147827"; transcript_id "MSTRG.147827.151"; exon_number "5";
chr5	StringTie	exon	34023909	34024008	1000	-	.	gene_id "MSTRG.147827"; transcript_id "MSTRG.147827.151"; exon_number "6";
chr5	StringTie	exon	34028754	34028883	1000	-	.	gene_id "MSTRG.147827"; transcript_id "MSTRG.147827.151"; exon_number "7";
chr5	StringTie	exon	34033304	34033458	1000	-	.	gene_id "MSTRG.147827"; transcript_id "MSTRG.147827.151"; exon_number "8";
chr5	StringTie	exon	34035647	34035758	1000	-	.	gene_id "MSTRG.147827"; transcript_id "MSTRG.147827.151"; exon_number "9";
chr5	StringTie	exon	34051882	34052110	1000	-	.	gene_id "MSTRG.147827"; transcript_id "MSTRG.147827.151"; exon_number "10";
chr5	StringTie	exon	34058246	34061006	1000	-	.	gene_id "MSTRG.147827"; transcript_id "MSTRG.147827.151"; exon_number "11";
chr5	StringTie	exon	34064263	34064715	1000	-	.	gene_id "MSTRG.147827"; transcript_id "MSTRG.147827.151"; exon_number "12";
chr5	StringTie	exon	34067433	34067568	1000	-	.	gene_id "MSTRG.147827"; transcript_id "MSTRG.147827.151"; exon_number "13";
chr5	StringTie	transcript	33986200	34010216	1000	-	.	gene_id "MSTRG.147827"; transcript_id "MSTRG.147827.152";
chr5	StringTie	exon	33986200	33989502	1000	-	.	gene_id "MSTRG.147827"; transcript_id "MSTRG.147827.152"; exon_number "1";
chr5	StringTie	exon	33993948	33994120	1000	-	.	gene_id "MSTRG.147827"; transcript_id "MSTRG.147827.152"; exon_number "2";
chr5	StringTie	exon	33998641	33998827	1000	-	.	gene_id "MSTRG.147827"; transcript_id "MSTRG.147827.152"; exon_number "3";
chr5	StringTie	exon	34004574	34004734	1000	-	.	gene_id "MSTRG.147827"; transcript_id "MSTRG.147827.152"; exon_number "4";
chr5	StringTie	exon	34005756	34005899	1000	-	.	gene_id "MSTRG.147827"; transcript_id "MSTRG.147827.152"; exon_number "5";
chr5	StringTie	exon	34007773	34010216	1000	-	.	gene_id "MSTRG.147827"; transcript_id "MSTRG.147827.152"; exon_number "6";
chr5	StringTie	transcript	33986200	34010280	1000	-	.	gene_id "MSTRG.147827"; transcript_id "MSTRG.147827.153";
chr5	StringTie	exon	33986200	33989502	1000	-	.	gene_id "MSTRG.147827"; transcript_id "MSTRG.147827.153"; exon_number "1";
chr5	StringTie	exon	33994078	33994120	1000	-	.	gene_id "MSTRG.147827"; transcript_id "MSTRG.147827.153"; exon_number "2";
chr5	StringTie	exon	33998641	33998827	1000	-	.	gene_id "MSTRG.147827"; transcript_id "MSTRG.147827.153"; exon_number "3";
chr5	StringTie	exon	34004574	34004734	1000	-	.	gene_id "MSTRG.147827"; transcript_id "MSTRG.147827.153"; exon_number "4";
chr5	StringTie	exon	34005756	34005899	1000	-	.	gene_id "MSTRG.147827"; transcript_id "MSTRG.147827.153"; exon_number "5";
chr5	StringTie	exon	34008304	34010280	1000	-	.	gene_id "MSTRG.147827"; transcript_id "MSTRG.147827.153"; exon_number "6";
chr5	StringTie	transcript	33986201	34014018	1000	-	.	gene_id "MSTRG.147827"; transcript_id "MSTRG.147827.154";
chr5	StringTie	exon	33986201	33989502	1000	-	.	gene_id "MSTRG.147827"; transcript_id "MSTRG.147827.154"; exon_number "1";
chr5	StringTie	exon	33998641	33998827	1000	-	.	gene_id "MSTRG.147827"; transcript_id "MSTRG.147827.154"; exon_number "2";
chr5	StringTie	exon	34004574	34004734	1000	-	.	gene_id "MSTRG.147827"; transcript_id "MSTRG.147827.154"; exon_number "3";
chr5	StringTie	exon	34005756	34005899	1000	-	.	gene_id "MSTRG.147827"; transcript_id "MSTRG.147827.154"; exon_number "4";
chr5	StringTie	exon	34013845	34014018	1000	-	.	gene_id "MSTRG.147827"; transcript_id "MSTRG.147827.154"; exon_number "5";
chr5	StringTie	transcript	33986210	34010213	1000	-	.	gene_id "MSTRG.147827"; transcript_id "MSTRG.147827.155";
chr5	StringTie	exon	33986210	33989255	1000	-	.	gene_id "MSTRG.147827"; transcript_id "MSTRG.147827.155"; exon_number "1";
chr5	StringTie	exon	33989291	33989502	1000	-	.	gene_id "MSTRG.147827"; transcript_id "MSTRG.147827.155"; exon_number "2";
chr5	StringTie	exon	33998641	33998827	1000	-	.	gene_id "MSTRG.147827"; transcript_id "MSTRG.147827.155"; exon_number "3";
chr5	StringTie	exon	34004574	34004734	1000	-	.	gene_id "MSTRG.147827"; transcript_id "MSTRG.147827.155"; exon_number "4";
chr5	StringTie	exon	34005756	34005899	1000	-	.	gene_id "MSTRG.147827"; transcript_id "MSTRG.147827.155"; exon_number "5";
chr5	StringTie	exon	34006817	34010213	1000	-	.	gene_id "MSTRG.147827"; transcript_id "MSTRG.147827.155"; exon_number "6";
chr5	StringTie	transcript	33986211	34066731	1000	-	.	gene_id "MSTRG.147827"; transcript_id "MSTRG.147827.156";
chr5	StringTie	exon	33986211	33989502	1000	-	.	gene_id "MSTRG.147827"; transcript_id "MSTRG.147827.156"; exon_number "1";
chr5	StringTie	exon	33998641	33998827	1000	-	.	gene_id "MSTRG.147827"; transcript_id "MSTRG.147827.156"; exon_number "2";
chr5	StringTie	exon	34004574	34004734	1000	-	.	gene_id "MSTRG.147827"; transcript_id "MSTRG.147827.156"; exon_number "3";
chr5	StringTie	exon	34005756	34005899	1000	-	.	gene_id "MSTRG.147827"; transcript_id "MSTRG.147827.156"; exon_number "4";
chr5	StringTie	exon	34020587	34020742	1000	-	.	gene_id "MSTRG.147827"; transcript_id "MSTRG.147827.156"; exon_number "5";
chr5	StringTie	exon	34023909	34024008	1000	-	.	gene_id "MSTRG.147827"; transcript_id "MSTRG.147827.156"; exon_number "6";
chr5	StringTie	exon	34028754	34028883	1000	-	.	gene_id "MSTRG.147827"; transcript_id "MSTRG.147827.156"; exon_number "7";
chr5	StringTie	exon	34033304	34033458	1000	-	.	gene_id "MSTRG.147827"; transcript_id "MSTRG.147827.156"; exon_number "8";
chr5	StringTie	exon	34035647	34035758	1000	-	.	gene_id "MSTRG.147827"; transcript_id "MSTRG.147827.156"; exon_number "9";
chr5	StringTie	exon	34051882	34052110	1000	-	.	gene_id "MSTRG.147827"; transcript_id "MSTRG.147827.156"; exon_number "10";
chr5	StringTie	exon	34057885	34066731	1000	-	.	gene_id "MSTRG.147827"; transcript_id "MSTRG.147827.156"; exon_number "11";
chr5	StringTie	transcript	33986211	34067568	1000	-	.	gene_id "MSTRG.147827"; transcript_id "MSTRG.147827.157";
chr5	StringTie	exon	33986211	33989502	1000	-	.	gene_id "MSTRG.147827"; transcript_id "MSTRG.147827.157"; exon_number "1";
chr5	StringTie	exon	33998641	33998827	1000	-	.	gene_id "MSTRG.147827"; transcript_id "MSTRG.147827.157"; exon_number "2";
chr5	StringTie	exon	34004574	34004734	1000	-	.	gene_id "MSTRG.147827"; transcript_id "MSTRG.147827.157"; exon_number "3";
chr5	StringTie	exon	34005756	34005899	1000	-	.	gene_id "MSTRG.147827"; transcript_id "MSTRG.147827.157"; exon_number "4";
chr5	StringTie	exon	34020587	34020742	1000	-	.	gene_id "MSTRG.147827"; transcript_id "MSTRG.147827.157"; exon_number "5";
chr5	StringTie	exon	34023909	34024008	1000	-	.	gene_id "MSTRG.147827"; transcript_id "MSTRG.147827.157"; exon_number "6";
chr5	StringTie	exon	34028754	34028883	1000	-	.	gene_id "MSTRG.147827"; transcript_id "MSTRG.147827.157"; exon_number "7";
chr5	StringTie	exon	34033304	34033458	1000	-	.	gene_id "MSTRG.147827"; transcript_id "MSTRG.147827.157"; exon_number "8";
chr5	StringTie	exon	34035647	34035758	1000	-	.	gene_id "MSTRG.147827"; transcript_id "MSTRG.147827.157"; exon_number "9";
chr5	StringTie	exon	34051882	34052110	1000	-	.	gene_id "MSTRG.147827"; transcript_id "MSTRG.147827.157"; exon_number "10";
chr5	StringTie	exon	34064263	34064715	1000	-	.	gene_id "MSTRG.147827"; transcript_id "MSTRG.147827.157"; exon_number "11";
chr5	StringTie	exon	34067433	34067568	1000	-	.	gene_id "MSTRG.147827"; transcript_id "MSTRG.147827.157"; exon_number "12";
chr5	StringTie	transcript	33986216	34045287	1000	-	.	gene_id "MSTRG.147827"; transcript_id "MSTRG.147827.158";
chr5	StringTie	exon	33986216	33989502	1000	-	.	gene_id "MSTRG.147827"; transcript_id "MSTRG.147827.158"; exon_number "1";
chr5	StringTie	exon	33998641	33998827	1000	-	.	gene_id "MSTRG.147827"; transcript_id "MSTRG.147827.158"; exon_number "2";
chr5	StringTie	exon	34004574	34004734	1000	-	.	gene_id "MSTRG.147827"; transcript_id "MSTRG.147827.158"; exon_number "3";
chr5	StringTie	exon	34005756	34005899	1000	-	.	gene_id "MSTRG.147827"; transcript_id "MSTRG.147827.158"; exon_number "4";
chr5	StringTie	exon	34020587	34020742	1000	-	.	gene_id "MSTRG.147827"; transcript_id "MSTRG.147827.158"; exon_number "5";
chr5	StringTie	exon	34023909	34024008	1000	-	.	gene_id "MSTRG.147827"; transcript_id "MSTRG.147827.158"; exon_number "6";
chr5	StringTie	exon	34028754	34028883	1000	-	.	gene_id "MSTRG.147827"; transcript_id "MSTRG.147827.158"; exon_number "7";
chr5	StringTie	exon	34031710	34031804	1000	-	.	gene_id "MSTRG.147827"; transcript_id "MSTRG.147827.158"; exon_number "8";
chr5	StringTie	exon	34033304	34033458	1000	-	.	gene_id "MSTRG.147827"; transcript_id "MSTRG.147827.158"; exon_number "9";
chr5	StringTie	exon	34035647	34035758	1000	-	.	gene_id "MSTRG.147827"; transcript_id "MSTRG.147827.158"; exon_number "10";
chr5	StringTie	exon	34042823	34045287	1000	-	.	gene_id "MSTRG.147827"; transcript_id "MSTRG.147827.158"; exon_number "11";
chr5	StringTie	transcript	33986216	34066399	1000	-	.	gene_id "MSTRG.147827"; transcript_id "MSTRG.147827.159";
chr5	StringTie	exon	33986216	33989502	1000	-	.	gene_id "MSTRG.147827"; transcript_id "MSTRG.147827.159"; exon_number "1";
chr5	StringTie	exon	33998641	33998827	1000	-	.	gene_id "MSTRG.147827"; transcript_id "MSTRG.147827.159"; exon_number "2";
chr5	StringTie	exon	34004574	34004712	1000	-	.	gene_id "MSTRG.147827"; transcript_id "MSTRG.147827.159"; exon_number "3";
chr5	StringTie	exon	34005756	34005899	1000	-	.	gene_id "MSTRG.147827"; transcript_id "MSTRG.147827.159"; exon_number "4";
chr5	StringTie	exon	34020587	34020742	1000	-	.	gene_id "MSTRG.147827"; transcript_id "MSTRG.147827.159"; exon_number "5";
chr5	StringTie	exon	34023909	34024008	1000	-	.	gene_id "MSTRG.147827"; transcript_id "MSTRG.147827.159"; exon_number "6";
chr5	StringTie	exon	34028754	34033458	1000	-	.	gene_id "MSTRG.147827"; transcript_id "MSTRG.147827.159"; exon_number "7";
chr5	StringTie	exon	34035647	34035758	1000	-	.	gene_id "MSTRG.147827"; transcript_id "MSTRG.147827.159"; exon_number "8";
chr5	StringTie	exon	34051882	34052110	1000	-	.	gene_id "MSTRG.147827"; transcript_id "MSTRG.147827.159"; exon_number "9";
chr5	StringTie	exon	34064263	34066399	1000	-	.	gene_id "MSTRG.147827"; transcript_id "MSTRG.147827.159"; exon_number "10";
chr5	StringTie	transcript	33939301	34010213	1000	-	.	gene_id "MSTRG.147827"; transcript_id "MSTRG.147827.16";
chr5	StringTie	exon	33939301	33944872	1000	-	.	gene_id "MSTRG.147827"; transcript_id "MSTRG.147827.16"; exon_number "1";
chr5	StringTie	exon	33947163	33948414	1000	-	.	gene_id "MSTRG.147827"; transcript_id "MSTRG.147827.16"; exon_number "2";
chr5	StringTie	exon	33951554	33951677	1000	-	.	gene_id "MSTRG.147827"; transcript_id "MSTRG.147827.16"; exon_number "3";
chr5	StringTie	exon	33954361	33960462	1000	-	.	gene_id "MSTRG.147827"; transcript_id "MSTRG.147827.16"; exon_number "4";
chr5	StringTie	exon	33963691	33964016	1000	-	.	gene_id "MSTRG.147827"; transcript_id "MSTRG.147827.16"; exon_number "5";
chr5	StringTie	exon	33982236	33982412	1000	-	.	gene_id "MSTRG.147827"; transcript_id "MSTRG.147827.16"; exon_number "6";
chr5	StringTie	exon	33984199	33984670	1000	-	.	gene_id "MSTRG.147827"; transcript_id "MSTRG.147827.16"; exon_number "7";
chr5	StringTie	exon	33986133	33989502	1000	-	.	gene_id "MSTRG.147827"; transcript_id "MSTRG.147827.16"; exon_number "8";
chr5	StringTie	exon	33998641	33998827	1000	-	.	gene_id "MSTRG.147827"; transcript_id "MSTRG.147827.16"; exon_number "9";
chr5	StringTie	exon	34004574	34004734	1000	-	.	gene_id "MSTRG.147827"; transcript_id "MSTRG.147827.16"; exon_number "10";
chr5	StringTie	exon	34005756	34005899	1000	-	.	gene_id "MSTRG.147827"; transcript_id "MSTRG.147827.16"; exon_number "11";
chr5	StringTie	exon	34007773	34010213	1000	-	.	gene_id "MSTRG.147827"; transcript_id "MSTRG.147827.16"; exon_number "12";
chr5	StringTie	transcript	33986217	34043923	1000	-	.	gene_id "MSTRG.147827"; transcript_id "MSTRG.147827.160";
chr5	StringTie	exon	33986217	33989502	1000	-	.	gene_id "MSTRG.147827"; transcript_id "MSTRG.147827.160"; exon_number "1";
chr5	StringTie	exon	33998641	33998827	1000	-	.	gene_id "MSTRG.147827"; transcript_id "MSTRG.147827.160"; exon_number "2";
chr5	StringTie	exon	34004574	34004734	1000	-	.	gene_id "MSTRG.147827"; transcript_id "MSTRG.147827.160"; exon_number "3";
chr5	StringTie	exon	34005756	34005899	1000	-	.	gene_id "MSTRG.147827"; transcript_id "MSTRG.147827.160"; exon_number "4";
chr5	StringTie	exon	34020305	34020742	1000	-	.	gene_id "MSTRG.147827"; transcript_id "MSTRG.147827.160"; exon_number "5";
chr5	StringTie	exon	34023909	34024008	1000	-	.	gene_id "MSTRG.147827"; transcript_id "MSTRG.147827.160"; exon_number "6";
chr5	StringTie	exon	34028754	34028883	1000	-	.	gene_id "MSTRG.147827"; transcript_id "MSTRG.147827.160"; exon_number "7";
chr5	StringTie	exon	34031710	34031804	1000	-	.	gene_id "MSTRG.147827"; transcript_id "MSTRG.147827.160"; exon_number "8";
chr5	StringTie	exon	34033304	34033458	1000	-	.	gene_id "MSTRG.147827"; transcript_id "MSTRG.147827.160"; exon_number "9";
chr5	StringTie	exon	34035647	34035758	1000	-	.	gene_id "MSTRG.147827"; transcript_id "MSTRG.147827.160"; exon_number "10";
chr5	StringTie	exon	34043042	34043923	1000	-	.	gene_id "MSTRG.147827"; transcript_id "MSTRG.147827.160"; exon_number "11";
chr5	StringTie	transcript	33986217	34032978	1000	-	.	gene_id "MSTRG.147827"; transcript_id "MSTRG.147827.161";
chr5	StringTie	exon	33986217	33989502	1000	-	.	gene_id "MSTRG.147827"; transcript_id "MSTRG.147827.161"; exon_number "1";
chr5	StringTie	exon	33998641	33998827	1000	-	.	gene_id "MSTRG.147827"; transcript_id "MSTRG.147827.161"; exon_number "2";
chr5	StringTie	exon	34004574	34004734	1000	-	.	gene_id "MSTRG.147827"; transcript_id "MSTRG.147827.161"; exon_number "3";
chr5	StringTie	exon	34005756	34005899	1000	-	.	gene_id "MSTRG.147827"; transcript_id "MSTRG.147827.161"; exon_number "4";
chr5	StringTie	exon	34020305	34020444	1000	-	.	gene_id "MSTRG.147827"; transcript_id "MSTRG.147827.161"; exon_number "5";
chr5	StringTie	exon	34020587	34020742	1000	-	.	gene_id "MSTRG.147827"; transcript_id "MSTRG.147827.161"; exon_number "6";
chr5	StringTie	exon	34023909	34024008	1000	-	.	gene_id "MSTRG.147827"; transcript_id "MSTRG.147827.161"; exon_number "7";
chr5	StringTie	exon	34028754	34028883	1000	-	.	gene_id "MSTRG.147827"; transcript_id "MSTRG.147827.161"; exon_number "8";
chr5	StringTie	exon	34031710	34032978	1000	-	.	gene_id "MSTRG.147827"; transcript_id "MSTRG.147827.161"; exon_number "9";
chr5	StringTie	transcript	33986218	34245095	1000	-	.	gene_id "MSTRG.147827"; transcript_id "MSTRG.147827.162";
chr5	StringTie	exon	33986218	33989502	1000	-	.	gene_id "MSTRG.147827"; transcript_id "MSTRG.147827.162"; exon_number "1";
chr5	StringTie	exon	33998641	33998827	1000	-	.	gene_id "MSTRG.147827"; transcript_id "MSTRG.147827.162"; exon_number "2";
chr5	StringTie	exon	34004574	34004734	1000	-	.	gene_id "MSTRG.147827"; transcript_id "MSTRG.147827.162"; exon_number "3";
chr5	StringTie	exon	34005756	34005899	1000	-	.	gene_id "MSTRG.147827"; transcript_id "MSTRG.147827.162"; exon_number "4";
chr5	StringTie	exon	34020587	34020742	1000	-	.	gene_id "MSTRG.147827"; transcript_id "MSTRG.147827.162"; exon_number "5";
chr5	StringTie	exon	34023909	34024008	1000	-	.	gene_id "MSTRG.147827"; transcript_id "MSTRG.147827.162"; exon_number "6";
chr5	StringTie	exon	34028754	34028883	1000	-	.	gene_id "MSTRG.147827"; transcript_id "MSTRG.147827.162"; exon_number "7";
chr5	StringTie	exon	34031710	34031804	1000	-	.	gene_id "MSTRG.147827"; transcript_id "MSTRG.147827.162"; exon_number "8";
chr5	StringTie	exon	34033304	34033458	1000	-	.	gene_id "MSTRG.147827"; transcript_id "MSTRG.147827.162"; exon_number "9";
chr5	StringTie	exon	34035647	34035758	1000	-	.	gene_id "MSTRG.147827"; transcript_id "MSTRG.147827.162"; exon_number "10";
chr5	StringTie	exon	34051882	34052110	1000	-	.	gene_id "MSTRG.147827"; transcript_id "MSTRG.147827.162"; exon_number "11";
chr5	StringTie	exon	34175445	34175537	1000	-	.	gene_id "MSTRG.147827"; transcript_id "MSTRG.147827.162"; exon_number "12";
chr5	StringTie	exon	34175822	34175957	1000	-	.	gene_id "MSTRG.147827"; transcript_id "MSTRG.147827.162"; exon_number "13";
chr5	StringTie	exon	34179013	34179097	1000	-	.	gene_id "MSTRG.147827"; transcript_id "MSTRG.147827.162"; exon_number "14";
chr5	StringTie	exon	34182680	34182867	1000	-	.	gene_id "MSTRG.147827"; transcript_id "MSTRG.147827.162"; exon_number "15";
chr5	StringTie	exon	34200821	34200921	1000	-	.	gene_id "MSTRG.147827"; transcript_id "MSTRG.147827.162"; exon_number "16";
chr5	StringTie	exon	34218295	34218450	1000	-	.	gene_id "MSTRG.147827"; transcript_id "MSTRG.147827.162"; exon_number "17";
chr5	StringTie	exon	34239375	34239448	1000	-	.	gene_id "MSTRG.147827"; transcript_id "MSTRG.147827.162"; exon_number "18";
chr5	StringTie	exon	34244616	34245095	1000	-	.	gene_id "MSTRG.147827"; transcript_id "MSTRG.147827.162"; exon_number "19";
chr5	StringTie	transcript	33986219	34010211	1000	-	.	gene_id "MSTRG.147827"; transcript_id "MSTRG.147827.163";
chr5	StringTie	exon	33986219	33989502	1000	-	.	gene_id "MSTRG.147827"; transcript_id "MSTRG.147827.163"; exon_number "1";
chr5	StringTie	exon	33998641	33998827	1000	-	.	gene_id "MSTRG.147827"; transcript_id "MSTRG.147827.163"; exon_number "2";
chr5	StringTie	exon	34004574	34004712	1000	-	.	gene_id "MSTRG.147827"; transcript_id "MSTRG.147827.163"; exon_number "3";
chr5	StringTie	exon	34005756	34005899	1000	-	.	gene_id "MSTRG.147827"; transcript_id "MSTRG.147827.163"; exon_number "4";
chr5	StringTie	exon	34006817	34010211	1000	-	.	gene_id "MSTRG.147827"; transcript_id "MSTRG.147827.163"; exon_number "5";
chr5	StringTie	transcript	33986220	34043736	1000	-	.	gene_id "MSTRG.147827"; transcript_id "MSTRG.147827.164";
chr5	StringTie	exon	33986220	33989502	1000	-	.	gene_id "MSTRG.147827"; transcript_id "MSTRG.147827.164"; exon_number "1";
chr5	StringTie	exon	33998641	33998827	1000	-	.	gene_id "MSTRG.147827"; transcript_id "MSTRG.147827.164"; exon_number "2";
chr5	StringTie	exon	34004574	34004734	1000	-	.	gene_id "MSTRG.147827"; transcript_id "MSTRG.147827.164"; exon_number "3";
chr5	StringTie	exon	34005756	34005899	1000	-	.	gene_id "MSTRG.147827"; transcript_id "MSTRG.147827.164"; exon_number "4";
chr5	StringTie	exon	34020587	34020742	1000	-	.	gene_id "MSTRG.147827"; transcript_id "MSTRG.147827.164"; exon_number "5";
chr5	StringTie	exon	34023909	34024008	1000	-	.	gene_id "MSTRG.147827"; transcript_id "MSTRG.147827.164"; exon_number "6";
chr5	StringTie	exon	34028754	34028883	1000	-	.	gene_id "MSTRG.147827"; transcript_id "MSTRG.147827.164"; exon_number "7";
chr5	StringTie	exon	34033405	34033458	1000	-	.	gene_id "MSTRG.147827"; transcript_id "MSTRG.147827.164"; exon_number "8";
chr5	StringTie	exon	34035647	34035758	1000	-	.	gene_id "MSTRG.147827"; transcript_id "MSTRG.147827.164"; exon_number "9";
chr5	StringTie	exon	34042823	34043736	1000	-	.	gene_id "MSTRG.147827"; transcript_id "MSTRG.147827.164"; exon_number "10";
chr5	StringTie	transcript	33986226	34044125	1000	-	.	gene_id "MSTRG.147827"; transcript_id "MSTRG.147827.165";
chr5	StringTie	exon	33986226	33989502	1000	-	.	gene_id "MSTRG.147827"; transcript_id "MSTRG.147827.165"; exon_number "1";
chr5	StringTie	exon	33998641	33998827	1000	-	.	gene_id "MSTRG.147827"; transcript_id "MSTRG.147827.165"; exon_number "2";
chr5	StringTie	exon	34004574	34004712	1000	-	.	gene_id "MSTRG.147827"; transcript_id "MSTRG.147827.165"; exon_number "3";
chr5	StringTie	exon	34005756	34005899	1000	-	.	gene_id "MSTRG.147827"; transcript_id "MSTRG.147827.165"; exon_number "4";
chr5	StringTie	exon	34020587	34020742	1000	-	.	gene_id "MSTRG.147827"; transcript_id "MSTRG.147827.165"; exon_number "5";
chr5	StringTie	exon	34023909	34024008	1000	-	.	gene_id "MSTRG.147827"; transcript_id "MSTRG.147827.165"; exon_number "6";
chr5	StringTie	exon	34028754	34028883	1000	-	.	gene_id "MSTRG.147827"; transcript_id "MSTRG.147827.165"; exon_number "7";
chr5	StringTie	exon	34031710	34031804	1000	-	.	gene_id "MSTRG.147827"; transcript_id "MSTRG.147827.165"; exon_number "8";
chr5	StringTie	exon	34033304	34033458	1000	-	.	gene_id "MSTRG.147827"; transcript_id "MSTRG.147827.165"; exon_number "9";
chr5	StringTie	exon	34035647	34035758	1000	-	.	gene_id "MSTRG.147827"; transcript_id "MSTRG.147827.165"; exon_number "10";
chr5	StringTie	exon	34043042	34044125	1000	-	.	gene_id "MSTRG.147827"; transcript_id "MSTRG.147827.165"; exon_number "11";
chr5	StringTie	transcript	33986228	34070829	1000	-	.	gene_id "MSTRG.147827"; transcript_id "MSTRG.147827.166";
chr5	StringTie	exon	33986228	33989502	1000	-	.	gene_id "MSTRG.147827"; transcript_id "MSTRG.147827.166"; exon_number "1";
chr5	StringTie	exon	33998641	33998827	1000	-	.	gene_id "MSTRG.147827"; transcript_id "MSTRG.147827.166"; exon_number "2";
chr5	StringTie	exon	34004574	34004734	1000	-	.	gene_id "MSTRG.147827"; transcript_id "MSTRG.147827.166"; exon_number "3";
chr5	StringTie	exon	34005756	34005899	1000	-	.	gene_id "MSTRG.147827"; transcript_id "MSTRG.147827.166"; exon_number "4";
chr5	StringTie	exon	34020305	34020742	1000	-	.	gene_id "MSTRG.147827"; transcript_id "MSTRG.147827.166"; exon_number "5";
chr5	StringTie	exon	34023909	34024008	1000	-	.	gene_id "MSTRG.147827"; transcript_id "MSTRG.147827.166"; exon_number "6";
chr5	StringTie	exon	34028754	34028883	1000	-	.	gene_id "MSTRG.147827"; transcript_id "MSTRG.147827.166"; exon_number "7";
chr5	StringTie	exon	34033304	34033458	1000	-	.	gene_id "MSTRG.147827"; transcript_id "MSTRG.147827.166"; exon_number "8";
chr5	StringTie	exon	34035647	34035758	1000	-	.	gene_id "MSTRG.147827"; transcript_id "MSTRG.147827.166"; exon_number "9";
chr5	StringTie	exon	34051882	34052110	1000	-	.	gene_id "MSTRG.147827"; transcript_id "MSTRG.147827.166"; exon_number "10";
chr5	StringTie	exon	34060884	34061006	1000	-	.	gene_id "MSTRG.147827"; transcript_id "MSTRG.147827.166"; exon_number "11";
chr5	StringTie	exon	34064263	34070829	1000	-	.	gene_id "MSTRG.147827"; transcript_id "MSTRG.147827.166"; exon_number "12";
chr5	StringTie	transcript	33986232	34010226	1000	-	.	gene_id "MSTRG.147827"; transcript_id "MSTRG.147827.167";
chr5	StringTie	exon	33986232	33989502	1000	-	.	gene_id "MSTRG.147827"; transcript_id "MSTRG.147827.167"; exon_number "1";
chr5	StringTie	exon	33993197	33993375	1000	-	.	gene_id "MSTRG.147827"; transcript_id "MSTRG.147827.167"; exon_number "2";
chr5	StringTie	exon	33998641	33998827	1000	-	.	gene_id "MSTRG.147827"; transcript_id "MSTRG.147827.167"; exon_number "3";
chr5	StringTie	exon	34004574	34004712	1000	-	.	gene_id "MSTRG.147827"; transcript_id "MSTRG.147827.167"; exon_number "4";
chr5	StringTie	exon	34005756	34005899	1000	-	.	gene_id "MSTRG.147827"; transcript_id "MSTRG.147827.167"; exon_number "5";
chr5	StringTie	exon	34010171	34010226	1000	-	.	gene_id "MSTRG.147827"; transcript_id "MSTRG.147827.167"; exon_number "6";
chr5	StringTie	transcript	33986240	34043854	1000	-	.	gene_id "MSTRG.147827"; transcript_id "MSTRG.147827.168";
chr5	StringTie	exon	33986240	33989502	1000	-	.	gene_id "MSTRG.147827"; transcript_id "MSTRG.147827.168"; exon_number "1";
chr5	StringTie	exon	33998641	33998827	1000	-	.	gene_id "MSTRG.147827"; transcript_id "MSTRG.147827.168"; exon_number "2";
chr5	StringTie	exon	34004574	34004734	1000	-	.	gene_id "MSTRG.147827"; transcript_id "MSTRG.147827.168"; exon_number "3";
chr5	StringTie	exon	34005756	34005899	1000	-	.	gene_id "MSTRG.147827"; transcript_id "MSTRG.147827.168"; exon_number "4";
chr5	StringTie	exon	34020587	34020742	1000	-	.	gene_id "MSTRG.147827"; transcript_id "MSTRG.147827.168"; exon_number "5";
chr5	StringTie	exon	34023909	34023986	1000	-	.	gene_id "MSTRG.147827"; transcript_id "MSTRG.147827.168"; exon_number "6";
chr5	StringTie	exon	34028754	34028883	1000	-	.	gene_id "MSTRG.147827"; transcript_id "MSTRG.147827.168"; exon_number "7";
chr5	StringTie	exon	34033304	34033458	1000	-	.	gene_id "MSTRG.147827"; transcript_id "MSTRG.147827.168"; exon_number "8";
chr5	StringTie	exon	34035647	34035758	1000	-	.	gene_id "MSTRG.147827"; transcript_id "MSTRG.147827.168"; exon_number "9";
chr5	StringTie	exon	34042823	34043854	1000	-	.	gene_id "MSTRG.147827"; transcript_id "MSTRG.147827.168"; exon_number "10";
chr5	StringTie	transcript	33986261	34008840	1000	-	.	gene_id "MSTRG.147827"; transcript_id "MSTRG.147827.169";
chr5	StringTie	exon	33986261	33989502	1000	-	.	gene_id "MSTRG.147827"; transcript_id "MSTRG.147827.169"; exon_number "1";
chr5	StringTie	exon	33998641	33998827	1000	-	.	gene_id "MSTRG.147827"; transcript_id "MSTRG.147827.169"; exon_number "2";
chr5	StringTie	exon	34004574	34004712	1000	-	.	gene_id "MSTRG.147827"; transcript_id "MSTRG.147827.169"; exon_number "3";
chr5	StringTie	exon	34005756	34005899	1000	-	.	gene_id "MSTRG.147827"; transcript_id "MSTRG.147827.169"; exon_number "4";
chr5	StringTie	exon	34006817	34007089	1000	-	.	gene_id "MSTRG.147827"; transcript_id "MSTRG.147827.169"; exon_number "5";
chr5	StringTie	exon	34007773	34008840	1000	-	.	gene_id "MSTRG.147827"; transcript_id "MSTRG.147827.169"; exon_number "6";
chr5	StringTie	transcript	33939303	34010219	1000	-	.	gene_id "MSTRG.147827"; transcript_id "MSTRG.147827.17";
chr5	StringTie	exon	33939303	33944872	1000	-	.	gene_id "MSTRG.147827"; transcript_id "MSTRG.147827.17"; exon_number "1";
chr5	StringTie	exon	33947135	33948414	1000	-	.	gene_id "MSTRG.147827"; transcript_id "MSTRG.147827.17"; exon_number "2";
chr5	StringTie	exon	33951554	33951677	1000	-	.	gene_id "MSTRG.147827"; transcript_id "MSTRG.147827.17"; exon_number "3";
chr5	StringTie	exon	33954361	33954504	1000	-	.	gene_id "MSTRG.147827"; transcript_id "MSTRG.147827.17"; exon_number "4";
chr5	StringTie	exon	33963931	33964016	1000	-	.	gene_id "MSTRG.147827"; transcript_id "MSTRG.147827.17"; exon_number "5";
chr5	StringTie	exon	33982236	33982412	1000	-	.	gene_id "MSTRG.147827"; transcript_id "MSTRG.147827.17"; exon_number "6";
chr5	StringTie	exon	33984199	33984670	1000	-	.	gene_id "MSTRG.147827"; transcript_id "MSTRG.147827.17"; exon_number "7";
chr5	StringTie	exon	33987175	33989502	1000	-	.	gene_id "MSTRG.147827"; transcript_id "MSTRG.147827.17"; exon_number "8";
chr5	StringTie	exon	33993948	33994053	1000	-	.	gene_id "MSTRG.147827"; transcript_id "MSTRG.147827.17"; exon_number "9";
chr5	StringTie	exon	33998641	33998782	1000	-	.	gene_id "MSTRG.147827"; transcript_id "MSTRG.147827.17"; exon_number "10";
chr5	StringTie	exon	34004574	34004712	1000	-	.	gene_id "MSTRG.147827"; transcript_id "MSTRG.147827.17"; exon_number "11";
chr5	StringTie	exon	34005756	34005899	1000	-	.	gene_id "MSTRG.147827"; transcript_id "MSTRG.147827.17"; exon_number "12";
chr5	StringTie	exon	34010171	34010219	1000	-	.	gene_id "MSTRG.147827"; transcript_id "MSTRG.147827.17"; exon_number "13";
chr5	StringTie	transcript	33986268	34065358	1000	-	.	gene_id "MSTRG.147827"; transcript_id "MSTRG.147827.170";
chr5	StringTie	exon	33986268	33989502	1000	-	.	gene_id "MSTRG.147827"; transcript_id "MSTRG.147827.170"; exon_number "1";
chr5	StringTie	exon	33998641	33998827	1000	-	.	gene_id "MSTRG.147827"; transcript_id "MSTRG.147827.170"; exon_number "2";
chr5	StringTie	exon	34004574	34004734	1000	-	.	gene_id "MSTRG.147827"; transcript_id "MSTRG.147827.170"; exon_number "3";
chr5	StringTie	exon	34005756	34005899	1000	-	.	gene_id "MSTRG.147827"; transcript_id "MSTRG.147827.170"; exon_number "4";
chr5	StringTie	exon	34020587	34020742	1000	-	.	gene_id "MSTRG.147827"; transcript_id "MSTRG.147827.170"; exon_number "5";
chr5	StringTie	exon	34023909	34023986	1000	-	.	gene_id "MSTRG.147827"; transcript_id "MSTRG.147827.170"; exon_number "6";
chr5	StringTie	exon	34028754	34028883	1000	-	.	gene_id "MSTRG.147827"; transcript_id "MSTRG.147827.170"; exon_number "7";
chr5	StringTie	exon	34033304	34033458	1000	-	.	gene_id "MSTRG.147827"; transcript_id "MSTRG.147827.170"; exon_number "8";
chr5	StringTie	exon	34035647	34035758	1000	-	.	gene_id "MSTRG.147827"; transcript_id "MSTRG.147827.170"; exon_number "9";
chr5	StringTie	exon	34051882	34052110	1000	-	.	gene_id "MSTRG.147827"; transcript_id "MSTRG.147827.170"; exon_number "10";
chr5	StringTie	exon	34064263	34065358	1000	-	.	gene_id "MSTRG.147827"; transcript_id "MSTRG.147827.170"; exon_number "11";
chr5	StringTie	transcript	33986268	34008104	1000	-	.	gene_id "MSTRG.147827"; transcript_id "MSTRG.147827.171";
chr5	StringTie	exon	33986268	33987304	1000	-	.	gene_id "MSTRG.147827"; transcript_id "MSTRG.147827.171"; exon_number "1";
chr5	StringTie	exon	33988154	33989502	1000	-	.	gene_id "MSTRG.147827"; transcript_id "MSTRG.147827.171"; exon_number "2";
chr5	StringTie	exon	33998641	33998782	1000	-	.	gene_id "MSTRG.147827"; transcript_id "MSTRG.147827.171"; exon_number "3";
chr5	StringTie	exon	34004574	34004734	1000	-	.	gene_id "MSTRG.147827"; transcript_id "MSTRG.147827.171"; exon_number "4";
chr5	StringTie	exon	34005756	34005899	1000	-	.	gene_id "MSTRG.147827"; transcript_id "MSTRG.147827.171"; exon_number "5";
chr5	StringTie	exon	34007773	34008104	1000	-	.	gene_id "MSTRG.147827"; transcript_id "MSTRG.147827.171"; exon_number "6";
chr5	StringTie	transcript	33986270	34008275	1000	-	.	gene_id "MSTRG.147827"; transcript_id "MSTRG.147827.172";
chr5	StringTie	exon	33986270	33989502	1000	-	.	gene_id "MSTRG.147827"; transcript_id "MSTRG.147827.172"; exon_number "1";
chr5	StringTie	exon	33998641	33998827	1000	-	.	gene_id "MSTRG.147827"; transcript_id "MSTRG.147827.172"; exon_number "2";
chr5	StringTie	exon	34004574	34004734	1000	-	.	gene_id "MSTRG.147827"; transcript_id "MSTRG.147827.172"; exon_number "3";
chr5	StringTie	exon	34005756	34005899	1000	-	.	gene_id "MSTRG.147827"; transcript_id "MSTRG.147827.172"; exon_number "4";
chr5	StringTie	exon	34007624	34008275	1000	-	.	gene_id "MSTRG.147827"; transcript_id "MSTRG.147827.172"; exon_number "5";
chr5	StringTie	transcript	33986275	34068745	1000	-	.	gene_id "MSTRG.147827"; transcript_id "MSTRG.147827.173";
chr5	StringTie	exon	33986275	33989502	1000	-	.	gene_id "MSTRG.147827"; transcript_id "MSTRG.147827.173"; exon_number "1";
chr5	StringTie	exon	33998641	33998827	1000	-	.	gene_id "MSTRG.147827"; transcript_id "MSTRG.147827.173"; exon_number "2";
chr5	StringTie	exon	34004574	34004734	1000	-	.	gene_id "MSTRG.147827"; transcript_id "MSTRG.147827.173"; exon_number "3";
chr5	StringTie	exon	34005756	34005899	1000	-	.	gene_id "MSTRG.147827"; transcript_id "MSTRG.147827.173"; exon_number "4";
chr5	StringTie	exon	34020587	34020742	1000	-	.	gene_id "MSTRG.147827"; transcript_id "MSTRG.147827.173"; exon_number "5";
chr5	StringTie	exon	34023909	34024008	1000	-	.	gene_id "MSTRG.147827"; transcript_id "MSTRG.147827.173"; exon_number "6";
chr5	StringTie	exon	34028754	34028883	1000	-	.	gene_id "MSTRG.147827"; transcript_id "MSTRG.147827.173"; exon_number "7";
chr5	StringTie	exon	34031710	34031804	1000	-	.	gene_id "MSTRG.147827"; transcript_id "MSTRG.147827.173"; exon_number "8";
chr5	StringTie	exon	34033304	34033458	1000	-	.	gene_id "MSTRG.147827"; transcript_id "MSTRG.147827.173"; exon_number "9";
chr5	StringTie	exon	34035647	34035758	1000	-	.	gene_id "MSTRG.147827"; transcript_id "MSTRG.147827.173"; exon_number "10";
chr5	StringTie	exon	34051882	34052110	1000	-	.	gene_id "MSTRG.147827"; transcript_id "MSTRG.147827.173"; exon_number "11";
chr5	StringTie	exon	34057885	34058013	1000	-	.	gene_id "MSTRG.147827"; transcript_id "MSTRG.147827.173"; exon_number "12";
chr5	StringTie	exon	34064263	34068745	1000	-	.	gene_id "MSTRG.147827"; transcript_id "MSTRG.147827.173"; exon_number "13";
chr5	StringTie	transcript	33986920	34007983	1000	-	.	gene_id "MSTRG.147827"; transcript_id "MSTRG.147827.174";
chr5	StringTie	exon	33986920	33987304	1000	-	.	gene_id "MSTRG.147827"; transcript_id "MSTRG.147827.174"; exon_number "1";
chr5	StringTie	exon	33988154	33989502	1000	-	.	gene_id "MSTRG.147827"; transcript_id "MSTRG.147827.174"; exon_number "2";
chr5	StringTie	exon	33998641	33998827	1000	-	.	gene_id "MSTRG.147827"; transcript_id "MSTRG.147827.174"; exon_number "3";
chr5	StringTie	exon	34004574	34004734	1000	-	.	gene_id "MSTRG.147827"; transcript_id "MSTRG.147827.174"; exon_number "4";
chr5	StringTie	exon	34005756	34005899	1000	-	.	gene_id "MSTRG.147827"; transcript_id "MSTRG.147827.174"; exon_number "5";
chr5	StringTie	exon	34007773	34007983	1000	-	.	gene_id "MSTRG.147827"; transcript_id "MSTRG.147827.174"; exon_number "6";
chr5	StringTie	transcript	33986950	34008534	1000	-	.	gene_id "MSTRG.147827"; transcript_id "MSTRG.147827.175";
chr5	StringTie	exon	33986950	33987304	1000	-	.	gene_id "MSTRG.147827"; transcript_id "MSTRG.147827.175"; exon_number "1";
chr5	StringTie	exon	33988261	33989502	1000	-	.	gene_id "MSTRG.147827"; transcript_id "MSTRG.147827.175"; exon_number "2";
chr5	StringTie	exon	33998641	33998827	1000	-	.	gene_id "MSTRG.147827"; transcript_id "MSTRG.147827.175"; exon_number "3";
chr5	StringTie	exon	34004574	34004734	1000	-	.	gene_id "MSTRG.147827"; transcript_id "MSTRG.147827.175"; exon_number "4";
chr5	StringTie	exon	34005756	34005899	1000	-	.	gene_id "MSTRG.147827"; transcript_id "MSTRG.147827.175"; exon_number "5";
chr5	StringTie	exon	34007773	34008534	1000	-	.	gene_id "MSTRG.147827"; transcript_id "MSTRG.147827.175"; exon_number "6";
chr5	StringTie	transcript	33986964	34006869	1000	-	.	gene_id "MSTRG.147827"; transcript_id "MSTRG.147827.176";
chr5	StringTie	exon	33986964	33989502	1000	-	.	gene_id "MSTRG.147827"; transcript_id "MSTRG.147827.176"; exon_number "1";
chr5	StringTie	exon	33998641	33998827	1000	-	.	gene_id "MSTRG.147827"; transcript_id "MSTRG.147827.176"; exon_number "2";
chr5	StringTie	exon	34004574	34004734	1000	-	.	gene_id "MSTRG.147827"; transcript_id "MSTRG.147827.176"; exon_number "3";
chr5	StringTie	exon	34005756	34005899	1000	-	.	gene_id "MSTRG.147827"; transcript_id "MSTRG.147827.176"; exon_number "4";
chr5	StringTie	exon	34006352	34006869	1000	-	.	gene_id "MSTRG.147827"; transcript_id "MSTRG.147827.176"; exon_number "5";
chr5	StringTie	transcript	33986976	34060107	1000	-	.	gene_id "MSTRG.147827"; transcript_id "MSTRG.147827.177";
chr5	StringTie	exon	33986976	33989502	1000	-	.	gene_id "MSTRG.147827"; transcript_id "MSTRG.147827.177"; exon_number "1";
chr5	StringTie	exon	33998641	33998827	1000	-	.	gene_id "MSTRG.147827"; transcript_id "MSTRG.147827.177"; exon_number "2";
chr5	StringTie	exon	34004574	34004734	1000	-	.	gene_id "MSTRG.147827"; transcript_id "MSTRG.147827.177"; exon_number "3";
chr5	StringTie	exon	34005756	34005899	1000	-	.	gene_id "MSTRG.147827"; transcript_id "MSTRG.147827.177"; exon_number "4";
chr5	StringTie	exon	34020587	34020742	1000	-	.	gene_id "MSTRG.147827"; transcript_id "MSTRG.147827.177"; exon_number "5";
chr5	StringTie	exon	34023909	34024008	1000	-	.	gene_id "MSTRG.147827"; transcript_id "MSTRG.147827.177"; exon_number "6";
chr5	StringTie	exon	34028754	34028883	1000	-	.	gene_id "MSTRG.147827"; transcript_id "MSTRG.147827.177"; exon_number "7";
chr5	StringTie	exon	34031710	34033458	1000	-	.	gene_id "MSTRG.147827"; transcript_id "MSTRG.147827.177"; exon_number "8";
chr5	StringTie	exon	34035647	34035758	1000	-	.	gene_id "MSTRG.147827"; transcript_id "MSTRG.147827.177"; exon_number "9";
chr5	StringTie	exon	34051882	34052110	1000	-	.	gene_id "MSTRG.147827"; transcript_id "MSTRG.147827.177"; exon_number "10";
chr5	StringTie	exon	34058246	34058323	1000	-	.	gene_id "MSTRG.147827"; transcript_id "MSTRG.147827.177"; exon_number "11";
chr5	StringTie	exon	34058648	34060107	1000	-	.	gene_id "MSTRG.147827"; transcript_id "MSTRG.147827.177"; exon_number "12";
chr5	StringTie	transcript	33986984	34013988	1000	-	.	gene_id "MSTRG.147827"; transcript_id "MSTRG.147827.178";
chr5	StringTie	exon	33986984	33989502	1000	-	.	gene_id "MSTRG.147827"; transcript_id "MSTRG.147827.178"; exon_number "1";
chr5	StringTie	exon	33993948	33994120	1000	-	.	gene_id "MSTRG.147827"; transcript_id "MSTRG.147827.178"; exon_number "2";
chr5	StringTie	exon	33998641	33998827	1000	-	.	gene_id "MSTRG.147827"; transcript_id "MSTRG.147827.178"; exon_number "3";
chr5	StringTie	exon	34004574	34004734	1000	-	.	gene_id "MSTRG.147827"; transcript_id "MSTRG.147827.178"; exon_number "4";
chr5	StringTie	exon	34005756	34005899	1000	-	.	gene_id "MSTRG.147827"; transcript_id "MSTRG.147827.178"; exon_number "5";
chr5	StringTie	exon	34013845	34013988	1000	-	.	gene_id "MSTRG.147827"; transcript_id "MSTRG.147827.178"; exon_number "6";
chr5	StringTie	transcript	33986985	34008485	1000	-	.	gene_id "MSTRG.147827"; transcript_id "MSTRG.147827.179";
chr5	StringTie	exon	33986985	33989502	1000	-	.	gene_id "MSTRG.147827"; transcript_id "MSTRG.147827.179"; exon_number "1";
chr5	StringTie	exon	33998641	33998827	1000	-	.	gene_id "MSTRG.147827"; transcript_id "MSTRG.147827.179"; exon_number "2";
chr5	StringTie	exon	34004574	34004734	1000	-	.	gene_id "MSTRG.147827"; transcript_id "MSTRG.147827.179"; exon_number "3";
chr5	StringTie	exon	34005756	34005899	1000	-	.	gene_id "MSTRG.147827"; transcript_id "MSTRG.147827.179"; exon_number "4";
chr5	StringTie	exon	34006574	34007089	1000	-	.	gene_id "MSTRG.147827"; transcript_id "MSTRG.147827.179"; exon_number "5";
chr5	StringTie	exon	34007773	34008485	1000	-	.	gene_id "MSTRG.147827"; transcript_id "MSTRG.147827.179"; exon_number "6";
chr5	StringTie	transcript	33939334	34010198	1000	-	.	gene_id "MSTRG.147827"; transcript_id "MSTRG.147827.18";
chr5	StringTie	exon	33939334	33947374	1000	-	.	gene_id "MSTRG.147827"; transcript_id "MSTRG.147827.18"; exon_number "1";
chr5	StringTie	exon	33951554	33951677	1000	-	.	gene_id "MSTRG.147827"; transcript_id "MSTRG.147827.18"; exon_number "2";
chr5	StringTie	exon	33954361	33954504	1000	-	.	gene_id "MSTRG.147827"; transcript_id "MSTRG.147827.18"; exon_number "3";
chr5	StringTie	exon	33963691	33964016	1000	-	.	gene_id "MSTRG.147827"; transcript_id "MSTRG.147827.18"; exon_number "4";
chr5	StringTie	exon	33982236	33982412	1000	-	.	gene_id "MSTRG.147827"; transcript_id "MSTRG.147827.18"; exon_number "5";
chr5	StringTie	exon	33984199	33989502	1000	-	.	gene_id "MSTRG.147827"; transcript_id "MSTRG.147827.18"; exon_number "6";
chr5	StringTie	exon	33998641	33998827	1000	-	.	gene_id "MSTRG.147827"; transcript_id "MSTRG.147827.18"; exon_number "7";
chr5	StringTie	exon	34004574	34004734	1000	-	.	gene_id "MSTRG.147827"; transcript_id "MSTRG.147827.18"; exon_number "8";
chr5	StringTie	exon	34005756	34005899	1000	-	.	gene_id "MSTRG.147827"; transcript_id "MSTRG.147827.18"; exon_number "9";
chr5	StringTie	exon	34006817	34007089	1000	-	.	gene_id "MSTRG.147827"; transcript_id "MSTRG.147827.18"; exon_number "10";
chr5	StringTie	exon	34009861	34010198	1000	-	.	gene_id "MSTRG.147827"; transcript_id "MSTRG.147827.18"; exon_number "11";
chr5	StringTie	transcript	33986986	34010256	1000	-	.	gene_id "MSTRG.147827"; transcript_id "MSTRG.147827.180";
chr5	StringTie	exon	33986986	33989502	1000	-	.	gene_id "MSTRG.147827"; transcript_id "MSTRG.147827.180"; exon_number "1";
chr5	StringTie	exon	33993197	33993375	1000	-	.	gene_id "MSTRG.147827"; transcript_id "MSTRG.147827.180"; exon_number "2";
chr5	StringTie	exon	33998641	33998827	1000	-	.	gene_id "MSTRG.147827"; transcript_id "MSTRG.147827.180"; exon_number "3";
chr5	StringTie	exon	34004574	34004734	1000	-	.	gene_id "MSTRG.147827"; transcript_id "MSTRG.147827.180"; exon_number "4";
chr5	StringTie	exon	34005756	34005899	1000	-	.	gene_id "MSTRG.147827"; transcript_id "MSTRG.147827.180"; exon_number "5";
chr5	StringTie	exon	34010171	34010256	1000	-	.	gene_id "MSTRG.147827"; transcript_id "MSTRG.147827.180"; exon_number "6";
chr5	StringTie	transcript	33986987	34043564	1000	-	.	gene_id "MSTRG.147827"; transcript_id "MSTRG.147827.181";
chr5	StringTie	exon	33986987	33989502	1000	-	.	gene_id "MSTRG.147827"; transcript_id "MSTRG.147827.181"; exon_number "1";
chr5	StringTie	exon	33998641	33998827	1000	-	.	gene_id "MSTRG.147827"; transcript_id "MSTRG.147827.181"; exon_number "2";
chr5	StringTie	exon	34004574	34004734	1000	-	.	gene_id "MSTRG.147827"; transcript_id "MSTRG.147827.181"; exon_number "3";
chr5	StringTie	exon	34005756	34005899	1000	-	.	gene_id "MSTRG.147827"; transcript_id "MSTRG.147827.181"; exon_number "4";
chr5	StringTie	exon	34020305	34020742	1000	-	.	gene_id "MSTRG.147827"; transcript_id "MSTRG.147827.181"; exon_number "5";
chr5	StringTie	exon	34023909	34024008	1000	-	.	gene_id "MSTRG.147827"; transcript_id "MSTRG.147827.181"; exon_number "6";
chr5	StringTie	exon	34028754	34028883	1000	-	.	gene_id "MSTRG.147827"; transcript_id "MSTRG.147827.181"; exon_number "7";
chr5	StringTie	exon	34033405	34033458	1000	-	.	gene_id "MSTRG.147827"; transcript_id "MSTRG.147827.181"; exon_number "8";
chr5	StringTie	exon	34035647	34035758	1000	-	.	gene_id "MSTRG.147827"; transcript_id "MSTRG.147827.181"; exon_number "9";
chr5	StringTie	exon	34043042	34043564	1000	-	.	gene_id "MSTRG.147827"; transcript_id "MSTRG.147827.181"; exon_number "10";
chr5	StringTie	transcript	33986987	34010306	1000	-	.	gene_id "MSTRG.147827"; transcript_id "MSTRG.147827.182";
chr5	StringTie	exon	33986987	33989502	1000	-	.	gene_id "MSTRG.147827"; transcript_id "MSTRG.147827.182"; exon_number "1";
chr5	StringTie	exon	33993173	33993375	1000	-	.	gene_id "MSTRG.147827"; transcript_id "MSTRG.147827.182"; exon_number "2";
chr5	StringTie	exon	33998641	33998827	1000	-	.	gene_id "MSTRG.147827"; transcript_id "MSTRG.147827.182"; exon_number "3";
chr5	StringTie	exon	34004574	34004734	1000	-	.	gene_id "MSTRG.147827"; transcript_id "MSTRG.147827.182"; exon_number "4";
chr5	StringTie	exon	34005756	34005899	1000	-	.	gene_id "MSTRG.147827"; transcript_id "MSTRG.147827.182"; exon_number "5";
chr5	StringTie	exon	34010171	34010306	1000	-	.	gene_id "MSTRG.147827"; transcript_id "MSTRG.147827.182"; exon_number "6";
chr5	StringTie	transcript	33986987	34010216	1000	-	.	gene_id "MSTRG.147827"; transcript_id "MSTRG.147827.183";
chr5	StringTie	exon	33986987	33989502	1000	-	.	gene_id "MSTRG.147827"; transcript_id "MSTRG.147827.183"; exon_number "1";
chr5	StringTie	exon	33993948	33994120	1000	-	.	gene_id "MSTRG.147827"; transcript_id "MSTRG.147827.183"; exon_number "2";
chr5	StringTie	exon	33998641	33998827	1000	-	.	gene_id "MSTRG.147827"; transcript_id "MSTRG.147827.183"; exon_number "3";
chr5	StringTie	exon	34004574	34004734	1000	-	.	gene_id "MSTRG.147827"; transcript_id "MSTRG.147827.183"; exon_number "4";
chr5	StringTie	exon	34005756	34005899	1000	-	.	gene_id "MSTRG.147827"; transcript_id "MSTRG.147827.183"; exon_number "5";
chr5	StringTie	exon	34006817	34007089	1000	-	.	gene_id "MSTRG.147827"; transcript_id "MSTRG.147827.183"; exon_number "6";
chr5	StringTie	exon	34010171	34010216	1000	-	.	gene_id "MSTRG.147827"; transcript_id "MSTRG.147827.183"; exon_number "7";
chr5	StringTie	transcript	33986988	34010368	1000	-	.	gene_id "MSTRG.147827"; transcript_id "MSTRG.147827.184";
chr5	StringTie	exon	33986988	33989502	1000	-	.	gene_id "MSTRG.147827"; transcript_id "MSTRG.147827.184"; exon_number "1";
chr5	StringTie	exon	33994078	33994120	1000	-	.	gene_id "MSTRG.147827"; transcript_id "MSTRG.147827.184"; exon_number "2";
chr5	StringTie	exon	33998641	33998827	1000	-	.	gene_id "MSTRG.147827"; transcript_id "MSTRG.147827.184"; exon_number "3";
chr5	StringTie	exon	34004574	34004712	1000	-	.	gene_id "MSTRG.147827"; transcript_id "MSTRG.147827.184"; exon_number "4";
chr5	StringTie	exon	34005756	34005899	1000	-	.	gene_id "MSTRG.147827"; transcript_id "MSTRG.147827.184"; exon_number "5";
chr5	StringTie	exon	34010171	34010368	1000	-	.	gene_id "MSTRG.147827"; transcript_id "MSTRG.147827.184"; exon_number "6";
chr5	StringTie	transcript	33986989	34010222	1000	-	.	gene_id "MSTRG.147827"; transcript_id "MSTRG.147827.185";
chr5	StringTie	exon	33986989	33987304	1000	-	.	gene_id "MSTRG.147827"; transcript_id "MSTRG.147827.185"; exon_number "1";
chr5	StringTie	exon	33988154	33989502	1000	-	.	gene_id "MSTRG.147827"; transcript_id "MSTRG.147827.185"; exon_number "2";
chr5	StringTie	exon	33998641	33998827	1000	-	.	gene_id "MSTRG.147827"; transcript_id "MSTRG.147827.185"; exon_number "3";
chr5	StringTie	exon	34004574	34004734	1000	-	.	gene_id "MSTRG.147827"; transcript_id "MSTRG.147827.185"; exon_number "4";
chr5	StringTie	exon	34005756	34005899	1000	-	.	gene_id "MSTRG.147827"; transcript_id "MSTRG.147827.185"; exon_number "5";
chr5	StringTie	exon	34009861	34010222	1000	-	.	gene_id "MSTRG.147827"; transcript_id "MSTRG.147827.185"; exon_number "6";
chr5	StringTie	transcript	33986991	34010213	1000	-	.	gene_id "MSTRG.147827"; transcript_id "MSTRG.147827.186";
chr5	StringTie	exon	33986991	33989502	1000	-	.	gene_id "MSTRG.147827"; transcript_id "MSTRG.147827.186"; exon_number "1";
chr5	StringTie	exon	33993948	33994120	1000	-	.	gene_id "MSTRG.147827"; transcript_id "MSTRG.147827.186"; exon_number "2";
chr5	StringTie	exon	33998641	33998827	1000	-	.	gene_id "MSTRG.147827"; transcript_id "MSTRG.147827.186"; exon_number "3";
chr5	StringTie	exon	34004574	34004734	1000	-	.	gene_id "MSTRG.147827"; transcript_id "MSTRG.147827.186"; exon_number "4";
chr5	StringTie	exon	34005756	34005899	1000	-	.	gene_id "MSTRG.147827"; transcript_id "MSTRG.147827.186"; exon_number "5";
chr5	StringTie	exon	34006236	34006376	1000	-	.	gene_id "MSTRG.147827"; transcript_id "MSTRG.147827.186"; exon_number "6";
chr5	StringTie	exon	34007773	34010213	1000	-	.	gene_id "MSTRG.147827"; transcript_id "MSTRG.147827.186"; exon_number "7";
chr5	StringTie	transcript	33986993	34009516	1000	-	.	gene_id "MSTRG.147827"; transcript_id "MSTRG.147827.187";
chr5	StringTie	exon	33986993	33989502	1000	-	.	gene_id "MSTRG.147827"; transcript_id "MSTRG.147827.187"; exon_number "1";
chr5	StringTie	exon	33998641	33998827	1000	-	.	gene_id "MSTRG.147827"; transcript_id "MSTRG.147827.187"; exon_number "2";
chr5	StringTie	exon	34004574	34004734	1000	-	.	gene_id "MSTRG.147827"; transcript_id "MSTRG.147827.187"; exon_number "3";
chr5	StringTie	exon	34005756	34005899	1000	-	.	gene_id "MSTRG.147827"; transcript_id "MSTRG.147827.187"; exon_number "4";
chr5	StringTie	exon	34007773	34008405	1000	-	.	gene_id "MSTRG.147827"; transcript_id "MSTRG.147827.187"; exon_number "5";
chr5	StringTie	exon	34008544	34009516	1000	-	.	gene_id "MSTRG.147827"; transcript_id "MSTRG.147827.187"; exon_number "6";
chr5	StringTie	transcript	33986993	34008720	1000	-	.	gene_id "MSTRG.147827"; transcript_id "MSTRG.147827.188";
chr5	StringTie	exon	33986993	33989502	1000	-	.	gene_id "MSTRG.147827"; transcript_id "MSTRG.147827.188"; exon_number "1";
chr5	StringTie	exon	33993948	33994053	1000	-	.	gene_id "MSTRG.147827"; transcript_id "MSTRG.147827.188"; exon_number "2";
chr5	StringTie	exon	33998641	33998827	1000	-	.	gene_id "MSTRG.147827"; transcript_id "MSTRG.147827.188"; exon_number "3";
chr5	StringTie	exon	34004574	34004734	1000	-	.	gene_id "MSTRG.147827"; transcript_id "MSTRG.147827.188"; exon_number "4";
chr5	StringTie	exon	34005756	34005899	1000	-	.	gene_id "MSTRG.147827"; transcript_id "MSTRG.147827.188"; exon_number "5";
chr5	StringTie	exon	34008304	34008720	1000	-	.	gene_id "MSTRG.147827"; transcript_id "MSTRG.147827.188"; exon_number "6";
chr5	StringTie	transcript	33986993	34010213	1000	-	.	gene_id "MSTRG.147827"; transcript_id "MSTRG.147827.189";
chr5	StringTie	exon	33986993	33989502	1000	-	.	gene_id "MSTRG.147827"; transcript_id "MSTRG.147827.189"; exon_number "1";
chr5	StringTie	exon	33998641	33998827	1000	-	.	gene_id "MSTRG.147827"; transcript_id "MSTRG.147827.189"; exon_number "2";
chr5	StringTie	exon	34004574	34004734	1000	-	.	gene_id "MSTRG.147827"; transcript_id "MSTRG.147827.189"; exon_number "3";
chr5	StringTie	exon	34005756	34005899	1000	-	.	gene_id "MSTRG.147827"; transcript_id "MSTRG.147827.189"; exon_number "4";
chr5	StringTie	exon	34006599	34006668	1000	-	.	gene_id "MSTRG.147827"; transcript_id "MSTRG.147827.189"; exon_number "5";
chr5	StringTie	exon	34007773	34008038	1000	-	.	gene_id "MSTRG.147827"; transcript_id "MSTRG.147827.189"; exon_number "6";
chr5	StringTie	exon	34008304	34010213	1000	-	.	gene_id "MSTRG.147827"; transcript_id "MSTRG.147827.189"; exon_number "7";
chr5	StringTie	transcript	33939334	34010296	1000	-	.	gene_id "MSTRG.147827"; transcript_id "MSTRG.147827.19";
chr5	StringTie	exon	33939334	33944872	1000	-	.	gene_id "MSTRG.147827"; transcript_id "MSTRG.147827.19"; exon_number "1";
chr5	StringTie	exon	33947163	33947374	1000	-	.	gene_id "MSTRG.147827"; transcript_id "MSTRG.147827.19"; exon_number "2";
chr5	StringTie	exon	33951248	33951365	1000	-	.	gene_id "MSTRG.147827"; transcript_id "MSTRG.147827.19"; exon_number "3";
chr5	StringTie	exon	33951554	33951677	1000	-	.	gene_id "MSTRG.147827"; transcript_id "MSTRG.147827.19"; exon_number "4";
chr5	StringTie	exon	33954361	33964016	1000	-	.	gene_id "MSTRG.147827"; transcript_id "MSTRG.147827.19"; exon_number "5";
chr5	StringTie	exon	33982236	33982412	1000	-	.	gene_id "MSTRG.147827"; transcript_id "MSTRG.147827.19"; exon_number "6";
chr5	StringTie	exon	33984199	33989502	1000	-	.	gene_id "MSTRG.147827"; transcript_id "MSTRG.147827.19"; exon_number "7";
chr5	StringTie	exon	33993948	33997518	1000	-	.	gene_id "MSTRG.147827"; transcript_id "MSTRG.147827.19"; exon_number "8";
chr5	StringTie	exon	33998641	33998827	1000	-	.	gene_id "MSTRG.147827"; transcript_id "MSTRG.147827.19"; exon_number "9";
chr5	StringTie	exon	34004574	34004734	1000	-	.	gene_id "MSTRG.147827"; transcript_id "MSTRG.147827.19"; exon_number "10";
chr5	StringTie	exon	34005756	34010296	1000	-	.	gene_id "MSTRG.147827"; transcript_id "MSTRG.147827.19"; exon_number "11";
chr5	StringTie	transcript	33986994	34010503	1000	-	.	gene_id "MSTRG.147827"; transcript_id "MSTRG.147827.190";
chr5	StringTie	exon	33986994	33989502	1000	-	.	gene_id "MSTRG.147827"; transcript_id "MSTRG.147827.190"; exon_number "1";
chr5	StringTie	exon	33993948	33994053	1000	-	.	gene_id "MSTRG.147827"; transcript_id "MSTRG.147827.190"; exon_number "2";
chr5	StringTie	exon	33998641	33998827	1000	-	.	gene_id "MSTRG.147827"; transcript_id "MSTRG.147827.190"; exon_number "3";
chr5	StringTie	exon	34004574	34004712	1000	-	.	gene_id "MSTRG.147827"; transcript_id "MSTRG.147827.190"; exon_number "4";
chr5	StringTie	exon	34005756	34005899	1000	-	.	gene_id "MSTRG.147827"; transcript_id "MSTRG.147827.190"; exon_number "5";
chr5	StringTie	exon	34009861	34010503	1000	-	.	gene_id "MSTRG.147827"; transcript_id "MSTRG.147827.190"; exon_number "6";
chr5	StringTie	transcript	33986995	34010307	1000	-	.	gene_id "MSTRG.147827"; transcript_id "MSTRG.147827.191";
chr5	StringTie	exon	33986995	33989502	1000	-	.	gene_id "MSTRG.147827"; transcript_id "MSTRG.147827.191"; exon_number "1";
chr5	StringTie	exon	33993948	33994053	1000	-	.	gene_id "MSTRG.147827"; transcript_id "MSTRG.147827.191"; exon_number "2";
chr5	StringTie	exon	33998641	33998827	1000	-	.	gene_id "MSTRG.147827"; transcript_id "MSTRG.147827.191"; exon_number "3";
chr5	StringTie	exon	34003815	34003862	1000	-	.	gene_id "MSTRG.147827"; transcript_id "MSTRG.147827.191"; exon_number "4";
chr5	StringTie	exon	34004574	34004712	1000	-	.	gene_id "MSTRG.147827"; transcript_id "MSTRG.147827.191"; exon_number "5";
chr5	StringTie	exon	34005756	34005899	1000	-	.	gene_id "MSTRG.147827"; transcript_id "MSTRG.147827.191"; exon_number "6";
chr5	StringTie	exon	34006817	34010307	1000	-	.	gene_id "MSTRG.147827"; transcript_id "MSTRG.147827.191"; exon_number "7";
chr5	StringTie	transcript	33986995	34010307	1000	-	.	gene_id "MSTRG.147827"; transcript_id "MSTRG.147827.192";
chr5	StringTie	exon	33986995	33989502	1000	-	.	gene_id "MSTRG.147827"; transcript_id "MSTRG.147827.192"; exon_number "1";
chr5	StringTie	exon	33993948	33994053	1000	-	.	gene_id "MSTRG.147827"; transcript_id "MSTRG.147827.192"; exon_number "2";
chr5	StringTie	exon	33998641	33998827	1000	-	.	gene_id "MSTRG.147827"; transcript_id "MSTRG.147827.192"; exon_number "3";
chr5	StringTie	exon	34003815	34003862	1000	-	.	gene_id "MSTRG.147827"; transcript_id "MSTRG.147827.192"; exon_number "4";
chr5	StringTie	exon	34004574	34004734	1000	-	.	gene_id "MSTRG.147827"; transcript_id "MSTRG.147827.192"; exon_number "5";
chr5	StringTie	exon	34005756	34005899	1000	-	.	gene_id "MSTRG.147827"; transcript_id "MSTRG.147827.192"; exon_number "6";
chr5	StringTie	exon	34008544	34010307	1000	-	.	gene_id "MSTRG.147827"; transcript_id "MSTRG.147827.192"; exon_number "7";
chr5	StringTie	transcript	33986998	34010343	1000	-	.	gene_id "MSTRG.147827"; transcript_id "MSTRG.147827.193";
chr5	StringTie	exon	33986998	33987113	1000	-	.	gene_id "MSTRG.147827"; transcript_id "MSTRG.147827.193"; exon_number "1";
chr5	StringTie	exon	33987252	33989502	1000	-	.	gene_id "MSTRG.147827"; transcript_id "MSTRG.147827.193"; exon_number "2";
chr5	StringTie	exon	33998641	33998827	1000	-	.	gene_id "MSTRG.147827"; transcript_id "MSTRG.147827.193"; exon_number "3";
chr5	StringTie	exon	34004574	34004734	1000	-	.	gene_id "MSTRG.147827"; transcript_id "MSTRG.147827.193"; exon_number "4";
chr5	StringTie	exon	34005756	34005899	1000	-	.	gene_id "MSTRG.147827"; transcript_id "MSTRG.147827.193"; exon_number "5";
chr5	StringTie	exon	34006817	34007089	1000	-	.	gene_id "MSTRG.147827"; transcript_id "MSTRG.147827.193"; exon_number "6";
chr5	StringTie	exon	34007773	34008038	1000	-	.	gene_id "MSTRG.147827"; transcript_id "MSTRG.147827.193"; exon_number "7";
chr5	StringTie	exon	34008304	34008405	1000	-	.	gene_id "MSTRG.147827"; transcript_id "MSTRG.147827.193"; exon_number "8";
chr5	StringTie	exon	34008544	34010343	1000	-	.	gene_id "MSTRG.147827"; transcript_id "MSTRG.147827.193"; exon_number "9";
chr5	StringTie	transcript	33986999	34010213	1000	-	.	gene_id "MSTRG.147827"; transcript_id "MSTRG.147827.194";
chr5	StringTie	exon	33986999	33989502	1000	-	.	gene_id "MSTRG.147827"; transcript_id "MSTRG.147827.194"; exon_number "1";
chr5	StringTie	exon	33998641	33998827	1000	-	.	gene_id "MSTRG.147827"; transcript_id "MSTRG.147827.194"; exon_number "2";
chr5	StringTie	exon	34004574	34004734	1000	-	.	gene_id "MSTRG.147827"; transcript_id "MSTRG.147827.194"; exon_number "3";
chr5	StringTie	exon	34005756	34005899	1000	-	.	gene_id "MSTRG.147827"; transcript_id "MSTRG.147827.194"; exon_number "4";
chr5	StringTie	exon	34006817	34006991	1000	-	.	gene_id "MSTRG.147827"; transcript_id "MSTRG.147827.194"; exon_number "5";
chr5	StringTie	exon	34007773	34010213	1000	-	.	gene_id "MSTRG.147827"; transcript_id "MSTRG.147827.194"; exon_number "6";
chr5	StringTie	transcript	33987000	34010230	1000	-	.	gene_id "MSTRG.147827"; transcript_id "MSTRG.147827.195";
chr5	StringTie	exon	33987000	33989502	1000	-	.	gene_id "MSTRG.147827"; transcript_id "MSTRG.147827.195"; exon_number "1";
chr5	StringTie	exon	33993197	33993375	1000	-	.	gene_id "MSTRG.147827"; transcript_id "MSTRG.147827.195"; exon_number "2";
chr5	StringTie	exon	33998641	33998827	1000	-	.	gene_id "MSTRG.147827"; transcript_id "MSTRG.147827.195"; exon_number "3";
chr5	StringTie	exon	34004574	34004734	1000	-	.	gene_id "MSTRG.147827"; transcript_id "MSTRG.147827.195"; exon_number "4";
chr5	StringTie	exon	34005756	34005899	1000	-	.	gene_id "MSTRG.147827"; transcript_id "MSTRG.147827.195"; exon_number "5";
chr5	StringTie	exon	34009861	34010230	1000	-	.	gene_id "MSTRG.147827"; transcript_id "MSTRG.147827.195"; exon_number "6";
chr5	StringTie	transcript	33987000	34010535	1000	-	.	gene_id "MSTRG.147827"; transcript_id "MSTRG.147827.196";
chr5	StringTie	exon	33987000	33989502	1000	-	.	gene_id "MSTRG.147827"; transcript_id "MSTRG.147827.196"; exon_number "1";
chr5	StringTie	exon	33998641	33998827	1000	-	.	gene_id "MSTRG.147827"; transcript_id "MSTRG.147827.196"; exon_number "2";
chr5	StringTie	exon	34004574	34004712	1000	-	.	gene_id "MSTRG.147827"; transcript_id "MSTRG.147827.196"; exon_number "3";
chr5	StringTie	exon	34005756	34005899	1000	-	.	gene_id "MSTRG.147827"; transcript_id "MSTRG.147827.196"; exon_number "4";
chr5	StringTie	exon	34006817	34008048	1000	-	.	gene_id "MSTRG.147827"; transcript_id "MSTRG.147827.196"; exon_number "5";
chr5	StringTie	exon	34008304	34010535	1000	-	.	gene_id "MSTRG.147827"; transcript_id "MSTRG.147827.196"; exon_number "6";
chr5	StringTie	transcript	33987000	34008128	1000	-	.	gene_id "MSTRG.147827"; transcript_id "MSTRG.147827.197";
chr5	StringTie	exon	33987000	33989502	1000	-	.	gene_id "MSTRG.147827"; transcript_id "MSTRG.147827.197"; exon_number "1";
chr5	StringTie	exon	33993948	33994019	1000	-	.	gene_id "MSTRG.147827"; transcript_id "MSTRG.147827.197"; exon_number "2";
chr5	StringTie	exon	33998641	33998827	1000	-	.	gene_id "MSTRG.147827"; transcript_id "MSTRG.147827.197"; exon_number "3";
chr5	StringTie	exon	34004574	34004734	1000	-	.	gene_id "MSTRG.147827"; transcript_id "MSTRG.147827.197"; exon_number "4";
chr5	StringTie	exon	34005756	34005899	1000	-	.	gene_id "MSTRG.147827"; transcript_id "MSTRG.147827.197"; exon_number "5";
chr5	StringTie	exon	34006599	34008128	1000	-	.	gene_id "MSTRG.147827"; transcript_id "MSTRG.147827.197"; exon_number "6";
chr5	StringTie	transcript	33987001	34010352	1000	-	.	gene_id "MSTRG.147827"; transcript_id "MSTRG.147827.198";
chr5	StringTie	exon	33987001	33989502	1000	-	.	gene_id "MSTRG.147827"; transcript_id "MSTRG.147827.198"; exon_number "1";
chr5	StringTie	exon	33993948	33994019	1000	-	.	gene_id "MSTRG.147827"; transcript_id "MSTRG.147827.198"; exon_number "2";
chr5	StringTie	exon	33998641	33998827	1000	-	.	gene_id "MSTRG.147827"; transcript_id "MSTRG.147827.198"; exon_number "3";
chr5	StringTie	exon	34004574	34004734	1000	-	.	gene_id "MSTRG.147827"; transcript_id "MSTRG.147827.198"; exon_number "4";
chr5	StringTie	exon	34005756	34005899	1000	-	.	gene_id "MSTRG.147827"; transcript_id "MSTRG.147827.198"; exon_number "5";
chr5	StringTie	exon	34010171	34010352	1000	-	.	gene_id "MSTRG.147827"; transcript_id "MSTRG.147827.198"; exon_number "6";
chr5	StringTie	transcript	33987001	34008109	1000	-	.	gene_id "MSTRG.147827"; transcript_id "MSTRG.147827.199";
chr5	StringTie	exon	33987001	33989502	1000	-	.	gene_id "MSTRG.147827"; transcript_id "MSTRG.147827.199"; exon_number "1";
chr5	StringTie	exon	33993948	33994053	1000	-	.	gene_id "MSTRG.147827"; transcript_id "MSTRG.147827.199"; exon_number "2";
chr5	StringTie	exon	33998641	33998827	1000	-	.	gene_id "MSTRG.147827"; transcript_id "MSTRG.147827.199"; exon_number "3";
chr5	StringTie	exon	34004574	34004734	1000	-	.	gene_id "MSTRG.147827"; transcript_id "MSTRG.147827.199"; exon_number "4";
chr5	StringTie	exon	34005756	34005899	1000	-	.	gene_id "MSTRG.147827"; transcript_id "MSTRG.147827.199"; exon_number "5";
chr5	StringTie	exon	34006599	34008109	1000	-	.	gene_id "MSTRG.147827"; transcript_id "MSTRG.147827.199"; exon_number "6";
chr5	StringTie	transcript	33938261	34044202	1000	-	.	gene_id "MSTRG.147827"; transcript_id "MSTRG.147827.2";
chr5	StringTie	exon	33938261	33944872	1000	-	.	gene_id "MSTRG.147827"; transcript_id "MSTRG.147827.2"; exon_number "1";
chr5	StringTie	exon	33947163	33947374	1000	-	.	gene_id "MSTRG.147827"; transcript_id "MSTRG.147827.2"; exon_number "2";
chr5	StringTie	exon	33951554	33951677	1000	-	.	gene_id "MSTRG.147827"; transcript_id "MSTRG.147827.2"; exon_number "3";
chr5	StringTie	exon	33954361	33954504	1000	-	.	gene_id "MSTRG.147827"; transcript_id "MSTRG.147827.2"; exon_number "4";
chr5	StringTie	exon	33963691	33964016	1000	-	.	gene_id "MSTRG.147827"; transcript_id "MSTRG.147827.2"; exon_number "5";
chr5	StringTie	exon	33982236	33982412	1000	-	.	gene_id "MSTRG.147827"; transcript_id "MSTRG.147827.2"; exon_number "6";
chr5	StringTie	exon	33984199	33984670	1000	-	.	gene_id "MSTRG.147827"; transcript_id "MSTRG.147827.2"; exon_number "7";
chr5	StringTie	exon	33987175	33989502	1000	-	.	gene_id "MSTRG.147827"; transcript_id "MSTRG.147827.2"; exon_number "8";
chr5	StringTie	exon	33998641	33998827	1000	-	.	gene_id "MSTRG.147827"; transcript_id "MSTRG.147827.2"; exon_number "9";
chr5	StringTie	exon	34004574	34004734	1000	-	.	gene_id "MSTRG.147827"; transcript_id "MSTRG.147827.2"; exon_number "10";
chr5	StringTie	exon	34005756	34005899	1000	-	.	gene_id "MSTRG.147827"; transcript_id "MSTRG.147827.2"; exon_number "11";
chr5	StringTie	exon	34020305	34020742	1000	-	.	gene_id "MSTRG.147827"; transcript_id "MSTRG.147827.2"; exon_number "12";
chr5	StringTie	exon	34023909	34024008	1000	-	.	gene_id "MSTRG.147827"; transcript_id "MSTRG.147827.2"; exon_number "13";
chr5	StringTie	exon	34028754	34028883	1000	-	.	gene_id "MSTRG.147827"; transcript_id "MSTRG.147827.2"; exon_number "14";
chr5	StringTie	exon	34031710	34031804	1000	-	.	gene_id "MSTRG.147827"; transcript_id "MSTRG.147827.2"; exon_number "15";
chr5	StringTie	exon	34033304	34033458	1000	-	.	gene_id "MSTRG.147827"; transcript_id "MSTRG.147827.2"; exon_number "16";
chr5	StringTie	exon	34035647	34035758	1000	-	.	gene_id "MSTRG.147827"; transcript_id "MSTRG.147827.2"; exon_number "17";
chr5	StringTie	exon	34042823	34044202	1000	-	.	gene_id "MSTRG.147827"; transcript_id "MSTRG.147827.2"; exon_number "18";
chr5	StringTie	transcript	33939334	34010296	1000	-	.	gene_id "MSTRG.147827"; transcript_id "MSTRG.147827.20";
chr5	StringTie	exon	33939334	33944872	1000	-	.	gene_id "MSTRG.147827"; transcript_id "MSTRG.147827.20"; exon_number "1";
chr5	StringTie	exon	33947163	33947374	1000	-	.	gene_id "MSTRG.147827"; transcript_id "MSTRG.147827.20"; exon_number "2";
chr5	StringTie	exon	33951248	33951365	1000	-	.	gene_id "MSTRG.147827"; transcript_id "MSTRG.147827.20"; exon_number "3";
chr5	StringTie	exon	33951554	33951677	1000	-	.	gene_id "MSTRG.147827"; transcript_id "MSTRG.147827.20"; exon_number "4";
chr5	StringTie	exon	33954361	33960462	1000	-	.	gene_id "MSTRG.147827"; transcript_id "MSTRG.147827.20"; exon_number "5";
chr5	StringTie	exon	33963691	33964016	1000	-	.	gene_id "MSTRG.147827"; transcript_id "MSTRG.147827.20"; exon_number "6";
chr5	StringTie	exon	33982236	33982412	1000	-	.	gene_id "MSTRG.147827"; transcript_id "MSTRG.147827.20"; exon_number "7";
chr5	StringTie	exon	33984199	33989502	1000	-	.	gene_id "MSTRG.147827"; transcript_id "MSTRG.147827.20"; exon_number "8";
chr5	StringTie	exon	33998641	33998827	1000	-	.	gene_id "MSTRG.147827"; transcript_id "MSTRG.147827.20"; exon_number "9";
chr5	StringTie	exon	34004574	34004734	1000	-	.	gene_id "MSTRG.147827"; transcript_id "MSTRG.147827.20"; exon_number "10";
chr5	StringTie	exon	34005756	34005899	1000	-	.	gene_id "MSTRG.147827"; transcript_id "MSTRG.147827.20"; exon_number "11";
chr5	StringTie	exon	34007773	34010296	1000	-	.	gene_id "MSTRG.147827"; transcript_id "MSTRG.147827.20"; exon_number "12";
chr5	StringTie	transcript	33987002	34010213	1000	-	.	gene_id "MSTRG.147827"; transcript_id "MSTRG.147827.200";
chr5	StringTie	exon	33987002	33989502	1000	-	.	gene_id "MSTRG.147827"; transcript_id "MSTRG.147827.200"; exon_number "1";
chr5	StringTie	exon	33998641	33998827	1000	-	.	gene_id "MSTRG.147827"; transcript_id "MSTRG.147827.200"; exon_number "2";
chr5	StringTie	exon	34004574	34004734	1000	-	.	gene_id "MSTRG.147827"; transcript_id "MSTRG.147827.200"; exon_number "3";
chr5	StringTie	exon	34005756	34005899	1000	-	.	gene_id "MSTRG.147827"; transcript_id "MSTRG.147827.200"; exon_number "4";
chr5	StringTie	exon	34006599	34006668	1000	-	.	gene_id "MSTRG.147827"; transcript_id "MSTRG.147827.200"; exon_number "5";
chr5	StringTie	exon	34007773	34010213	1000	-	.	gene_id "MSTRG.147827"; transcript_id "MSTRG.147827.200"; exon_number "6";
chr5	StringTie	transcript	33987004	34010224	1000	-	.	gene_id "MSTRG.147827"; transcript_id "MSTRG.147827.201";
chr5	StringTie	exon	33987004	33989502	1000	-	.	gene_id "MSTRG.147827"; transcript_id "MSTRG.147827.201"; exon_number "1";
chr5	StringTie	exon	33998641	33998827	1000	-	.	gene_id "MSTRG.147827"; transcript_id "MSTRG.147827.201"; exon_number "2";
chr5	StringTie	exon	34004574	34004740	1000	-	.	gene_id "MSTRG.147827"; transcript_id "MSTRG.147827.201"; exon_number "3";
chr5	StringTie	exon	34005756	34005899	1000	-	.	gene_id "MSTRG.147827"; transcript_id "MSTRG.147827.201"; exon_number "4";
chr5	StringTie	exon	34009861	34010224	1000	-	.	gene_id "MSTRG.147827"; transcript_id "MSTRG.147827.201"; exon_number "5";
chr5	StringTie	transcript	33987004	34010224	1000	-	.	gene_id "MSTRG.147827"; transcript_id "MSTRG.147827.202";
chr5	StringTie	exon	33987004	33989255	1000	-	.	gene_id "MSTRG.147827"; transcript_id "MSTRG.147827.202"; exon_number "1";
chr5	StringTie	exon	33989291	33989467	1000	-	.	gene_id "MSTRG.147827"; transcript_id "MSTRG.147827.202"; exon_number "2";
chr5	StringTie	exon	33998641	33998827	1000	-	.	gene_id "MSTRG.147827"; transcript_id "MSTRG.147827.202"; exon_number "3";
chr5	StringTie	exon	34004574	34004712	1000	-	.	gene_id "MSTRG.147827"; transcript_id "MSTRG.147827.202"; exon_number "4";
chr5	StringTie	exon	34005756	34005899	1000	-	.	gene_id "MSTRG.147827"; transcript_id "MSTRG.147827.202"; exon_number "5";
chr5	StringTie	exon	34010171	34010224	1000	-	.	gene_id "MSTRG.147827"; transcript_id "MSTRG.147827.202"; exon_number "6";
chr5	StringTie	transcript	33987004	34010224	1000	-	.	gene_id "MSTRG.147827"; transcript_id "MSTRG.147827.203";
chr5	StringTie	exon	33987004	33989502	1000	-	.	gene_id "MSTRG.147827"; transcript_id "MSTRG.147827.203"; exon_number "1";
chr5	StringTie	exon	33998641	33998827	1000	-	.	gene_id "MSTRG.147827"; transcript_id "MSTRG.147827.203"; exon_number "2";
chr5	StringTie	exon	34004574	34004740	1000	-	.	gene_id "MSTRG.147827"; transcript_id "MSTRG.147827.203"; exon_number "3";
chr5	StringTie	exon	34005756	34005899	1000	-	.	gene_id "MSTRG.147827"; transcript_id "MSTRG.147827.203"; exon_number "4";
chr5	StringTie	exon	34006236	34007089	1000	-	.	gene_id "MSTRG.147827"; transcript_id "MSTRG.147827.203"; exon_number "5";
chr5	StringTie	exon	34010171	34010224	1000	-	.	gene_id "MSTRG.147827"; transcript_id "MSTRG.147827.203"; exon_number "6";
chr5	StringTie	transcript	33987004	34010224	1000	-	.	gene_id "MSTRG.147827"; transcript_id "MSTRG.147827.204";
chr5	StringTie	exon	33987004	33989502	1000	-	.	gene_id "MSTRG.147827"; transcript_id "MSTRG.147827.204"; exon_number "1";
chr5	StringTie	exon	33993948	33994053	1000	-	.	gene_id "MSTRG.147827"; transcript_id "MSTRG.147827.204"; exon_number "2";
chr5	StringTie	exon	33998641	33998827	1000	-	.	gene_id "MSTRG.147827"; transcript_id "MSTRG.147827.204"; exon_number "3";
chr5	StringTie	exon	34003815	34003960	1000	-	.	gene_id "MSTRG.147827"; transcript_id "MSTRG.147827.204"; exon_number "4";
chr5	StringTie	exon	34004574	34004712	1000	-	.	gene_id "MSTRG.147827"; transcript_id "MSTRG.147827.204"; exon_number "5";
chr5	StringTie	exon	34005756	34005899	1000	-	.	gene_id "MSTRG.147827"; transcript_id "MSTRG.147827.204"; exon_number "6";
chr5	StringTie	exon	34007773	34010224	1000	-	.	gene_id "MSTRG.147827"; transcript_id "MSTRG.147827.204"; exon_number "7";
chr5	StringTie	transcript	33987004	34010224	1000	-	.	gene_id "MSTRG.147827"; transcript_id "MSTRG.147827.205";
chr5	StringTie	exon	33987004	33989502	1000	-	.	gene_id "MSTRG.147827"; transcript_id "MSTRG.147827.205"; exon_number "1";
chr5	StringTie	exon	33993948	33994053	1000	-	.	gene_id "MSTRG.147827"; transcript_id "MSTRG.147827.205"; exon_number "2";
chr5	StringTie	exon	33998641	33998827	1000	-	.	gene_id "MSTRG.147827"; transcript_id "MSTRG.147827.205"; exon_number "3";
chr5	StringTie	exon	34003815	34003960	1000	-	.	gene_id "MSTRG.147827"; transcript_id "MSTRG.147827.205"; exon_number "4";
chr5	StringTie	exon	34004574	34004734	1000	-	.	gene_id "MSTRG.147827"; transcript_id "MSTRG.147827.205"; exon_number "5";
chr5	StringTie	exon	34005756	34005899	1000	-	.	gene_id "MSTRG.147827"; transcript_id "MSTRG.147827.205"; exon_number "6";
chr5	StringTie	exon	34009861	34010224	1000	-	.	gene_id "MSTRG.147827"; transcript_id "MSTRG.147827.205"; exon_number "7";
chr5	StringTie	transcript	33987004	34010219	1000	-	.	gene_id "MSTRG.147827"; transcript_id "MSTRG.147827.206";
chr5	StringTie	exon	33987004	33989502	1000	-	.	gene_id "MSTRG.147827"; transcript_id "MSTRG.147827.206"; exon_number "1";
chr5	StringTie	exon	33998641	33998827	1000	-	.	gene_id "MSTRG.147827"; transcript_id "MSTRG.147827.206"; exon_number "2";
chr5	StringTie	exon	34004574	34004734	1000	-	.	gene_id "MSTRG.147827"; transcript_id "MSTRG.147827.206"; exon_number "3";
chr5	StringTie	exon	34005756	34005899	1000	-	.	gene_id "MSTRG.147827"; transcript_id "MSTRG.147827.206"; exon_number "4";
chr5	StringTie	exon	34006817	34007089	1000	-	.	gene_id "MSTRG.147827"; transcript_id "MSTRG.147827.206"; exon_number "5";
chr5	StringTie	exon	34007773	34008038	1000	-	.	gene_id "MSTRG.147827"; transcript_id "MSTRG.147827.206"; exon_number "6";
chr5	StringTie	exon	34008304	34010219	1000	-	.	gene_id "MSTRG.147827"; transcript_id "MSTRG.147827.206"; exon_number "7";
chr5	StringTie	transcript	33987004	34010219	1000	-	.	gene_id "MSTRG.147827"; transcript_id "MSTRG.147827.207";
chr5	StringTie	exon	33987004	33989502	1000	-	.	gene_id "MSTRG.147827"; transcript_id "MSTRG.147827.207"; exon_number "1";
chr5	StringTie	exon	33993948	33994120	1000	-	.	gene_id "MSTRG.147827"; transcript_id "MSTRG.147827.207"; exon_number "2";
chr5	StringTie	exon	33998641	33998827	1000	-	.	gene_id "MSTRG.147827"; transcript_id "MSTRG.147827.207"; exon_number "3";
chr5	StringTie	exon	33999400	33999510	1000	-	.	gene_id "MSTRG.147827"; transcript_id "MSTRG.147827.207"; exon_number "4";
chr5	StringTie	exon	34004574	34004734	1000	-	.	gene_id "MSTRG.147827"; transcript_id "MSTRG.147827.207"; exon_number "5";
chr5	StringTie	exon	34005756	34005899	1000	-	.	gene_id "MSTRG.147827"; transcript_id "MSTRG.147827.207"; exon_number "6";
chr5	StringTie	exon	34009861	34010219	1000	-	.	gene_id "MSTRG.147827"; transcript_id "MSTRG.147827.207"; exon_number "7";
chr5	StringTie	transcript	33987004	34010224	1000	-	.	gene_id "MSTRG.147827"; transcript_id "MSTRG.147827.208";
chr5	StringTie	exon	33987004	33989502	1000	-	.	gene_id "MSTRG.147827"; transcript_id "MSTRG.147827.208"; exon_number "1";
chr5	StringTie	exon	33993948	33994053	1000	-	.	gene_id "MSTRG.147827"; transcript_id "MSTRG.147827.208"; exon_number "2";
chr5	StringTie	exon	33998641	33998827	1000	-	.	gene_id "MSTRG.147827"; transcript_id "MSTRG.147827.208"; exon_number "3";
chr5	StringTie	exon	34003815	34003960	1000	-	.	gene_id "MSTRG.147827"; transcript_id "MSTRG.147827.208"; exon_number "4";
chr5	StringTie	exon	34004574	34004734	1000	-	.	gene_id "MSTRG.147827"; transcript_id "MSTRG.147827.208"; exon_number "5";
chr5	StringTie	exon	34005756	34005899	1000	-	.	gene_id "MSTRG.147827"; transcript_id "MSTRG.147827.208"; exon_number "6";
chr5	StringTie	exon	34010171	34010224	1000	-	.	gene_id "MSTRG.147827"; transcript_id "MSTRG.147827.208"; exon_number "7";
chr5	StringTie	transcript	33987004	34010316	1000	-	.	gene_id "MSTRG.147827"; transcript_id "MSTRG.147827.209";
chr5	StringTie	exon	33987004	33989502	1000	-	.	gene_id "MSTRG.147827"; transcript_id "MSTRG.147827.209"; exon_number "1";
chr5	StringTie	exon	33993948	33997518	1000	-	.	gene_id "MSTRG.147827"; transcript_id "MSTRG.147827.209"; exon_number "2";
chr5	StringTie	exon	33998641	33998827	1000	-	.	gene_id "MSTRG.147827"; transcript_id "MSTRG.147827.209"; exon_number "3";
chr5	StringTie	exon	34003815	34004099	1000	-	.	gene_id "MSTRG.147827"; transcript_id "MSTRG.147827.209"; exon_number "4";
chr5	StringTie	exon	34004574	34004712	1000	-	.	gene_id "MSTRG.147827"; transcript_id "MSTRG.147827.209"; exon_number "5";
chr5	StringTie	exon	34005756	34005899	1000	-	.	gene_id "MSTRG.147827"; transcript_id "MSTRG.147827.209"; exon_number "6";
chr5	StringTie	exon	34006817	34010316	1000	-	.	gene_id "MSTRG.147827"; transcript_id "MSTRG.147827.209"; exon_number "7";
chr5	StringTie	transcript	33939374	34010321	1000	-	.	gene_id "MSTRG.147827"; transcript_id "MSTRG.147827.21";
chr5	StringTie	exon	33939374	33944872	1000	-	.	gene_id "MSTRG.147827"; transcript_id "MSTRG.147827.21"; exon_number "1";
chr5	StringTie	exon	33947163	33951365	1000	-	.	gene_id "MSTRG.147827"; transcript_id "MSTRG.147827.21"; exon_number "2";
chr5	StringTie	exon	33951554	33951677	1000	-	.	gene_id "MSTRG.147827"; transcript_id "MSTRG.147827.21"; exon_number "3";
chr5	StringTie	exon	33954361	33964016	1000	-	.	gene_id "MSTRG.147827"; transcript_id "MSTRG.147827.21"; exon_number "4";
chr5	StringTie	exon	33982236	33989502	1000	-	.	gene_id "MSTRG.147827"; transcript_id "MSTRG.147827.21"; exon_number "5";
chr5	StringTie	exon	33998641	33998827	1000	-	.	gene_id "MSTRG.147827"; transcript_id "MSTRG.147827.21"; exon_number "6";
chr5	StringTie	exon	34004574	34004734	1000	-	.	gene_id "MSTRG.147827"; transcript_id "MSTRG.147827.21"; exon_number "7";
chr5	StringTie	exon	34005756	34005899	1000	-	.	gene_id "MSTRG.147827"; transcript_id "MSTRG.147827.21"; exon_number "8";
chr5	StringTie	exon	34010171	34010321	1000	-	.	gene_id "MSTRG.147827"; transcript_id "MSTRG.147827.21"; exon_number "9";
chr5	StringTie	transcript	33987005	34010215	1000	-	.	gene_id "MSTRG.147827"; transcript_id "MSTRG.147827.210";
chr5	StringTie	exon	33987005	33989502	1000	-	.	gene_id "MSTRG.147827"; transcript_id "MSTRG.147827.210"; exon_number "1";
chr5	StringTie	exon	33993948	33994019	1000	-	.	gene_id "MSTRG.147827"; transcript_id "MSTRG.147827.210"; exon_number "2";
chr5	StringTie	exon	33998641	33998827	1000	-	.	gene_id "MSTRG.147827"; transcript_id "MSTRG.147827.210"; exon_number "3";
chr5	StringTie	exon	34004574	34004712	1000	-	.	gene_id "MSTRG.147827"; transcript_id "MSTRG.147827.210"; exon_number "4";
chr5	StringTie	exon	34005756	34005899	1000	-	.	gene_id "MSTRG.147827"; transcript_id "MSTRG.147827.210"; exon_number "5";
chr5	StringTie	exon	34010171	34010215	1000	-	.	gene_id "MSTRG.147827"; transcript_id "MSTRG.147827.210"; exon_number "6";
chr5	StringTie	transcript	33987005	34010215	1000	-	.	gene_id "MSTRG.147827"; transcript_id "MSTRG.147827.211";
chr5	StringTie	exon	33987005	33989502	1000	-	.	gene_id "MSTRG.147827"; transcript_id "MSTRG.147827.211"; exon_number "1";
chr5	StringTie	exon	33993948	33994019	1000	-	.	gene_id "MSTRG.147827"; transcript_id "MSTRG.147827.211"; exon_number "2";
chr5	StringTie	exon	33998641	33998827	1000	-	.	gene_id "MSTRG.147827"; transcript_id "MSTRG.147827.211"; exon_number "3";
chr5	StringTie	exon	34004574	34004734	1000	-	.	gene_id "MSTRG.147827"; transcript_id "MSTRG.147827.211"; exon_number "4";
chr5	StringTie	exon	34005756	34005899	1000	-	.	gene_id "MSTRG.147827"; transcript_id "MSTRG.147827.211"; exon_number "5";
chr5	StringTie	exon	34009861	34010215	1000	-	.	gene_id "MSTRG.147827"; transcript_id "MSTRG.147827.211"; exon_number "6";
chr5	StringTie	transcript	33987007	34058526	1000	-	.	gene_id "MSTRG.147827"; transcript_id "MSTRG.147827.212";
chr5	StringTie	exon	33987007	33989502	1000	-	.	gene_id "MSTRG.147827"; transcript_id "MSTRG.147827.212"; exon_number "1";
chr5	StringTie	exon	33998641	33998827	1000	-	.	gene_id "MSTRG.147827"; transcript_id "MSTRG.147827.212"; exon_number "2";
chr5	StringTie	exon	34004574	34004734	1000	-	.	gene_id "MSTRG.147827"; transcript_id "MSTRG.147827.212"; exon_number "3";
chr5	StringTie	exon	34005756	34005899	1000	-	.	gene_id "MSTRG.147827"; transcript_id "MSTRG.147827.212"; exon_number "4";
chr5	StringTie	exon	34020587	34020742	1000	-	.	gene_id "MSTRG.147827"; transcript_id "MSTRG.147827.212"; exon_number "5";
chr5	StringTie	exon	34023909	34024008	1000	-	.	gene_id "MSTRG.147827"; transcript_id "MSTRG.147827.212"; exon_number "6";
chr5	StringTie	exon	34028754	34028883	1000	-	.	gene_id "MSTRG.147827"; transcript_id "MSTRG.147827.212"; exon_number "7";
chr5	StringTie	exon	34033304	34033458	1000	-	.	gene_id "MSTRG.147827"; transcript_id "MSTRG.147827.212"; exon_number "8";
chr5	StringTie	exon	34035647	34035758	1000	-	.	gene_id "MSTRG.147827"; transcript_id "MSTRG.147827.212"; exon_number "9";
chr5	StringTie	exon	34049721	34052110	1000	-	.	gene_id "MSTRG.147827"; transcript_id "MSTRG.147827.212"; exon_number "10";
chr5	StringTie	exon	34058246	34058526	1000	-	.	gene_id "MSTRG.147827"; transcript_id "MSTRG.147827.212"; exon_number "11";
chr5	StringTie	transcript	33987008	34010238	1000	-	.	gene_id "MSTRG.147827"; transcript_id "MSTRG.147827.213";
chr5	StringTie	exon	33987008	33989502	1000	-	.	gene_id "MSTRG.147827"; transcript_id "MSTRG.147827.213"; exon_number "1";
chr5	StringTie	exon	33993948	33994053	1000	-	.	gene_id "MSTRG.147827"; transcript_id "MSTRG.147827.213"; exon_number "2";
chr5	StringTie	exon	33998641	33998827	1000	-	.	gene_id "MSTRG.147827"; transcript_id "MSTRG.147827.213"; exon_number "3";
chr5	StringTie	exon	34004574	34004712	1000	-	.	gene_id "MSTRG.147827"; transcript_id "MSTRG.147827.213"; exon_number "4";
chr5	StringTie	exon	34005756	34005899	1000	-	.	gene_id "MSTRG.147827"; transcript_id "MSTRG.147827.213"; exon_number "5";
chr5	StringTie	exon	34006817	34010238	1000	-	.	gene_id "MSTRG.147827"; transcript_id "MSTRG.147827.213"; exon_number "6";
chr5	StringTie	transcript	33987010	34010270	1000	-	.	gene_id "MSTRG.147827"; transcript_id "MSTRG.147827.214";
chr5	StringTie	exon	33987010	33989502	1000	-	.	gene_id "MSTRG.147827"; transcript_id "MSTRG.147827.214"; exon_number "1";
chr5	StringTie	exon	33993948	33994120	1000	-	.	gene_id "MSTRG.147827"; transcript_id "MSTRG.147827.214"; exon_number "2";
chr5	StringTie	exon	33998641	33998827	1000	-	.	gene_id "MSTRG.147827"; transcript_id "MSTRG.147827.214"; exon_number "3";
chr5	StringTie	exon	34004574	34004709	1000	-	.	gene_id "MSTRG.147827"; transcript_id "MSTRG.147827.214"; exon_number "4";
chr5	StringTie	exon	34005756	34005899	1000	-	.	gene_id "MSTRG.147827"; transcript_id "MSTRG.147827.214"; exon_number "5";
chr5	StringTie	exon	34006817	34007089	1000	-	.	gene_id "MSTRG.147827"; transcript_id "MSTRG.147827.214"; exon_number "6";
chr5	StringTie	exon	34007773	34010270	1000	-	.	gene_id "MSTRG.147827"; transcript_id "MSTRG.147827.214"; exon_number "7";
chr5	StringTie	transcript	33987011	34010219	1000	-	.	gene_id "MSTRG.147827"; transcript_id "MSTRG.147827.215";
chr5	StringTie	exon	33987011	33989502	1000	-	.	gene_id "MSTRG.147827"; transcript_id "MSTRG.147827.215"; exon_number "1";
chr5	StringTie	exon	33993948	33994053	1000	-	.	gene_id "MSTRG.147827"; transcript_id "MSTRG.147827.215"; exon_number "2";
chr5	StringTie	exon	33998641	33998827	1000	-	.	gene_id "MSTRG.147827"; transcript_id "MSTRG.147827.215"; exon_number "3";
chr5	StringTie	exon	34004574	34004712	1000	-	.	gene_id "MSTRG.147827"; transcript_id "MSTRG.147827.215"; exon_number "4";
chr5	StringTie	exon	34005756	34005899	1000	-	.	gene_id "MSTRG.147827"; transcript_id "MSTRG.147827.215"; exon_number "5";
chr5	StringTie	exon	34007773	34010219	1000	-	.	gene_id "MSTRG.147827"; transcript_id "MSTRG.147827.215"; exon_number "6";
chr5	StringTie	transcript	33987015	34043859	1000	-	.	gene_id "MSTRG.147827"; transcript_id "MSTRG.147827.216";
chr5	StringTie	exon	33987015	33989502	1000	-	.	gene_id "MSTRG.147827"; transcript_id "MSTRG.147827.216"; exon_number "1";
chr5	StringTie	exon	33993197	33993375	1000	-	.	gene_id "MSTRG.147827"; transcript_id "MSTRG.147827.216"; exon_number "2";
chr5	StringTie	exon	33998641	33998827	1000	-	.	gene_id "MSTRG.147827"; transcript_id "MSTRG.147827.216"; exon_number "3";
chr5	StringTie	exon	34004574	34004734	1000	-	.	gene_id "MSTRG.147827"; transcript_id "MSTRG.147827.216"; exon_number "4";
chr5	StringTie	exon	34005756	34005899	1000	-	.	gene_id "MSTRG.147827"; transcript_id "MSTRG.147827.216"; exon_number "5";
chr5	StringTie	exon	34020587	34020742	1000	-	.	gene_id "MSTRG.147827"; transcript_id "MSTRG.147827.216"; exon_number "6";
chr5	StringTie	exon	34023909	34024008	1000	-	.	gene_id "MSTRG.147827"; transcript_id "MSTRG.147827.216"; exon_number "7";
chr5	StringTie	exon	34028754	34028883	1000	-	.	gene_id "MSTRG.147827"; transcript_id "MSTRG.147827.216"; exon_number "8";
chr5	StringTie	exon	34033304	34033458	1000	-	.	gene_id "MSTRG.147827"; transcript_id "MSTRG.147827.216"; exon_number "9";
chr5	StringTie	exon	34035647	34035758	1000	-	.	gene_id "MSTRG.147827"; transcript_id "MSTRG.147827.216"; exon_number "10";
chr5	StringTie	exon	34042862	34043859	1000	-	.	gene_id "MSTRG.147827"; transcript_id "MSTRG.147827.216"; exon_number "11";
chr5	StringTie	transcript	33987033	34008102	1000	-	.	gene_id "MSTRG.147827"; transcript_id "MSTRG.147827.217";
chr5	StringTie	exon	33987033	33989502	1000	-	.	gene_id "MSTRG.147827"; transcript_id "MSTRG.147827.217"; exon_number "1";
chr5	StringTie	exon	33998641	33998827	1000	-	.	gene_id "MSTRG.147827"; transcript_id "MSTRG.147827.217"; exon_number "2";
chr5	StringTie	exon	34004574	34004709	1000	-	.	gene_id "MSTRG.147827"; transcript_id "MSTRG.147827.217"; exon_number "3";
chr5	StringTie	exon	34005756	34005899	1000	-	.	gene_id "MSTRG.147827"; transcript_id "MSTRG.147827.217"; exon_number "4";
chr5	StringTie	exon	34007773	34008102	1000	-	.	gene_id "MSTRG.147827"; transcript_id "MSTRG.147827.217"; exon_number "5";
chr5	StringTie	transcript	33987174	34244807	1000	-	.	gene_id "MSTRG.147827"; transcript_id "MSTRG.147827.218";
chr5	StringTie	exon	33987174	33989502	1000	-	.	gene_id "MSTRG.147827"; transcript_id "MSTRG.147827.218"; exon_number "1";
chr5	StringTie	exon	33998641	33998827	1000	-	.	gene_id "MSTRG.147827"; transcript_id "MSTRG.147827.218"; exon_number "2";
chr5	StringTie	exon	34005756	34005899	1000	-	.	gene_id "MSTRG.147827"; transcript_id "MSTRG.147827.218"; exon_number "3";
chr5	StringTie	exon	34020587	34020742	1000	-	.	gene_id "MSTRG.147827"; transcript_id "MSTRG.147827.218"; exon_number "4";
chr5	StringTie	exon	34023909	34024008	1000	-	.	gene_id "MSTRG.147827"; transcript_id "MSTRG.147827.218"; exon_number "5";
chr5	StringTie	exon	34028754	34028883	1000	-	.	gene_id "MSTRG.147827"; transcript_id "MSTRG.147827.218"; exon_number "6";
chr5	StringTie	exon	34033304	34033458	1000	-	.	gene_id "MSTRG.147827"; transcript_id "MSTRG.147827.218"; exon_number "7";
chr5	StringTie	exon	34035647	34035758	1000	-	.	gene_id "MSTRG.147827"; transcript_id "MSTRG.147827.218"; exon_number "8";
chr5	StringTie	exon	34124418	34124528	1000	-	.	gene_id "MSTRG.147827"; transcript_id "MSTRG.147827.218"; exon_number "9";
chr5	StringTie	exon	34169027	34169153	1000	-	.	gene_id "MSTRG.147827"; transcript_id "MSTRG.147827.218"; exon_number "10";
chr5	StringTie	exon	34175445	34175537	1000	-	.	gene_id "MSTRG.147827"; transcript_id "MSTRG.147827.218"; exon_number "11";
chr5	StringTie	exon	34175822	34175957	1000	-	.	gene_id "MSTRG.147827"; transcript_id "MSTRG.147827.218"; exon_number "12";
chr5	StringTie	exon	34179013	34179097	1000	-	.	gene_id "MSTRG.147827"; transcript_id "MSTRG.147827.218"; exon_number "13";
chr5	StringTie	exon	34182680	34182867	1000	-	.	gene_id "MSTRG.147827"; transcript_id "MSTRG.147827.218"; exon_number "14";
chr5	StringTie	exon	34218295	34218450	1000	-	.	gene_id "MSTRG.147827"; transcript_id "MSTRG.147827.218"; exon_number "15";
chr5	StringTie	exon	34239375	34239448	1000	-	.	gene_id "MSTRG.147827"; transcript_id "MSTRG.147827.218"; exon_number "16";
chr5	StringTie	exon	34244616	34244807	1000	-	.	gene_id "MSTRG.147827"; transcript_id "MSTRG.147827.218"; exon_number "17";
chr5	StringTie	transcript	33939374	34010321	1000	-	.	gene_id "MSTRG.147827"; transcript_id "MSTRG.147827.22";
chr5	StringTie	exon	33939374	33946455	1000	-	.	gene_id "MSTRG.147827"; transcript_id "MSTRG.147827.22"; exon_number "1";
chr5	StringTie	exon	33947163	33951365	1000	-	.	gene_id "MSTRG.147827"; transcript_id "MSTRG.147827.22"; exon_number "2";
chr5	StringTie	exon	33951554	33951677	1000	-	.	gene_id "MSTRG.147827"; transcript_id "MSTRG.147827.22"; exon_number "3";
chr5	StringTie	exon	33954361	33964016	1000	-	.	gene_id "MSTRG.147827"; transcript_id "MSTRG.147827.22"; exon_number "4";
chr5	StringTie	exon	33982236	33989502	1000	-	.	gene_id "MSTRG.147827"; transcript_id "MSTRG.147827.22"; exon_number "5";
chr5	StringTie	exon	33998641	33998827	1000	-	.	gene_id "MSTRG.147827"; transcript_id "MSTRG.147827.22"; exon_number "6";
chr5	StringTie	exon	34004574	34004734	1000	-	.	gene_id "MSTRG.147827"; transcript_id "MSTRG.147827.22"; exon_number "7";
chr5	StringTie	exon	34005756	34005899	1000	-	.	gene_id "MSTRG.147827"; transcript_id "MSTRG.147827.22"; exon_number "8";
chr5	StringTie	exon	34007773	34008048	1000	-	.	gene_id "MSTRG.147827"; transcript_id "MSTRG.147827.22"; exon_number "9";
chr5	StringTie	exon	34008304	34010321	1000	-	.	gene_id "MSTRG.147827"; transcript_id "MSTRG.147827.22"; exon_number "10";
chr5	StringTie	transcript	33988255	34000142	1000	-	.	gene_id "MSTRG.147827"; transcript_id "MSTRG.147827.223";
chr5	StringTie	exon	33988255	33989502	1000	-	.	gene_id "MSTRG.147827"; transcript_id "MSTRG.147827.223"; exon_number "1";
chr5	StringTie	exon	33998641	33998827	1000	-	.	gene_id "MSTRG.147827"; transcript_id "MSTRG.147827.223"; exon_number "2";
chr5	StringTie	exon	34000114	34000142	1000	-	.	gene_id "MSTRG.147827"; transcript_id "MSTRG.147827.223"; exon_number "3";
chr5	StringTie	transcript	33988262	34006887	1000	-	.	gene_id "MSTRG.147827"; transcript_id "MSTRG.147827.224";
chr5	StringTie	exon	33988262	33989502	1000	-	.	gene_id "MSTRG.147827"; transcript_id "MSTRG.147827.224"; exon_number "1";
chr5	StringTie	exon	33998641	33998827	1000	-	.	gene_id "MSTRG.147827"; transcript_id "MSTRG.147827.224"; exon_number "2";
chr5	StringTie	exon	34005756	34005899	1000	-	.	gene_id "MSTRG.147827"; transcript_id "MSTRG.147827.224"; exon_number "3";
chr5	StringTie	exon	34006817	34006887	1000	-	.	gene_id "MSTRG.147827"; transcript_id "MSTRG.147827.224"; exon_number "4";
chr5	StringTie	transcript	33988262	34008358	1000	-	.	gene_id "MSTRG.147827"; transcript_id "MSTRG.147827.225";
chr5	StringTie	exon	33988262	33989502	1000	-	.	gene_id "MSTRG.147827"; transcript_id "MSTRG.147827.225"; exon_number "1";
chr5	StringTie	exon	33998641	33998827	1000	-	.	gene_id "MSTRG.147827"; transcript_id "MSTRG.147827.225"; exon_number "2";
chr5	StringTie	exon	34005756	34005899	1000	-	.	gene_id "MSTRG.147827"; transcript_id "MSTRG.147827.225"; exon_number "3";
chr5	StringTie	exon	34008304	34008358	1000	-	.	gene_id "MSTRG.147827"; transcript_id "MSTRG.147827.225"; exon_number "4";
chr5	StringTie	transcript	33988262	34010307	1000	-	.	gene_id "MSTRG.147827"; transcript_id "MSTRG.147827.226";
chr5	StringTie	exon	33988262	33989502	1000	-	.	gene_id "MSTRG.147827"; transcript_id "MSTRG.147827.226"; exon_number "1";
chr5	StringTie	exon	33993948	33994053	1000	-	.	gene_id "MSTRG.147827"; transcript_id "MSTRG.147827.226"; exon_number "2";
chr5	StringTie	exon	33998641	33998827	1000	-	.	gene_id "MSTRG.147827"; transcript_id "MSTRG.147827.226"; exon_number "3";
chr5	StringTie	exon	34003815	34003862	1000	-	.	gene_id "MSTRG.147827"; transcript_id "MSTRG.147827.226"; exon_number "4";
chr5	StringTie	exon	34004574	34004734	1000	-	.	gene_id "MSTRG.147827"; transcript_id "MSTRG.147827.226"; exon_number "5";
chr5	StringTie	exon	34005756	34010307	1000	-	.	gene_id "MSTRG.147827"; transcript_id "MSTRG.147827.226"; exon_number "6";
chr5	StringTie	transcript	33988262	34010307	1000	-	.	gene_id "MSTRG.147827"; transcript_id "MSTRG.147827.227";
chr5	StringTie	exon	33988262	33989502	1000	-	.	gene_id "MSTRG.147827"; transcript_id "MSTRG.147827.227"; exon_number "1";
chr5	StringTie	exon	33993948	33994053	1000	-	.	gene_id "MSTRG.147827"; transcript_id "MSTRG.147827.227"; exon_number "2";
chr5	StringTie	exon	33998641	33998827	1000	-	.	gene_id "MSTRG.147827"; transcript_id "MSTRG.147827.227"; exon_number "3";
chr5	StringTie	exon	34003815	34003862	1000	-	.	gene_id "MSTRG.147827"; transcript_id "MSTRG.147827.227"; exon_number "4";
chr5	StringTie	exon	34004574	34004712	1000	-	.	gene_id "MSTRG.147827"; transcript_id "MSTRG.147827.227"; exon_number "5";
chr5	StringTie	exon	34005756	34005899	1000	-	.	gene_id "MSTRG.147827"; transcript_id "MSTRG.147827.227"; exon_number "6";
chr5	StringTie	exon	34009861	34010307	1000	-	.	gene_id "MSTRG.147827"; transcript_id "MSTRG.147827.227"; exon_number "7";
chr5	StringTie	transcript	33988262	34064404	1000	-	.	gene_id "MSTRG.147827"; transcript_id "MSTRG.147827.228";
chr5	StringTie	exon	33988262	33989502	1000	-	.	gene_id "MSTRG.147827"; transcript_id "MSTRG.147827.228"; exon_number "1";
chr5	StringTie	exon	33994078	33994120	1000	-	.	gene_id "MSTRG.147827"; transcript_id "MSTRG.147827.228"; exon_number "2";
chr5	StringTie	exon	33998641	33998827	1000	-	.	gene_id "MSTRG.147827"; transcript_id "MSTRG.147827.228"; exon_number "3";
chr5	StringTie	exon	34004574	34004734	1000	-	.	gene_id "MSTRG.147827"; transcript_id "MSTRG.147827.228"; exon_number "4";
chr5	StringTie	exon	34005756	34005899	1000	-	.	gene_id "MSTRG.147827"; transcript_id "MSTRG.147827.228"; exon_number "5";
chr5	StringTie	exon	34020587	34020742	1000	-	.	gene_id "MSTRG.147827"; transcript_id "MSTRG.147827.228"; exon_number "6";
chr5	StringTie	exon	34023909	34024008	1000	-	.	gene_id "MSTRG.147827"; transcript_id "MSTRG.147827.228"; exon_number "7";
chr5	StringTie	exon	34028754	34028883	1000	-	.	gene_id "MSTRG.147827"; transcript_id "MSTRG.147827.228"; exon_number "8";
chr5	StringTie	exon	34033304	34033458	1000	-	.	gene_id "MSTRG.147827"; transcript_id "MSTRG.147827.228"; exon_number "9";
chr5	StringTie	exon	34035647	34035758	1000	-	.	gene_id "MSTRG.147827"; transcript_id "MSTRG.147827.228"; exon_number "10";
chr5	StringTie	exon	34051882	34052110	1000	-	.	gene_id "MSTRG.147827"; transcript_id "MSTRG.147827.228"; exon_number "11";
chr5	StringTie	exon	34057885	34058013	1000	-	.	gene_id "MSTRG.147827"; transcript_id "MSTRG.147827.228"; exon_number "12";
chr5	StringTie	exon	34064263	34064404	1000	-	.	gene_id "MSTRG.147827"; transcript_id "MSTRG.147827.228"; exon_number "13";
chr5	StringTie	transcript	33939413	34010270	1000	-	.	gene_id "MSTRG.147827"; transcript_id "MSTRG.147827.23";
chr5	StringTie	exon	33939413	33944872	1000	-	.	gene_id "MSTRG.147827"; transcript_id "MSTRG.147827.23"; exon_number "1";
chr5	StringTie	exon	33947163	33947374	1000	-	.	gene_id "MSTRG.147827"; transcript_id "MSTRG.147827.23"; exon_number "2";
chr5	StringTie	exon	33951554	33951677	1000	-	.	gene_id "MSTRG.147827"; transcript_id "MSTRG.147827.23"; exon_number "3";
chr5	StringTie	exon	33954361	33964016	1000	-	.	gene_id "MSTRG.147827"; transcript_id "MSTRG.147827.23"; exon_number "4";
chr5	StringTie	exon	33982236	33982412	1000	-	.	gene_id "MSTRG.147827"; transcript_id "MSTRG.147827.23"; exon_number "5";
chr5	StringTie	exon	33984199	33989255	1000	-	.	gene_id "MSTRG.147827"; transcript_id "MSTRG.147827.23"; exon_number "6";
chr5	StringTie	exon	33989291	33989502	1000	-	.	gene_id "MSTRG.147827"; transcript_id "MSTRG.147827.23"; exon_number "7";
chr5	StringTie	exon	33998641	33998827	1000	-	.	gene_id "MSTRG.147827"; transcript_id "MSTRG.147827.23"; exon_number "8";
chr5	StringTie	exon	34004574	34004734	1000	-	.	gene_id "MSTRG.147827"; transcript_id "MSTRG.147827.23"; exon_number "9";
chr5	StringTie	exon	34005756	34005899	1000	-	.	gene_id "MSTRG.147827"; transcript_id "MSTRG.147827.23"; exon_number "10";
chr5	StringTie	exon	34010171	34010270	1000	-	.	gene_id "MSTRG.147827"; transcript_id "MSTRG.147827.23"; exon_number "11";
chr5	StringTie	transcript	33994021	34008077	1000	-	.	gene_id "MSTRG.147827"; transcript_id "MSTRG.147827.231";
chr5	StringTie	exon	33994021	33994120	1000	-	.	gene_id "MSTRG.147827"; transcript_id "MSTRG.147827.231"; exon_number "1";
chr5	StringTie	exon	33998641	33998827	1000	-	.	gene_id "MSTRG.147827"; transcript_id "MSTRG.147827.231"; exon_number "2";
chr5	StringTie	exon	34004574	34004734	1000	-	.	gene_id "MSTRG.147827"; transcript_id "MSTRG.147827.231"; exon_number "3";
chr5	StringTie	exon	34005756	34005899	1000	-	.	gene_id "MSTRG.147827"; transcript_id "MSTRG.147827.231"; exon_number "4";
chr5	StringTie	exon	34007624	34008077	1000	-	.	gene_id "MSTRG.147827"; transcript_id "MSTRG.147827.231"; exon_number "5";
chr5	StringTie	transcript	33999467	34008090	1000	-	.	gene_id "MSTRG.147827"; transcript_id "MSTRG.147827.236";
chr5	StringTie	exon	33999467	33999510	1000	-	.	gene_id "MSTRG.147827"; transcript_id "MSTRG.147827.236"; exon_number "1";
chr5	StringTie	exon	34004574	34004734	1000	-	.	gene_id "MSTRG.147827"; transcript_id "MSTRG.147827.236"; exon_number "2";
chr5	StringTie	exon	34005756	34005899	1000	-	.	gene_id "MSTRG.147827"; transcript_id "MSTRG.147827.236"; exon_number "3";
chr5	StringTie	exon	34007773	34008090	1000	-	.	gene_id "MSTRG.147827"; transcript_id "MSTRG.147827.236"; exon_number "4";
chr5	StringTie	transcript	34017807	34043232	1000	-	.	gene_id "MSTRG.147827"; transcript_id "MSTRG.147827.237";
chr5	StringTie	exon	34017807	34020742	1000	-	.	gene_id "MSTRG.147827"; transcript_id "MSTRG.147827.237"; exon_number "1";
chr5	StringTie	exon	34023909	34024008	1000	-	.	gene_id "MSTRG.147827"; transcript_id "MSTRG.147827.237"; exon_number "2";
chr5	StringTie	exon	34028754	34028883	1000	-	.	gene_id "MSTRG.147827"; transcript_id "MSTRG.147827.237"; exon_number "3";
chr5	StringTie	exon	34033304	34033341	1000	-	.	gene_id "MSTRG.147827"; transcript_id "MSTRG.147827.237"; exon_number "4";
chr5	StringTie	exon	34033405	34033458	1000	-	.	gene_id "MSTRG.147827"; transcript_id "MSTRG.147827.237"; exon_number "5";
chr5	StringTie	exon	34035647	34035758	1000	-	.	gene_id "MSTRG.147827"; transcript_id "MSTRG.147827.237"; exon_number "6";
chr5	StringTie	exon	34042862	34043232	1000	-	.	gene_id "MSTRG.147827"; transcript_id "MSTRG.147827.237"; exon_number "7";
chr5	StringTie	transcript	34017830	34067526	1000	-	.	gene_id "MSTRG.147827"; transcript_id "MSTRG.147827.238";
chr5	StringTie	exon	34017830	34020742	1000	-	.	gene_id "MSTRG.147827"; transcript_id "MSTRG.147827.238"; exon_number "1";
chr5	StringTie	exon	34023909	34024008	1000	-	.	gene_id "MSTRG.147827"; transcript_id "MSTRG.147827.238"; exon_number "2";
chr5	StringTie	exon	34028754	34033458	1000	-	.	gene_id "MSTRG.147827"; transcript_id "MSTRG.147827.238"; exon_number "3";
chr5	StringTie	exon	34035647	34035758	1000	-	.	gene_id "MSTRG.147827"; transcript_id "MSTRG.147827.238"; exon_number "4";
chr5	StringTie	exon	34049721	34049861	1000	-	.	gene_id "MSTRG.147827"; transcript_id "MSTRG.147827.238"; exon_number "5";
chr5	StringTie	exon	34051882	34067526	1000	-	.	gene_id "MSTRG.147827"; transcript_id "MSTRG.147827.238"; exon_number "6";
chr5	StringTie	transcript	34017839	34027743	1000	-	.	gene_id "MSTRG.147827"; transcript_id "MSTRG.147827.239";
chr5	StringTie	exon	34017839	34020742	1000	-	.	gene_id "MSTRG.147827"; transcript_id "MSTRG.147827.239"; exon_number "1";
chr5	StringTie	exon	34023909	34024008	1000	-	.	gene_id "MSTRG.147827"; transcript_id "MSTRG.147827.239"; exon_number "2";
chr5	StringTie	exon	34026177	34027743	1000	-	.	gene_id "MSTRG.147827"; transcript_id "MSTRG.147827.239"; exon_number "3";
chr5	StringTie	transcript	33939484	34010213	1000	-	.	gene_id "MSTRG.147827"; transcript_id "MSTRG.147827.24";
chr5	StringTie	exon	33939484	33944872	1000	-	.	gene_id "MSTRG.147827"; transcript_id "MSTRG.147827.24"; exon_number "1";
chr5	StringTie	exon	33947163	33947374	1000	-	.	gene_id "MSTRG.147827"; transcript_id "MSTRG.147827.24"; exon_number "2";
chr5	StringTie	exon	33951554	33951677	1000	-	.	gene_id "MSTRG.147827"; transcript_id "MSTRG.147827.24"; exon_number "3";
chr5	StringTie	exon	33954361	33954504	1000	-	.	gene_id "MSTRG.147827"; transcript_id "MSTRG.147827.24"; exon_number "4";
chr5	StringTie	exon	33963691	33964016	1000	-	.	gene_id "MSTRG.147827"; transcript_id "MSTRG.147827.24"; exon_number "5";
chr5	StringTie	exon	33982236	33982412	1000	-	.	gene_id "MSTRG.147827"; transcript_id "MSTRG.147827.24"; exon_number "6";
chr5	StringTie	exon	33984199	33989502	1000	-	.	gene_id "MSTRG.147827"; transcript_id "MSTRG.147827.24"; exon_number "7";
chr5	StringTie	exon	33994078	33994120	1000	-	.	gene_id "MSTRG.147827"; transcript_id "MSTRG.147827.24"; exon_number "8";
chr5	StringTie	exon	33998641	33998827	1000	-	.	gene_id "MSTRG.147827"; transcript_id "MSTRG.147827.24"; exon_number "9";
chr5	StringTie	exon	34004574	34004734	1000	-	.	gene_id "MSTRG.147827"; transcript_id "MSTRG.147827.24"; exon_number "10";
chr5	StringTie	exon	34005756	34005899	1000	-	.	gene_id "MSTRG.147827"; transcript_id "MSTRG.147827.24"; exon_number "11";
chr5	StringTie	exon	34007773	34010213	1000	-	.	gene_id "MSTRG.147827"; transcript_id "MSTRG.147827.24"; exon_number "12";
chr5	StringTie	transcript	34017839	34060107	1000	-	.	gene_id "MSTRG.147827"; transcript_id "MSTRG.147827.240";
chr5	StringTie	exon	34017839	34020742	1000	-	.	gene_id "MSTRG.147827"; transcript_id "MSTRG.147827.240"; exon_number "1";
chr5	StringTie	exon	34023909	34024008	1000	-	.	gene_id "MSTRG.147827"; transcript_id "MSTRG.147827.240"; exon_number "2";
chr5	StringTie	exon	34028754	34028883	1000	-	.	gene_id "MSTRG.147827"; transcript_id "MSTRG.147827.240"; exon_number "3";
chr5	StringTie	exon	34033405	34033458	1000	-	.	gene_id "MSTRG.147827"; transcript_id "MSTRG.147827.240"; exon_number "4";
chr5	StringTie	exon	34035647	34035758	1000	-	.	gene_id "MSTRG.147827"; transcript_id "MSTRG.147827.240"; exon_number "5";
chr5	StringTie	exon	34051882	34052110	1000	-	.	gene_id "MSTRG.147827"; transcript_id "MSTRG.147827.240"; exon_number "6";
chr5	StringTie	exon	34058246	34060107	1000	-	.	gene_id "MSTRG.147827"; transcript_id "MSTRG.147827.240"; exon_number "7";
chr5	StringTie	transcript	34017840	34043254	1000	-	.	gene_id "MSTRG.147827"; transcript_id "MSTRG.147827.241";
chr5	StringTie	exon	34017840	34020742	1000	-	.	gene_id "MSTRG.147827"; transcript_id "MSTRG.147827.241"; exon_number "1";
chr5	StringTie	exon	34023909	34023986	1000	-	.	gene_id "MSTRG.147827"; transcript_id "MSTRG.147827.241"; exon_number "2";
chr5	StringTie	exon	34028754	34028883	1000	-	.	gene_id "MSTRG.147827"; transcript_id "MSTRG.147827.241"; exon_number "3";
chr5	StringTie	exon	34031710	34031804	1000	-	.	gene_id "MSTRG.147827"; transcript_id "MSTRG.147827.241"; exon_number "4";
chr5	StringTie	exon	34033304	34033458	1000	-	.	gene_id "MSTRG.147827"; transcript_id "MSTRG.147827.241"; exon_number "5";
chr5	StringTie	exon	34035647	34035758	1000	-	.	gene_id "MSTRG.147827"; transcript_id "MSTRG.147827.241"; exon_number "6";
chr5	StringTie	exon	34042862	34043254	1000	-	.	gene_id "MSTRG.147827"; transcript_id "MSTRG.147827.241"; exon_number "7";
chr5	StringTie	transcript	34017840	34053539	1000	-	.	gene_id "MSTRG.147827"; transcript_id "MSTRG.147827.242";
chr5	StringTie	exon	34017840	34020742	1000	-	.	gene_id "MSTRG.147827"; transcript_id "MSTRG.147827.242"; exon_number "1";
chr5	StringTie	exon	34023909	34024008	1000	-	.	gene_id "MSTRG.147827"; transcript_id "MSTRG.147827.242"; exon_number "2";
chr5	StringTie	exon	34028754	34028883	1000	-	.	gene_id "MSTRG.147827"; transcript_id "MSTRG.147827.242"; exon_number "3";
chr5	StringTie	exon	34031710	34031804	1000	-	.	gene_id "MSTRG.147827"; transcript_id "MSTRG.147827.242"; exon_number "4";
chr5	StringTie	exon	34033304	34033458	1000	-	.	gene_id "MSTRG.147827"; transcript_id "MSTRG.147827.242"; exon_number "5";
chr5	StringTie	exon	34035647	34035758	1000	-	.	gene_id "MSTRG.147827"; transcript_id "MSTRG.147827.242"; exon_number "6";
chr5	StringTie	exon	34049721	34053539	1000	-	.	gene_id "MSTRG.147827"; transcript_id "MSTRG.147827.242"; exon_number "7";
chr5	StringTie	transcript	34017840	34065495	1000	-	.	gene_id "MSTRG.147827"; transcript_id "MSTRG.147827.243";
chr5	StringTie	exon	34017840	34020742	1000	-	.	gene_id "MSTRG.147827"; transcript_id "MSTRG.147827.243"; exon_number "1";
chr5	StringTie	exon	34023909	34024008	1000	-	.	gene_id "MSTRG.147827"; transcript_id "MSTRG.147827.243"; exon_number "2";
chr5	StringTie	exon	34028754	34028883	1000	-	.	gene_id "MSTRG.147827"; transcript_id "MSTRG.147827.243"; exon_number "3";
chr5	StringTie	exon	34031710	34032788	1000	-	.	gene_id "MSTRG.147827"; transcript_id "MSTRG.147827.243"; exon_number "4";
chr5	StringTie	exon	34033304	34033458	1000	-	.	gene_id "MSTRG.147827"; transcript_id "MSTRG.147827.243"; exon_number "5";
chr5	StringTie	exon	34035647	34035758	1000	-	.	gene_id "MSTRG.147827"; transcript_id "MSTRG.147827.243"; exon_number "6";
chr5	StringTie	exon	34051882	34052110	1000	-	.	gene_id "MSTRG.147827"; transcript_id "MSTRG.147827.243"; exon_number "7";
chr5	StringTie	exon	34064263	34065495	1000	-	.	gene_id "MSTRG.147827"; transcript_id "MSTRG.147827.243"; exon_number "8";
chr5	StringTie	transcript	34017854	34043213	1000	-	.	gene_id "MSTRG.147827"; transcript_id "MSTRG.147827.244";
chr5	StringTie	exon	34017854	34019903	1000	-	.	gene_id "MSTRG.147827"; transcript_id "MSTRG.147827.244"; exon_number "1";
chr5	StringTie	exon	34020034	34020742	1000	-	.	gene_id "MSTRG.147827"; transcript_id "MSTRG.147827.244"; exon_number "2";
chr5	StringTie	exon	34023909	34024008	1000	-	.	gene_id "MSTRG.147827"; transcript_id "MSTRG.147827.244"; exon_number "3";
chr5	StringTie	exon	34028754	34028883	1000	-	.	gene_id "MSTRG.147827"; transcript_id "MSTRG.147827.244"; exon_number "4";
chr5	StringTie	exon	34033304	34033341	1000	-	.	gene_id "MSTRG.147827"; transcript_id "MSTRG.147827.244"; exon_number "5";
chr5	StringTie	exon	34033405	34033458	1000	-	.	gene_id "MSTRG.147827"; transcript_id "MSTRG.147827.244"; exon_number "6";
chr5	StringTie	exon	34035647	34035758	1000	-	.	gene_id "MSTRG.147827"; transcript_id "MSTRG.147827.244"; exon_number "7";
chr5	StringTie	exon	34042823	34043213	1000	-	.	gene_id "MSTRG.147827"; transcript_id "MSTRG.147827.244"; exon_number "8";
chr5	StringTie	transcript	34017855	34065290	1000	-	.	gene_id "MSTRG.147827"; transcript_id "MSTRG.147827.245";
chr5	StringTie	exon	34017855	34020742	1000	-	.	gene_id "MSTRG.147827"; transcript_id "MSTRG.147827.245"; exon_number "1";
chr5	StringTie	exon	34023909	34024008	1000	-	.	gene_id "MSTRG.147827"; transcript_id "MSTRG.147827.245"; exon_number "2";
chr5	StringTie	exon	34028754	34028883	1000	-	.	gene_id "MSTRG.147827"; transcript_id "MSTRG.147827.245"; exon_number "3";
chr5	StringTie	exon	34032672	34033458	1000	-	.	gene_id "MSTRG.147827"; transcript_id "MSTRG.147827.245"; exon_number "4";
chr5	StringTie	exon	34035647	34035758	1000	-	.	gene_id "MSTRG.147827"; transcript_id "MSTRG.147827.245"; exon_number "5";
chr5	StringTie	exon	34051882	34052110	1000	-	.	gene_id "MSTRG.147827"; transcript_id "MSTRG.147827.245"; exon_number "6";
chr5	StringTie	exon	34064263	34065290	1000	-	.	gene_id "MSTRG.147827"; transcript_id "MSTRG.147827.245"; exon_number "7";
chr5	StringTie	transcript	34017855	34043298	1000	-	.	gene_id "MSTRG.147827"; transcript_id "MSTRG.147827.246";
chr5	StringTie	exon	34017855	34020742	1000	-	.	gene_id "MSTRG.147827"; transcript_id "MSTRG.147827.246"; exon_number "1";
chr5	StringTie	exon	34023909	34024008	1000	-	.	gene_id "MSTRG.147827"; transcript_id "MSTRG.147827.246"; exon_number "2";
chr5	StringTie	exon	34028754	34028883	1000	-	.	gene_id "MSTRG.147827"; transcript_id "MSTRG.147827.246"; exon_number "3";
chr5	StringTie	exon	34031710	34031804	1000	-	.	gene_id "MSTRG.147827"; transcript_id "MSTRG.147827.246"; exon_number "4";
chr5	StringTie	exon	34033405	34033458	1000	-	.	gene_id "MSTRG.147827"; transcript_id "MSTRG.147827.246"; exon_number "5";
chr5	StringTie	exon	34035647	34035758	1000	-	.	gene_id "MSTRG.147827"; transcript_id "MSTRG.147827.246"; exon_number "6";
chr5	StringTie	exon	34042862	34043298	1000	-	.	gene_id "MSTRG.147827"; transcript_id "MSTRG.147827.246"; exon_number "7";
chr5	StringTie	transcript	34017855	34064825	1000	-	.	gene_id "MSTRG.147827"; transcript_id "MSTRG.147827.247";
chr5	StringTie	exon	34017855	34020742	1000	-	.	gene_id "MSTRG.147827"; transcript_id "MSTRG.147827.247"; exon_number "1";
chr5	StringTie	exon	34023909	34024008	1000	-	.	gene_id "MSTRG.147827"; transcript_id "MSTRG.147827.247"; exon_number "2";
chr5	StringTie	exon	34028754	34028883	1000	-	.	gene_id "MSTRG.147827"; transcript_id "MSTRG.147827.247"; exon_number "3";
chr5	StringTie	exon	34031710	34031804	1000	-	.	gene_id "MSTRG.147827"; transcript_id "MSTRG.147827.247"; exon_number "4";
chr5	StringTie	exon	34033304	34033458	1000	-	.	gene_id "MSTRG.147827"; transcript_id "MSTRG.147827.247"; exon_number "5";
chr5	StringTie	exon	34035647	34035758	1000	-	.	gene_id "MSTRG.147827"; transcript_id "MSTRG.147827.247"; exon_number "6";
chr5	StringTie	exon	34051882	34053238	1000	-	.	gene_id "MSTRG.147827"; transcript_id "MSTRG.147827.247"; exon_number "7";
chr5	StringTie	exon	34064263	34064825	1000	-	.	gene_id "MSTRG.147827"; transcript_id "MSTRG.147827.247"; exon_number "8";
chr5	StringTie	transcript	34017858	34043223	1000	-	.	gene_id "MSTRG.147827"; transcript_id "MSTRG.147827.248";
chr5	StringTie	exon	34017858	34020742	1000	-	.	gene_id "MSTRG.147827"; transcript_id "MSTRG.147827.248"; exon_number "1";
chr5	StringTie	exon	34023909	34024008	1000	-	.	gene_id "MSTRG.147827"; transcript_id "MSTRG.147827.248"; exon_number "2";
chr5	StringTie	exon	34028754	34028882	1000	-	.	gene_id "MSTRG.147827"; transcript_id "MSTRG.147827.248"; exon_number "3";
chr5	StringTie	exon	34033305	34033458	1000	-	.	gene_id "MSTRG.147827"; transcript_id "MSTRG.147827.248"; exon_number "4";
chr5	StringTie	exon	34035647	34035758	1000	-	.	gene_id "MSTRG.147827"; transcript_id "MSTRG.147827.248"; exon_number "5";
chr5	StringTie	exon	34042823	34043223	1000	-	.	gene_id "MSTRG.147827"; transcript_id "MSTRG.147827.248"; exon_number "6";
chr5	StringTie	transcript	34017858	34058266	1000	-	.	gene_id "MSTRG.147827"; transcript_id "MSTRG.147827.249";
chr5	StringTie	exon	34017858	34020742	1000	-	.	gene_id "MSTRG.147827"; transcript_id "MSTRG.147827.249"; exon_number "1";
chr5	StringTie	exon	34023909	34023986	1000	-	.	gene_id "MSTRG.147827"; transcript_id "MSTRG.147827.249"; exon_number "2";
chr5	StringTie	exon	34028754	34033458	1000	-	.	gene_id "MSTRG.147827"; transcript_id "MSTRG.147827.249"; exon_number "3";
chr5	StringTie	exon	34035647	34035758	1000	-	.	gene_id "MSTRG.147827"; transcript_id "MSTRG.147827.249"; exon_number "4";
chr5	StringTie	exon	34051882	34052110	1000	-	.	gene_id "MSTRG.147827"; transcript_id "MSTRG.147827.249"; exon_number "5";
chr5	StringTie	exon	34058246	34058266	1000	-	.	gene_id "MSTRG.147827"; transcript_id "MSTRG.147827.249"; exon_number "6";
chr5	StringTie	transcript	33939484	34010368	1000	-	.	gene_id "MSTRG.147827"; transcript_id "MSTRG.147827.25";
chr5	StringTie	exon	33939484	33944872	1000	-	.	gene_id "MSTRG.147827"; transcript_id "MSTRG.147827.25"; exon_number "1";
chr5	StringTie	exon	33947163	33947374	1000	-	.	gene_id "MSTRG.147827"; transcript_id "MSTRG.147827.25"; exon_number "2";
chr5	StringTie	exon	33951554	33951677	1000	-	.	gene_id "MSTRG.147827"; transcript_id "MSTRG.147827.25"; exon_number "3";
chr5	StringTie	exon	33954361	33954504	1000	-	.	gene_id "MSTRG.147827"; transcript_id "MSTRG.147827.25"; exon_number "4";
chr5	StringTie	exon	33963691	33964016	1000	-	.	gene_id "MSTRG.147827"; transcript_id "MSTRG.147827.25"; exon_number "5";
chr5	StringTie	exon	33982236	33982412	1000	-	.	gene_id "MSTRG.147827"; transcript_id "MSTRG.147827.25"; exon_number "6";
chr5	StringTie	exon	33984199	33989502	1000	-	.	gene_id "MSTRG.147827"; transcript_id "MSTRG.147827.25"; exon_number "7";
chr5	StringTie	exon	33998641	33998827	1000	-	.	gene_id "MSTRG.147827"; transcript_id "MSTRG.147827.25"; exon_number "8";
chr5	StringTie	exon	34004574	34004734	1000	-	.	gene_id "MSTRG.147827"; transcript_id "MSTRG.147827.25"; exon_number "9";
chr5	StringTie	exon	34005756	34005899	1000	-	.	gene_id "MSTRG.147827"; transcript_id "MSTRG.147827.25"; exon_number "10";
chr5	StringTie	exon	34006817	34010368	1000	-	.	gene_id "MSTRG.147827"; transcript_id "MSTRG.147827.25"; exon_number "11";
chr5	StringTie	transcript	34017858	34043218	1000	-	.	gene_id "MSTRG.147827"; transcript_id "MSTRG.147827.250";
chr5	StringTie	exon	34017858	34020742	1000	-	.	gene_id "MSTRG.147827"; transcript_id "MSTRG.147827.250"; exon_number "1";
chr5	StringTie	exon	34023909	34023986	1000	-	.	gene_id "MSTRG.147827"; transcript_id "MSTRG.147827.250"; exon_number "2";
chr5	StringTie	exon	34028754	34028883	1000	-	.	gene_id "MSTRG.147827"; transcript_id "MSTRG.147827.250"; exon_number "3";
chr5	StringTie	exon	34033405	34033458	1000	-	.	gene_id "MSTRG.147827"; transcript_id "MSTRG.147827.250"; exon_number "4";
chr5	StringTie	exon	34035647	34035758	1000	-	.	gene_id "MSTRG.147827"; transcript_id "MSTRG.147827.250"; exon_number "5";
chr5	StringTie	exon	34042823	34043218	1000	-	.	gene_id "MSTRG.147827"; transcript_id "MSTRG.147827.250"; exon_number "6";
chr5	StringTie	transcript	34017858	34043203	1000	-	.	gene_id "MSTRG.147827"; transcript_id "MSTRG.147827.251";
chr5	StringTie	exon	34017858	34020742	1000	-	.	gene_id "MSTRG.147827"; transcript_id "MSTRG.147827.251"; exon_number "1";
chr5	StringTie	exon	34023909	34024008	1000	-	.	gene_id "MSTRG.147827"; transcript_id "MSTRG.147827.251"; exon_number "2";
chr5	StringTie	exon	34028754	34028883	1000	-	.	gene_id "MSTRG.147827"; transcript_id "MSTRG.147827.251"; exon_number "3";
chr5	StringTie	exon	34033304	34033458	1000	-	.	gene_id "MSTRG.147827"; transcript_id "MSTRG.147827.251"; exon_number "4";
chr5	StringTie	exon	34035647	34035691	1000	-	.	gene_id "MSTRG.147827"; transcript_id "MSTRG.147827.251"; exon_number "5";
chr5	StringTie	exon	34042862	34043203	1000	-	.	gene_id "MSTRG.147827"; transcript_id "MSTRG.147827.251"; exon_number "6";
chr5	StringTie	transcript	34017858	34043222	1000	-	.	gene_id "MSTRG.147827"; transcript_id "MSTRG.147827.252";
chr5	StringTie	exon	34017858	34020742	1000	-	.	gene_id "MSTRG.147827"; transcript_id "MSTRG.147827.252"; exon_number "1";
chr5	StringTie	exon	34023909	34024008	1000	-	.	gene_id "MSTRG.147827"; transcript_id "MSTRG.147827.252"; exon_number "2";
chr5	StringTie	exon	34028754	34028883	1000	-	.	gene_id "MSTRG.147827"; transcript_id "MSTRG.147827.252"; exon_number "3";
chr5	StringTie	exon	34033304	34033341	1000	-	.	gene_id "MSTRG.147827"; transcript_id "MSTRG.147827.252"; exon_number "4";
chr5	StringTie	exon	34033387	34033458	1000	-	.	gene_id "MSTRG.147827"; transcript_id "MSTRG.147827.252"; exon_number "5";
chr5	StringTie	exon	34035647	34035758	1000	-	.	gene_id "MSTRG.147827"; transcript_id "MSTRG.147827.252"; exon_number "6";
chr5	StringTie	exon	34042823	34043222	1000	-	.	gene_id "MSTRG.147827"; transcript_id "MSTRG.147827.252"; exon_number "7";
chr5	StringTie	transcript	34017858	34064814	1000	-	.	gene_id "MSTRG.147827"; transcript_id "MSTRG.147827.253";
chr5	StringTie	exon	34017858	34020742	1000	-	.	gene_id "MSTRG.147827"; transcript_id "MSTRG.147827.253"; exon_number "1";
chr5	StringTie	exon	34023909	34024008	1000	-	.	gene_id "MSTRG.147827"; transcript_id "MSTRG.147827.253"; exon_number "2";
chr5	StringTie	exon	34028754	34028883	1000	-	.	gene_id "MSTRG.147827"; transcript_id "MSTRG.147827.253"; exon_number "3";
chr5	StringTie	exon	34033304	34033458	1000	-	.	gene_id "MSTRG.147827"; transcript_id "MSTRG.147827.253"; exon_number "4";
chr5	StringTie	exon	34035647	34035758	1000	-	.	gene_id "MSTRG.147827"; transcript_id "MSTRG.147827.253"; exon_number "5";
chr5	StringTie	exon	34051882	34052110	1000	-	.	gene_id "MSTRG.147827"; transcript_id "MSTRG.147827.253"; exon_number "6";
chr5	StringTie	exon	34060931	34061006	1000	-	.	gene_id "MSTRG.147827"; transcript_id "MSTRG.147827.253"; exon_number "7";
chr5	StringTie	exon	34064263	34064814	1000	-	.	gene_id "MSTRG.147827"; transcript_id "MSTRG.147827.253"; exon_number "8";
chr5	StringTie	transcript	34017867	34064867	1000	-	.	gene_id "MSTRG.147827"; transcript_id "MSTRG.147827.254";
chr5	StringTie	exon	34017867	34020742	1000	-	.	gene_id "MSTRG.147827"; transcript_id "MSTRG.147827.254"; exon_number "1";
chr5	StringTie	exon	34023909	34024008	1000	-	.	gene_id "MSTRG.147827"; transcript_id "MSTRG.147827.254"; exon_number "2";
chr5	StringTie	exon	34028754	34028883	1000	-	.	gene_id "MSTRG.147827"; transcript_id "MSTRG.147827.254"; exon_number "3";
chr5	StringTie	exon	34033304	34033458	1000	-	.	gene_id "MSTRG.147827"; transcript_id "MSTRG.147827.254"; exon_number "4";
chr5	StringTie	exon	34035647	34035758	1000	-	.	gene_id "MSTRG.147827"; transcript_id "MSTRG.147827.254"; exon_number "5";
chr5	StringTie	exon	34051882	34052110	1000	-	.	gene_id "MSTRG.147827"; transcript_id "MSTRG.147827.254"; exon_number "6";
chr5	StringTie	exon	34057885	34061006	1000	-	.	gene_id "MSTRG.147827"; transcript_id "MSTRG.147827.254"; exon_number "7";
chr5	StringTie	exon	34064263	34064867	1000	-	.	gene_id "MSTRG.147827"; transcript_id "MSTRG.147827.254"; exon_number "8";
chr5	StringTie	transcript	34017867	34043216	1000	-	.	gene_id "MSTRG.147827"; transcript_id "MSTRG.147827.255";
chr5	StringTie	exon	34017867	34020742	1000	-	.	gene_id "MSTRG.147827"; transcript_id "MSTRG.147827.255"; exon_number "1";
chr5	StringTie	exon	34023909	34023986	1000	-	.	gene_id "MSTRG.147827"; transcript_id "MSTRG.147827.255"; exon_number "2";
chr5	StringTie	exon	34028754	34028883	1000	-	.	gene_id "MSTRG.147827"; transcript_id "MSTRG.147827.255"; exon_number "3";
chr5	StringTie	exon	34031710	34033458	1000	-	.	gene_id "MSTRG.147827"; transcript_id "MSTRG.147827.255"; exon_number "4";
chr5	StringTie	exon	34035647	34035758	1000	-	.	gene_id "MSTRG.147827"; transcript_id "MSTRG.147827.255"; exon_number "5";
chr5	StringTie	exon	34042823	34043216	1000	-	.	gene_id "MSTRG.147827"; transcript_id "MSTRG.147827.255"; exon_number "6";
chr5	StringTie	transcript	34017870	34043245	1000	-	.	gene_id "MSTRG.147827"; transcript_id "MSTRG.147827.256";
chr5	StringTie	exon	34017870	34020742	1000	-	.	gene_id "MSTRG.147827"; transcript_id "MSTRG.147827.256"; exon_number "1";
chr5	StringTie	exon	34023909	34024008	1000	-	.	gene_id "MSTRG.147827"; transcript_id "MSTRG.147827.256"; exon_number "2";
chr5	StringTie	exon	34028754	34028883	1000	-	.	gene_id "MSTRG.147827"; transcript_id "MSTRG.147827.256"; exon_number "3";
chr5	StringTie	exon	34031710	34032788	1000	-	.	gene_id "MSTRG.147827"; transcript_id "MSTRG.147827.256"; exon_number "4";
chr5	StringTie	exon	34033304	34033458	1000	-	.	gene_id "MSTRG.147827"; transcript_id "MSTRG.147827.256"; exon_number "5";
chr5	StringTie	exon	34035647	34035758	1000	-	.	gene_id "MSTRG.147827"; transcript_id "MSTRG.147827.256"; exon_number "6";
chr5	StringTie	exon	34042823	34043245	1000	-	.	gene_id "MSTRG.147827"; transcript_id "MSTRG.147827.256"; exon_number "7";
chr5	StringTie	transcript	34017899	34043276	1000	-	.	gene_id "MSTRG.147827"; transcript_id "MSTRG.147827.257";
chr5	StringTie	exon	34017899	34020742	1000	-	.	gene_id "MSTRG.147827"; transcript_id "MSTRG.147827.257"; exon_number "1";
chr5	StringTie	exon	34023909	34023986	1000	-	.	gene_id "MSTRG.147827"; transcript_id "MSTRG.147827.257"; exon_number "2";
chr5	StringTie	exon	34028754	34028883	1000	-	.	gene_id "MSTRG.147827"; transcript_id "MSTRG.147827.257"; exon_number "3";
chr5	StringTie	exon	34033304	34033341	1000	-	.	gene_id "MSTRG.147827"; transcript_id "MSTRG.147827.257"; exon_number "4";
chr5	StringTie	exon	34033405	34033458	1000	-	.	gene_id "MSTRG.147827"; transcript_id "MSTRG.147827.257"; exon_number "5";
chr5	StringTie	exon	34035647	34035758	1000	-	.	gene_id "MSTRG.147827"; transcript_id "MSTRG.147827.257"; exon_number "6";
chr5	StringTie	exon	34042823	34043276	1000	-	.	gene_id "MSTRG.147827"; transcript_id "MSTRG.147827.257"; exon_number "7";
chr5	StringTie	transcript	34017900	34043218	1000	-	.	gene_id "MSTRG.147827"; transcript_id "MSTRG.147827.258";
chr5	StringTie	exon	34017900	34020444	1000	-	.	gene_id "MSTRG.147827"; transcript_id "MSTRG.147827.258"; exon_number "1";
chr5	StringTie	exon	34020587	34020742	1000	-	.	gene_id "MSTRG.147827"; transcript_id "MSTRG.147827.258"; exon_number "2";
chr5	StringTie	exon	34023909	34024008	1000	-	.	gene_id "MSTRG.147827"; transcript_id "MSTRG.147827.258"; exon_number "3";
chr5	StringTie	exon	34028754	34028883	1000	-	.	gene_id "MSTRG.147827"; transcript_id "MSTRG.147827.258"; exon_number "4";
chr5	StringTie	exon	34033304	34033458	1000	-	.	gene_id "MSTRG.147827"; transcript_id "MSTRG.147827.258"; exon_number "5";
chr5	StringTie	exon	34035647	34035758	1000	-	.	gene_id "MSTRG.147827"; transcript_id "MSTRG.147827.258"; exon_number "6";
chr5	StringTie	exon	34042823	34043218	1000	-	.	gene_id "MSTRG.147827"; transcript_id "MSTRG.147827.258"; exon_number "7";
chr5	StringTie	transcript	34017920	34052298	1000	-	.	gene_id "MSTRG.147827"; transcript_id "MSTRG.147827.259";
chr5	StringTie	exon	34017920	34020742	1000	-	.	gene_id "MSTRG.147827"; transcript_id "MSTRG.147827.259"; exon_number "1";
chr5	StringTie	exon	34023909	34024008	1000	-	.	gene_id "MSTRG.147827"; transcript_id "MSTRG.147827.259"; exon_number "2";
chr5	StringTie	exon	34028754	34031804	1000	-	.	gene_id "MSTRG.147827"; transcript_id "MSTRG.147827.259"; exon_number "3";
chr5	StringTie	exon	34033304	34033458	1000	-	.	gene_id "MSTRG.147827"; transcript_id "MSTRG.147827.259"; exon_number "4";
chr5	StringTie	exon	34035647	34035758	1000	-	.	gene_id "MSTRG.147827"; transcript_id "MSTRG.147827.259"; exon_number "5";
chr5	StringTie	exon	34049721	34049861	1000	-	.	gene_id "MSTRG.147827"; transcript_id "MSTRG.147827.259"; exon_number "6";
chr5	StringTie	exon	34051882	34052298	1000	-	.	gene_id "MSTRG.147827"; transcript_id "MSTRG.147827.259"; exon_number "7";
chr5	StringTie	transcript	33939484	34010282	1000	-	.	gene_id "MSTRG.147827"; transcript_id "MSTRG.147827.26";
chr5	StringTie	exon	33939484	33944872	1000	-	.	gene_id "MSTRG.147827"; transcript_id "MSTRG.147827.26"; exon_number "1";
chr5	StringTie	exon	33947163	33947374	1000	-	.	gene_id "MSTRG.147827"; transcript_id "MSTRG.147827.26"; exon_number "2";
chr5	StringTie	exon	33951554	33951677	1000	-	.	gene_id "MSTRG.147827"; transcript_id "MSTRG.147827.26"; exon_number "3";
chr5	StringTie	exon	33954361	33954504	1000	-	.	gene_id "MSTRG.147827"; transcript_id "MSTRG.147827.26"; exon_number "4";
chr5	StringTie	exon	33963691	33964016	1000	-	.	gene_id "MSTRG.147827"; transcript_id "MSTRG.147827.26"; exon_number "5";
chr5	StringTie	exon	33982236	33982412	1000	-	.	gene_id "MSTRG.147827"; transcript_id "MSTRG.147827.26"; exon_number "6";
chr5	StringTie	exon	33984199	33989502	1000	-	.	gene_id "MSTRG.147827"; transcript_id "MSTRG.147827.26"; exon_number "7";
chr5	StringTie	exon	33994078	33994120	1000	-	.	gene_id "MSTRG.147827"; transcript_id "MSTRG.147827.26"; exon_number "8";
chr5	StringTie	exon	33998641	33998827	1000	-	.	gene_id "MSTRG.147827"; transcript_id "MSTRG.147827.26"; exon_number "9";
chr5	StringTie	exon	34004574	34004734	1000	-	.	gene_id "MSTRG.147827"; transcript_id "MSTRG.147827.26"; exon_number "10";
chr5	StringTie	exon	34005756	34005899	1000	-	.	gene_id "MSTRG.147827"; transcript_id "MSTRG.147827.26"; exon_number "11";
chr5	StringTie	exon	34010171	34010282	1000	-	.	gene_id "MSTRG.147827"; transcript_id "MSTRG.147827.26"; exon_number "12";
chr5	StringTie	transcript	34017964	34056415	1000	-	.	gene_id "MSTRG.147827"; transcript_id "MSTRG.147827.260";
chr5	StringTie	exon	34017964	34020742	1000	-	.	gene_id "MSTRG.147827"; transcript_id "MSTRG.147827.260"; exon_number "1";
chr5	StringTie	exon	34023909	34024008	1000	-	.	gene_id "MSTRG.147827"; transcript_id "MSTRG.147827.260"; exon_number "2";
chr5	StringTie	exon	34028754	34028883	1000	-	.	gene_id "MSTRG.147827"; transcript_id "MSTRG.147827.260"; exon_number "3";
chr5	StringTie	exon	34033304	34033458	1000	-	.	gene_id "MSTRG.147827"; transcript_id "MSTRG.147827.260"; exon_number "4";
chr5	StringTie	exon	34035647	34035758	1000	-	.	gene_id "MSTRG.147827"; transcript_id "MSTRG.147827.260"; exon_number "5";
chr5	StringTie	exon	34049721	34049861	1000	-	.	gene_id "MSTRG.147827"; transcript_id "MSTRG.147827.260"; exon_number "6";
chr5	StringTie	exon	34051882	34056415	1000	-	.	gene_id "MSTRG.147827"; transcript_id "MSTRG.147827.260"; exon_number "7";
chr5	StringTie	transcript	34018125	34065517	1000	-	.	gene_id "MSTRG.147827"; transcript_id "MSTRG.147827.261";
chr5	StringTie	exon	34018125	34020444	1000	-	.	gene_id "MSTRG.147827"; transcript_id "MSTRG.147827.261"; exon_number "1";
chr5	StringTie	exon	34020587	34020742	1000	-	.	gene_id "MSTRG.147827"; transcript_id "MSTRG.147827.261"; exon_number "2";
chr5	StringTie	exon	34023909	34024008	1000	-	.	gene_id "MSTRG.147827"; transcript_id "MSTRG.147827.261"; exon_number "3";
chr5	StringTie	exon	34028754	34028883	1000	-	.	gene_id "MSTRG.147827"; transcript_id "MSTRG.147827.261"; exon_number "4";
chr5	StringTie	exon	34033304	34033458	1000	-	.	gene_id "MSTRG.147827"; transcript_id "MSTRG.147827.261"; exon_number "5";
chr5	StringTie	exon	34035647	34035758	1000	-	.	gene_id "MSTRG.147827"; transcript_id "MSTRG.147827.261"; exon_number "6";
chr5	StringTie	exon	34051882	34053238	1000	-	.	gene_id "MSTRG.147827"; transcript_id "MSTRG.147827.261"; exon_number "7";
chr5	StringTie	exon	34064263	34065517	1000	-	.	gene_id "MSTRG.147827"; transcript_id "MSTRG.147827.261"; exon_number "8";
chr5	StringTie	transcript	34018258	34043255	1000	-	.	gene_id "MSTRG.147827"; transcript_id "MSTRG.147827.262";
chr5	StringTie	exon	34018258	34020742	1000	-	.	gene_id "MSTRG.147827"; transcript_id "MSTRG.147827.262"; exon_number "1";
chr5	StringTie	exon	34023909	34023986	1000	-	.	gene_id "MSTRG.147827"; transcript_id "MSTRG.147827.262"; exon_number "2";
chr5	StringTie	exon	34033304	34033458	1000	-	.	gene_id "MSTRG.147827"; transcript_id "MSTRG.147827.262"; exon_number "3";
chr5	StringTie	exon	34035647	34035758	1000	-	.	gene_id "MSTRG.147827"; transcript_id "MSTRG.147827.262"; exon_number "4";
chr5	StringTie	exon	34042823	34043255	1000	-	.	gene_id "MSTRG.147827"; transcript_id "MSTRG.147827.262"; exon_number "5";
chr5	StringTie	transcript	34018298	34058303	1000	-	.	gene_id "MSTRG.147827"; transcript_id "MSTRG.147827.263";
chr5	StringTie	exon	34018298	34020742	1000	-	.	gene_id "MSTRG.147827"; transcript_id "MSTRG.147827.263"; exon_number "1";
chr5	StringTie	exon	34023909	34024008	1000	-	.	gene_id "MSTRG.147827"; transcript_id "MSTRG.147827.263"; exon_number "2";
chr5	StringTie	exon	34028754	34028883	1000	-	.	gene_id "MSTRG.147827"; transcript_id "MSTRG.147827.263"; exon_number "3";
chr5	StringTie	exon	34032672	34032788	1000	-	.	gene_id "MSTRG.147827"; transcript_id "MSTRG.147827.263"; exon_number "4";
chr5	StringTie	exon	34033304	34033458	1000	-	.	gene_id "MSTRG.147827"; transcript_id "MSTRG.147827.263"; exon_number "5";
chr5	StringTie	exon	34035647	34035758	1000	-	.	gene_id "MSTRG.147827"; transcript_id "MSTRG.147827.263"; exon_number "6";
chr5	StringTie	exon	34051882	34052110	1000	-	.	gene_id "MSTRG.147827"; transcript_id "MSTRG.147827.263"; exon_number "7";
chr5	StringTie	exon	34058246	34058303	1000	-	.	gene_id "MSTRG.147827"; transcript_id "MSTRG.147827.263"; exon_number "8";
chr5	StringTie	transcript	34018933	34054853	1000	-	.	gene_id "MSTRG.147827"; transcript_id "MSTRG.147827.264";
chr5	StringTie	exon	34018933	34020742	1000	-	.	gene_id "MSTRG.147827"; transcript_id "MSTRG.147827.264"; exon_number "1";
chr5	StringTie	exon	34023909	34024008	1000	-	.	gene_id "MSTRG.147827"; transcript_id "MSTRG.147827.264"; exon_number "2";
chr5	StringTie	exon	34028754	34028883	1000	-	.	gene_id "MSTRG.147827"; transcript_id "MSTRG.147827.264"; exon_number "3";
chr5	StringTie	exon	34033304	34033458	1000	-	.	gene_id "MSTRG.147827"; transcript_id "MSTRG.147827.264"; exon_number "4";
chr5	StringTie	exon	34035647	34035758	1000	-	.	gene_id "MSTRG.147827"; transcript_id "MSTRG.147827.264"; exon_number "5";
chr5	StringTie	exon	34051882	34052110	1000	-	.	gene_id "MSTRG.147827"; transcript_id "MSTRG.147827.264"; exon_number "6";
chr5	StringTie	exon	34054767	34054853	1000	-	.	gene_id "MSTRG.147827"; transcript_id "MSTRG.147827.264"; exon_number "7";
chr5	StringTie	transcript	34019320	34065212	1000	-	.	gene_id "MSTRG.147827"; transcript_id "MSTRG.147827.265";
chr5	StringTie	exon	34019320	34020444	1000	-	.	gene_id "MSTRG.147827"; transcript_id "MSTRG.147827.265"; exon_number "1";
chr5	StringTie	exon	34020587	34020742	1000	-	.	gene_id "MSTRG.147827"; transcript_id "MSTRG.147827.265"; exon_number "2";
chr5	StringTie	exon	34023909	34024008	1000	-	.	gene_id "MSTRG.147827"; transcript_id "MSTRG.147827.265"; exon_number "3";
chr5	StringTie	exon	34028754	34028883	1000	-	.	gene_id "MSTRG.147827"; transcript_id "MSTRG.147827.265"; exon_number "4";
chr5	StringTie	exon	34033304	34033458	1000	-	.	gene_id "MSTRG.147827"; transcript_id "MSTRG.147827.265"; exon_number "5";
chr5	StringTie	exon	34035647	34035758	1000	-	.	gene_id "MSTRG.147827"; transcript_id "MSTRG.147827.265"; exon_number "6";
chr5	StringTie	exon	34051882	34052110	1000	-	.	gene_id "MSTRG.147827"; transcript_id "MSTRG.147827.265"; exon_number "7";
chr5	StringTie	exon	34064263	34065212	1000	-	.	gene_id "MSTRG.147827"; transcript_id "MSTRG.147827.265"; exon_number "8";
chr5	StringTie	transcript	34019423	34064710	1000	-	.	gene_id "MSTRG.147827"; transcript_id "MSTRG.147827.266";
chr5	StringTie	exon	34019423	34020742	1000	-	.	gene_id "MSTRG.147827"; transcript_id "MSTRG.147827.266"; exon_number "1";
chr5	StringTie	exon	34023909	34024008	1000	-	.	gene_id "MSTRG.147827"; transcript_id "MSTRG.147827.266"; exon_number "2";
chr5	StringTie	exon	34028754	34028883	1000	-	.	gene_id "MSTRG.147827"; transcript_id "MSTRG.147827.266"; exon_number "3";
chr5	StringTie	exon	34031710	34031804	1000	-	.	gene_id "MSTRG.147827"; transcript_id "MSTRG.147827.266"; exon_number "4";
chr5	StringTie	exon	34033405	34033458	1000	-	.	gene_id "MSTRG.147827"; transcript_id "MSTRG.147827.266"; exon_number "5";
chr5	StringTie	exon	34035647	34035758	1000	-	.	gene_id "MSTRG.147827"; transcript_id "MSTRG.147827.266"; exon_number "6";
chr5	StringTie	exon	34051882	34052110	1000	-	.	gene_id "MSTRG.147827"; transcript_id "MSTRG.147827.266"; exon_number "7";
chr5	StringTie	exon	34064263	34064710	1000	-	.	gene_id "MSTRG.147827"; transcript_id "MSTRG.147827.266"; exon_number "8";
chr5	StringTie	transcript	34019448	34052668	1000	-	.	gene_id "MSTRG.147827"; transcript_id "MSTRG.147827.267";
chr5	StringTie	exon	34019448	34020742	1000	-	.	gene_id "MSTRG.147827"; transcript_id "MSTRG.147827.267"; exon_number "1";
chr5	StringTie	exon	34023909	34023986	1000	-	.	gene_id "MSTRG.147827"; transcript_id "MSTRG.147827.267"; exon_number "2";
chr5	StringTie	exon	34028754	34028883	1000	-	.	gene_id "MSTRG.147827"; transcript_id "MSTRG.147827.267"; exon_number "3";
chr5	StringTie	exon	34033405	34033458	1000	-	.	gene_id "MSTRG.147827"; transcript_id "MSTRG.147827.267"; exon_number "4";
chr5	StringTie	exon	34035647	34035758	1000	-	.	gene_id "MSTRG.147827"; transcript_id "MSTRG.147827.267"; exon_number "5";
chr5	StringTie	exon	34051882	34052668	1000	-	.	gene_id "MSTRG.147827"; transcript_id "MSTRG.147827.267"; exon_number "6";
chr5	StringTie	transcript	33939484	34010213	1000	-	.	gene_id "MSTRG.147827"; transcript_id "MSTRG.147827.27";
chr5	StringTie	exon	33939484	33944872	1000	-	.	gene_id "MSTRG.147827"; transcript_id "MSTRG.147827.27"; exon_number "1";
chr5	StringTie	exon	33947163	33947374	1000	-	.	gene_id "MSTRG.147827"; transcript_id "MSTRG.147827.27"; exon_number "2";
chr5	StringTie	exon	33951554	33951677	1000	-	.	gene_id "MSTRG.147827"; transcript_id "MSTRG.147827.27"; exon_number "3";
chr5	StringTie	exon	33954361	33954504	1000	-	.	gene_id "MSTRG.147827"; transcript_id "MSTRG.147827.27"; exon_number "4";
chr5	StringTie	exon	33963691	33964016	1000	-	.	gene_id "MSTRG.147827"; transcript_id "MSTRG.147827.27"; exon_number "5";
chr5	StringTie	exon	33982236	33982412	1000	-	.	gene_id "MSTRG.147827"; transcript_id "MSTRG.147827.27"; exon_number "6";
chr5	StringTie	exon	33984199	33984670	1000	-	.	gene_id "MSTRG.147827"; transcript_id "MSTRG.147827.27"; exon_number "7";
chr5	StringTie	exon	33987175	33989502	1000	-	.	gene_id "MSTRG.147827"; transcript_id "MSTRG.147827.27"; exon_number "8";
chr5	StringTie	exon	33998641	33998827	1000	-	.	gene_id "MSTRG.147827"; transcript_id "MSTRG.147827.27"; exon_number "9";
chr5	StringTie	exon	34004574	34004734	1000	-	.	gene_id "MSTRG.147827"; transcript_id "MSTRG.147827.27"; exon_number "10";
chr5	StringTie	exon	34005756	34005899	1000	-	.	gene_id "MSTRG.147827"; transcript_id "MSTRG.147827.27"; exon_number "11";
chr5	StringTie	exon	34007773	34008038	1000	-	.	gene_id "MSTRG.147827"; transcript_id "MSTRG.147827.27"; exon_number "12";
chr5	StringTie	exon	34010171	34010213	1000	-	.	gene_id "MSTRG.147827"; transcript_id "MSTRG.147827.27"; exon_number "13";
chr5	StringTie	transcript	34019483	34064717	1000	-	.	gene_id "MSTRG.147827"; transcript_id "MSTRG.147827.270";
chr5	StringTie	exon	34019483	34020742	1000	-	.	gene_id "MSTRG.147827"; transcript_id "MSTRG.147827.270"; exon_number "1";
chr5	StringTie	exon	34023909	34024008	1000	-	.	gene_id "MSTRG.147827"; transcript_id "MSTRG.147827.270"; exon_number "2";
chr5	StringTie	exon	34028754	34028883	1000	-	.	gene_id "MSTRG.147827"; transcript_id "MSTRG.147827.270"; exon_number "3";
chr5	StringTie	exon	34033304	34033458	1000	-	.	gene_id "MSTRG.147827"; transcript_id "MSTRG.147827.270"; exon_number "4";
chr5	StringTie	exon	34035647	34035758	1000	-	.	gene_id "MSTRG.147827"; transcript_id "MSTRG.147827.270"; exon_number "5";
chr5	StringTie	exon	34051882	34052110	1000	-	.	gene_id "MSTRG.147827"; transcript_id "MSTRG.147827.270"; exon_number "6";
chr5	StringTie	exon	34060903	34061006	1000	-	.	gene_id "MSTRG.147827"; transcript_id "MSTRG.147827.270"; exon_number "7";
chr5	StringTie	exon	34064263	34064717	1000	-	.	gene_id "MSTRG.147827"; transcript_id "MSTRG.147827.270"; exon_number "8";
chr5	StringTie	transcript	34019510	34245232	1000	-	.	gene_id "MSTRG.147827"; transcript_id "MSTRG.147827.271";
chr5	StringTie	exon	34019510	34020742	1000	-	.	gene_id "MSTRG.147827"; transcript_id "MSTRG.147827.271"; exon_number "1";
chr5	StringTie	exon	34023909	34024008	1000	-	.	gene_id "MSTRG.147827"; transcript_id "MSTRG.147827.271"; exon_number "2";
chr5	StringTie	exon	34028754	34028883	1000	-	.	gene_id "MSTRG.147827"; transcript_id "MSTRG.147827.271"; exon_number "3";
chr5	StringTie	exon	34033304	34033458	1000	-	.	gene_id "MSTRG.147827"; transcript_id "MSTRG.147827.271"; exon_number "4";
chr5	StringTie	exon	34035647	34035758	1000	-	.	gene_id "MSTRG.147827"; transcript_id "MSTRG.147827.271"; exon_number "5";
chr5	StringTie	exon	34175445	34175537	1000	-	.	gene_id "MSTRG.147827"; transcript_id "MSTRG.147827.271"; exon_number "6";
chr5	StringTie	exon	34175822	34175957	1000	-	.	gene_id "MSTRG.147827"; transcript_id "MSTRG.147827.271"; exon_number "7";
chr5	StringTie	exon	34179013	34179097	1000	-	.	gene_id "MSTRG.147827"; transcript_id "MSTRG.147827.271"; exon_number "8";
chr5	StringTie	exon	34182680	34182867	1000	-	.	gene_id "MSTRG.147827"; transcript_id "MSTRG.147827.271"; exon_number "9";
chr5	StringTie	exon	34218295	34218450	1000	-	.	gene_id "MSTRG.147827"; transcript_id "MSTRG.147827.271"; exon_number "10";
chr5	StringTie	exon	34244616	34245232	1000	-	.	gene_id "MSTRG.147827"; transcript_id "MSTRG.147827.271"; exon_number "11";
chr5	StringTie	transcript	34019665	34043563	1000	-	.	gene_id "MSTRG.147827"; transcript_id "MSTRG.147827.272";
chr5	StringTie	exon	34019665	34020742	1000	-	.	gene_id "MSTRG.147827"; transcript_id "MSTRG.147827.272"; exon_number "1";
chr5	StringTie	exon	34023909	34023986	1000	-	.	gene_id "MSTRG.147827"; transcript_id "MSTRG.147827.272"; exon_number "2";
chr5	StringTie	exon	34028754	34028883	1000	-	.	gene_id "MSTRG.147827"; transcript_id "MSTRG.147827.272"; exon_number "3";
chr5	StringTie	exon	34033304	34033458	1000	-	.	gene_id "MSTRG.147827"; transcript_id "MSTRG.147827.272"; exon_number "4";
chr5	StringTie	exon	34035647	34035758	1000	-	.	gene_id "MSTRG.147827"; transcript_id "MSTRG.147827.272"; exon_number "5";
chr5	StringTie	exon	34043042	34043563	1000	-	.	gene_id "MSTRG.147827"; transcript_id "MSTRG.147827.272"; exon_number "6";
chr5	StringTie	transcript	34019668	34043751	1000	-	.	gene_id "MSTRG.147827"; transcript_id "MSTRG.147827.273";
chr5	StringTie	exon	34019668	34020444	1000	-	.	gene_id "MSTRG.147827"; transcript_id "MSTRG.147827.273"; exon_number "1";
chr5	StringTie	exon	34020587	34020742	1000	-	.	gene_id "MSTRG.147827"; transcript_id "MSTRG.147827.273"; exon_number "2";
chr5	StringTie	exon	34023909	34024008	1000	-	.	gene_id "MSTRG.147827"; transcript_id "MSTRG.147827.273"; exon_number "3";
chr5	StringTie	exon	34028754	34028883	1000	-	.	gene_id "MSTRG.147827"; transcript_id "MSTRG.147827.273"; exon_number "4";
chr5	StringTie	exon	34033304	34033458	1000	-	.	gene_id "MSTRG.147827"; transcript_id "MSTRG.147827.273"; exon_number "5";
chr5	StringTie	exon	34035647	34035758	1000	-	.	gene_id "MSTRG.147827"; transcript_id "MSTRG.147827.273"; exon_number "6";
chr5	StringTie	exon	34043042	34043751	1000	-	.	gene_id "MSTRG.147827"; transcript_id "MSTRG.147827.273"; exon_number "7";
chr5	StringTie	transcript	34019673	34064810	1000	-	.	gene_id "MSTRG.147827"; transcript_id "MSTRG.147827.274";
chr5	StringTie	exon	34019673	34020742	1000	-	.	gene_id "MSTRG.147827"; transcript_id "MSTRG.147827.274"; exon_number "1";
chr5	StringTie	exon	34023909	34024008	1000	-	.	gene_id "MSTRG.147827"; transcript_id "MSTRG.147827.274"; exon_number "2";
chr5	StringTie	exon	34033304	34033458	1000	-	.	gene_id "MSTRG.147827"; transcript_id "MSTRG.147827.274"; exon_number "3";
chr5	StringTie	exon	34035647	34035758	1000	-	.	gene_id "MSTRG.147827"; transcript_id "MSTRG.147827.274"; exon_number "4";
chr5	StringTie	exon	34051882	34052110	1000	-	.	gene_id "MSTRG.147827"; transcript_id "MSTRG.147827.274"; exon_number "5";
chr5	StringTie	exon	34064263	34064810	1000	-	.	gene_id "MSTRG.147827"; transcript_id "MSTRG.147827.274"; exon_number "6";
chr5	StringTie	transcript	34019673	34056509	1000	-	.	gene_id "MSTRG.147827"; transcript_id "MSTRG.147827.275";
chr5	StringTie	exon	34019673	34020742	1000	-	.	gene_id "MSTRG.147827"; transcript_id "MSTRG.147827.275"; exon_number "1";
chr5	StringTie	exon	34023909	34024008	1000	-	.	gene_id "MSTRG.147827"; transcript_id "MSTRG.147827.275"; exon_number "2";
chr5	StringTie	exon	34028754	34033458	1000	-	.	gene_id "MSTRG.147827"; transcript_id "MSTRG.147827.275"; exon_number "3";
chr5	StringTie	exon	34035647	34035758	1000	-	.	gene_id "MSTRG.147827"; transcript_id "MSTRG.147827.275"; exon_number "4";
chr5	StringTie	exon	34051882	34052110	1000	-	.	gene_id "MSTRG.147827"; transcript_id "MSTRG.147827.275"; exon_number "5";
chr5	StringTie	exon	34053753	34056509	1000	-	.	gene_id "MSTRG.147827"; transcript_id "MSTRG.147827.275"; exon_number "6";
chr5	StringTie	transcript	34019681	34053531	1000	-	.	gene_id "MSTRG.147827"; transcript_id "MSTRG.147827.276";
chr5	StringTie	exon	34019681	34020742	1000	-	.	gene_id "MSTRG.147827"; transcript_id "MSTRG.147827.276"; exon_number "1";
chr5	StringTie	exon	34023909	34024008	1000	-	.	gene_id "MSTRG.147827"; transcript_id "MSTRG.147827.276"; exon_number "2";
chr5	StringTie	exon	34028754	34028883	1000	-	.	gene_id "MSTRG.147827"; transcript_id "MSTRG.147827.276"; exon_number "3";
chr5	StringTie	exon	34031710	34031804	1000	-	.	gene_id "MSTRG.147827"; transcript_id "MSTRG.147827.276"; exon_number "4";
chr5	StringTie	exon	34033304	34033458	1000	-	.	gene_id "MSTRG.147827"; transcript_id "MSTRG.147827.276"; exon_number "5";
chr5	StringTie	exon	34035647	34035758	1000	-	.	gene_id "MSTRG.147827"; transcript_id "MSTRG.147827.276"; exon_number "6";
chr5	StringTie	exon	34051882	34052110	1000	-	.	gene_id "MSTRG.147827"; transcript_id "MSTRG.147827.276"; exon_number "7";
chr5	StringTie	exon	34053135	34053531	1000	-	.	gene_id "MSTRG.147827"; transcript_id "MSTRG.147827.276"; exon_number "8";
chr5	StringTie	transcript	34019682	34035884	1000	-	.	gene_id "MSTRG.147827"; transcript_id "MSTRG.147827.277";
chr5	StringTie	exon	34019682	34020742	1000	-	.	gene_id "MSTRG.147827"; transcript_id "MSTRG.147827.277"; exon_number "1";
chr5	StringTie	exon	34023909	34024008	1000	-	.	gene_id "MSTRG.147827"; transcript_id "MSTRG.147827.277"; exon_number "2";
chr5	StringTie	exon	34028754	34028848	1000	-	.	gene_id "MSTRG.147827"; transcript_id "MSTRG.147827.277"; exon_number "3";
chr5	StringTie	exon	34033304	34033458	1000	-	.	gene_id "MSTRG.147827"; transcript_id "MSTRG.147827.277"; exon_number "4";
chr5	StringTie	exon	34035647	34035884	1000	-	.	gene_id "MSTRG.147827"; transcript_id "MSTRG.147827.277"; exon_number "5";
chr5	StringTie	transcript	34019682	34043951	1000	-	.	gene_id "MSTRG.147827"; transcript_id "MSTRG.147827.278";
chr5	StringTie	exon	34019682	34020742	1000	-	.	gene_id "MSTRG.147827"; transcript_id "MSTRG.147827.278"; exon_number "1";
chr5	StringTie	exon	34023909	34024008	1000	-	.	gene_id "MSTRG.147827"; transcript_id "MSTRG.147827.278"; exon_number "2";
chr5	StringTie	exon	34028754	34028883	1000	-	.	gene_id "MSTRG.147827"; transcript_id "MSTRG.147827.278"; exon_number "3";
chr5	StringTie	exon	34033304	34033341	1000	-	.	gene_id "MSTRG.147827"; transcript_id "MSTRG.147827.278"; exon_number "4";
chr5	StringTie	exon	34033405	34033458	1000	-	.	gene_id "MSTRG.147827"; transcript_id "MSTRG.147827.278"; exon_number "5";
chr5	StringTie	exon	34035647	34035758	1000	-	.	gene_id "MSTRG.147827"; transcript_id "MSTRG.147827.278"; exon_number "6";
chr5	StringTie	exon	34042823	34043951	1000	-	.	gene_id "MSTRG.147827"; transcript_id "MSTRG.147827.278"; exon_number "7";
chr5	StringTie	transcript	34019682	34065142	1000	-	.	gene_id "MSTRG.147827"; transcript_id "MSTRG.147827.279";
chr5	StringTie	exon	34019682	34020742	1000	-	.	gene_id "MSTRG.147827"; transcript_id "MSTRG.147827.279"; exon_number "1";
chr5	StringTie	exon	34023909	34024008	1000	-	.	gene_id "MSTRG.147827"; transcript_id "MSTRG.147827.279"; exon_number "2";
chr5	StringTie	exon	34028754	34028883	1000	-	.	gene_id "MSTRG.147827"; transcript_id "MSTRG.147827.279"; exon_number "3";
chr5	StringTie	exon	34033304	34033341	1000	-	.	gene_id "MSTRG.147827"; transcript_id "MSTRG.147827.279"; exon_number "4";
chr5	StringTie	exon	34033405	34033458	1000	-	.	gene_id "MSTRG.147827"; transcript_id "MSTRG.147827.279"; exon_number "5";
chr5	StringTie	exon	34035647	34035758	1000	-	.	gene_id "MSTRG.147827"; transcript_id "MSTRG.147827.279"; exon_number "6";
chr5	StringTie	exon	34051882	34052110	1000	-	.	gene_id "MSTRG.147827"; transcript_id "MSTRG.147827.279"; exon_number "7";
chr5	StringTie	exon	34064263	34065142	1000	-	.	gene_id "MSTRG.147827"; transcript_id "MSTRG.147827.279"; exon_number "8";
chr5	StringTie	transcript	33939502	34010254	1000	-	.	gene_id "MSTRG.147827"; transcript_id "MSTRG.147827.28";
chr5	StringTie	exon	33939502	33947512	1000	-	.	gene_id "MSTRG.147827"; transcript_id "MSTRG.147827.28"; exon_number "1";
chr5	StringTie	exon	33951554	33951677	1000	-	.	gene_id "MSTRG.147827"; transcript_id "MSTRG.147827.28"; exon_number "2";
chr5	StringTie	exon	33954361	33961100	1000	-	.	gene_id "MSTRG.147827"; transcript_id "MSTRG.147827.28"; exon_number "3";
chr5	StringTie	exon	33963691	33964016	1000	-	.	gene_id "MSTRG.147827"; transcript_id "MSTRG.147827.28"; exon_number "4";
chr5	StringTie	exon	33982236	33982412	1000	-	.	gene_id "MSTRG.147827"; transcript_id "MSTRG.147827.28"; exon_number "5";
chr5	StringTie	exon	33984199	33989502	1000	-	.	gene_id "MSTRG.147827"; transcript_id "MSTRG.147827.28"; exon_number "6";
chr5	StringTie	exon	33998641	33998827	1000	-	.	gene_id "MSTRG.147827"; transcript_id "MSTRG.147827.28"; exon_number "7";
chr5	StringTie	exon	34004574	34004734	1000	-	.	gene_id "MSTRG.147827"; transcript_id "MSTRG.147827.28"; exon_number "8";
chr5	StringTie	exon	34005756	34005899	1000	-	.	gene_id "MSTRG.147827"; transcript_id "MSTRG.147827.28"; exon_number "9";
chr5	StringTie	exon	34010171	34010254	1000	-	.	gene_id "MSTRG.147827"; transcript_id "MSTRG.147827.28"; exon_number "10";
chr5	StringTie	transcript	34019687	34043259	1000	-	.	gene_id "MSTRG.147827"; transcript_id "MSTRG.147827.280";
chr5	StringTie	exon	34019687	34020742	1000	-	.	gene_id "MSTRG.147827"; transcript_id "MSTRG.147827.280"; exon_number "1";
chr5	StringTie	exon	34023909	34023986	1000	-	.	gene_id "MSTRG.147827"; transcript_id "MSTRG.147827.280"; exon_number "2";
chr5	StringTie	exon	34028754	34028883	1000	-	.	gene_id "MSTRG.147827"; transcript_id "MSTRG.147827.280"; exon_number "3";
chr5	StringTie	exon	34031710	34031804	1000	-	.	gene_id "MSTRG.147827"; transcript_id "MSTRG.147827.280"; exon_number "4";
chr5	StringTie	exon	34033304	34033458	1000	-	.	gene_id "MSTRG.147827"; transcript_id "MSTRG.147827.280"; exon_number "5";
chr5	StringTie	exon	34035647	34035758	1000	-	.	gene_id "MSTRG.147827"; transcript_id "MSTRG.147827.280"; exon_number "6";
chr5	StringTie	exon	34043042	34043259	1000	-	.	gene_id "MSTRG.147827"; transcript_id "MSTRG.147827.280"; exon_number "7";
chr5	StringTie	transcript	34019688	34043259	1000	-	.	gene_id "MSTRG.147827"; transcript_id "MSTRG.147827.281";
chr5	StringTie	exon	34019688	34020742	1000	-	.	gene_id "MSTRG.147827"; transcript_id "MSTRG.147827.281"; exon_number "1";
chr5	StringTie	exon	34023909	34024008	1000	-	.	gene_id "MSTRG.147827"; transcript_id "MSTRG.147827.281"; exon_number "2";
chr5	StringTie	exon	34028754	34028882	1000	-	.	gene_id "MSTRG.147827"; transcript_id "MSTRG.147827.281"; exon_number "3";
chr5	StringTie	exon	34033305	34033458	1000	-	.	gene_id "MSTRG.147827"; transcript_id "MSTRG.147827.281"; exon_number "4";
chr5	StringTie	exon	34035647	34035758	1000	-	.	gene_id "MSTRG.147827"; transcript_id "MSTRG.147827.281"; exon_number "5";
chr5	StringTie	exon	34043042	34043259	1000	-	.	gene_id "MSTRG.147827"; transcript_id "MSTRG.147827.281"; exon_number "6";
chr5	StringTie	transcript	34019691	34043728	1000	-	.	gene_id "MSTRG.147827"; transcript_id "MSTRG.147827.282";
chr5	StringTie	exon	34019691	34020742	1000	-	.	gene_id "MSTRG.147827"; transcript_id "MSTRG.147827.282"; exon_number "1";
chr5	StringTie	exon	34023909	34024008	1000	-	.	gene_id "MSTRG.147827"; transcript_id "MSTRG.147827.282"; exon_number "2";
chr5	StringTie	exon	34028754	34028883	1000	-	.	gene_id "MSTRG.147827"; transcript_id "MSTRG.147827.282"; exon_number "3";
chr5	StringTie	exon	34033405	34033458	1000	-	.	gene_id "MSTRG.147827"; transcript_id "MSTRG.147827.282"; exon_number "4";
chr5	StringTie	exon	34035647	34035758	1000	-	.	gene_id "MSTRG.147827"; transcript_id "MSTRG.147827.282"; exon_number "5";
chr5	StringTie	exon	34042862	34043728	1000	-	.	gene_id "MSTRG.147827"; transcript_id "MSTRG.147827.282"; exon_number "6";
chr5	StringTie	transcript	34019692	34056074	1000	-	.	gene_id "MSTRG.147827"; transcript_id "MSTRG.147827.283";
chr5	StringTie	exon	34019692	34020742	1000	-	.	gene_id "MSTRG.147827"; transcript_id "MSTRG.147827.283"; exon_number "1";
chr5	StringTie	exon	34023909	34024008	1000	-	.	gene_id "MSTRG.147827"; transcript_id "MSTRG.147827.283"; exon_number "2";
chr5	StringTie	exon	34028754	34028883	1000	-	.	gene_id "MSTRG.147827"; transcript_id "MSTRG.147827.283"; exon_number "3";
chr5	StringTie	exon	34033304	34033458	1000	-	.	gene_id "MSTRG.147827"; transcript_id "MSTRG.147827.283"; exon_number "4";
chr5	StringTie	exon	34035647	34035758	1000	-	.	gene_id "MSTRG.147827"; transcript_id "MSTRG.147827.283"; exon_number "5";
chr5	StringTie	exon	34051882	34052110	1000	-	.	gene_id "MSTRG.147827"; transcript_id "MSTRG.147827.283"; exon_number "6";
chr5	StringTie	exon	34056011	34056074	1000	-	.	gene_id "MSTRG.147827"; transcript_id "MSTRG.147827.283"; exon_number "7";
chr5	StringTie	transcript	34019694	34064943	1000	-	.	gene_id "MSTRG.147827"; transcript_id "MSTRG.147827.284";
chr5	StringTie	exon	34019694	34020742	1000	-	.	gene_id "MSTRG.147827"; transcript_id "MSTRG.147827.284"; exon_number "1";
chr5	StringTie	exon	34023909	34024003	1000	-	.	gene_id "MSTRG.147827"; transcript_id "MSTRG.147827.284"; exon_number "2";
chr5	StringTie	exon	34028751	34028883	1000	-	.	gene_id "MSTRG.147827"; transcript_id "MSTRG.147827.284"; exon_number "3";
chr5	StringTie	exon	34031710	34031804	1000	-	.	gene_id "MSTRG.147827"; transcript_id "MSTRG.147827.284"; exon_number "4";
chr5	StringTie	exon	34033304	34033458	1000	-	.	gene_id "MSTRG.147827"; transcript_id "MSTRG.147827.284"; exon_number "5";
chr5	StringTie	exon	34035647	34035758	1000	-	.	gene_id "MSTRG.147827"; transcript_id "MSTRG.147827.284"; exon_number "6";
chr5	StringTie	exon	34051882	34052110	1000	-	.	gene_id "MSTRG.147827"; transcript_id "MSTRG.147827.284"; exon_number "7";
chr5	StringTie	exon	34064263	34064943	1000	-	.	gene_id "MSTRG.147827"; transcript_id "MSTRG.147827.284"; exon_number "8";
chr5	StringTie	transcript	34019695	34043219	1000	-	.	gene_id "MSTRG.147827"; transcript_id "MSTRG.147827.285";
chr5	StringTie	exon	34019695	34019872	1000	-	.	gene_id "MSTRG.147827"; transcript_id "MSTRG.147827.285"; exon_number "1";
chr5	StringTie	exon	34019910	34020742	1000	-	.	gene_id "MSTRG.147827"; transcript_id "MSTRG.147827.285"; exon_number "2";
chr5	StringTie	exon	34023909	34024008	1000	-	.	gene_id "MSTRG.147827"; transcript_id "MSTRG.147827.285"; exon_number "3";
chr5	StringTie	exon	34028754	34028883	1000	-	.	gene_id "MSTRG.147827"; transcript_id "MSTRG.147827.285"; exon_number "4";
chr5	StringTie	exon	34033304	34033458	1000	-	.	gene_id "MSTRG.147827"; transcript_id "MSTRG.147827.285"; exon_number "5";
chr5	StringTie	exon	34035647	34035758	1000	-	.	gene_id "MSTRG.147827"; transcript_id "MSTRG.147827.285"; exon_number "6";
chr5	StringTie	exon	34042862	34043219	1000	-	.	gene_id "MSTRG.147827"; transcript_id "MSTRG.147827.285"; exon_number "7";
chr5	StringTie	transcript	34019697	34043774	1000	-	.	gene_id "MSTRG.147827"; transcript_id "MSTRG.147827.286";
chr5	StringTie	exon	34019697	34020742	1000	-	.	gene_id "MSTRG.147827"; transcript_id "MSTRG.147827.286"; exon_number "1";
chr5	StringTie	exon	34023909	34024008	1000	-	.	gene_id "MSTRG.147827"; transcript_id "MSTRG.147827.286"; exon_number "2";
chr5	StringTie	exon	34028754	34028883	1000	-	.	gene_id "MSTRG.147827"; transcript_id "MSTRG.147827.286"; exon_number "3";
chr5	StringTie	exon	34035647	34035758	1000	-	.	gene_id "MSTRG.147827"; transcript_id "MSTRG.147827.286"; exon_number "4";
chr5	StringTie	exon	34042823	34043774	1000	-	.	gene_id "MSTRG.147827"; transcript_id "MSTRG.147827.286"; exon_number "5";
chr5	StringTie	transcript	34020668	34064718	1000	-	.	gene_id "MSTRG.147827"; transcript_id "MSTRG.147827.289";
chr5	StringTie	exon	34020668	34020742	1000	-	.	gene_id "MSTRG.147827"; transcript_id "MSTRG.147827.289"; exon_number "1";
chr5	StringTie	exon	34023909	34024008	1000	-	.	gene_id "MSTRG.147827"; transcript_id "MSTRG.147827.289"; exon_number "2";
chr5	StringTie	exon	34028754	34028883	1000	-	.	gene_id "MSTRG.147827"; transcript_id "MSTRG.147827.289"; exon_number "3";
chr5	StringTie	exon	34033198	34033458	1000	-	.	gene_id "MSTRG.147827"; transcript_id "MSTRG.147827.289"; exon_number "4";
chr5	StringTie	exon	34035647	34035758	1000	-	.	gene_id "MSTRG.147827"; transcript_id "MSTRG.147827.289"; exon_number "5";
chr5	StringTie	exon	34051882	34052110	1000	-	.	gene_id "MSTRG.147827"; transcript_id "MSTRG.147827.289"; exon_number "6";
chr5	StringTie	exon	34064263	34064718	1000	-	.	gene_id "MSTRG.147827"; transcript_id "MSTRG.147827.289"; exon_number "7";
chr5	StringTie	transcript	33939571	34011830	1000	-	.	gene_id "MSTRG.147827"; transcript_id "MSTRG.147827.29";
chr5	StringTie	exon	33939571	33944872	1000	-	.	gene_id "MSTRG.147827"; transcript_id "MSTRG.147827.29"; exon_number "1";
chr5	StringTie	exon	33947163	33947374	1000	-	.	gene_id "MSTRG.147827"; transcript_id "MSTRG.147827.29"; exon_number "2";
chr5	StringTie	exon	33951554	33951677	1000	-	.	gene_id "MSTRG.147827"; transcript_id "MSTRG.147827.29"; exon_number "3";
chr5	StringTie	exon	33954361	33954504	1000	-	.	gene_id "MSTRG.147827"; transcript_id "MSTRG.147827.29"; exon_number "4";
chr5	StringTie	exon	33963691	33964016	1000	-	.	gene_id "MSTRG.147827"; transcript_id "MSTRG.147827.29"; exon_number "5";
chr5	StringTie	exon	33982236	33982412	1000	-	.	gene_id "MSTRG.147827"; transcript_id "MSTRG.147827.29"; exon_number "6";
chr5	StringTie	exon	33984199	33989502	1000	-	.	gene_id "MSTRG.147827"; transcript_id "MSTRG.147827.29"; exon_number "7";
chr5	StringTie	exon	33998641	33998827	1000	-	.	gene_id "MSTRG.147827"; transcript_id "MSTRG.147827.29"; exon_number "8";
chr5	StringTie	exon	34004574	34004734	1000	-	.	gene_id "MSTRG.147827"; transcript_id "MSTRG.147827.29"; exon_number "9";
chr5	StringTie	exon	34005756	34005899	1000	-	.	gene_id "MSTRG.147827"; transcript_id "MSTRG.147827.29"; exon_number "10";
chr5	StringTie	exon	34009861	34011830	1000	-	.	gene_id "MSTRG.147827"; transcript_id "MSTRG.147827.29"; exon_number "11";
chr5	StringTie	transcript	34048412	34052147	1000	-	.	gene_id "MSTRG.147827"; transcript_id "MSTRG.147827.292";
chr5	StringTie	exon	34048412	34050114	1000	-	.	gene_id "MSTRG.147827"; transcript_id "MSTRG.147827.292"; exon_number "1";
chr5	StringTie	exon	34051882	34052147	1000	-	.	gene_id "MSTRG.147827"; transcript_id "MSTRG.147827.292"; exon_number "2";
chr5	StringTie	transcript	34062451	34064667	1000	-	.	gene_id "MSTRG.147827"; transcript_id "MSTRG.147827.293";
chr5	StringTie	exon	34062451	34062475	1000	-	.	gene_id "MSTRG.147827"; transcript_id "MSTRG.147827.293"; exon_number "1";
chr5	StringTie	exon	34064263	34064667	1000	-	.	gene_id "MSTRG.147827"; transcript_id "MSTRG.147827.293"; exon_number "2";
chr5	StringTie	transcript	34106366	34124549	1000	-	.	gene_id "MSTRG.147827"; transcript_id "MSTRG.147827.294";
chr5	StringTie	exon	34106366	34109178	1000	-	.	gene_id "MSTRG.147827"; transcript_id "MSTRG.147827.294"; exon_number "1";
chr5	StringTie	exon	34124418	34124549	1000	-	.	gene_id "MSTRG.147827"; transcript_id "MSTRG.147827.294"; exon_number "2";
chr5	StringTie	transcript	34106453	34124555	1000	-	.	gene_id "MSTRG.147827"; transcript_id "MSTRG.147827.295";
chr5	StringTie	exon	34106453	34109178	1000	-	.	gene_id "MSTRG.147827"; transcript_id "MSTRG.147827.295"; exon_number "1";
chr5	StringTie	exon	34111894	34111977	1000	-	.	gene_id "MSTRG.147827"; transcript_id "MSTRG.147827.295"; exon_number "2";
chr5	StringTie	exon	34112400	34112492	1000	-	.	gene_id "MSTRG.147827"; transcript_id "MSTRG.147827.295"; exon_number "3";
chr5	StringTie	exon	34124418	34124555	1000	-	.	gene_id "MSTRG.147827"; transcript_id "MSTRG.147827.295"; exon_number "4";
chr5	StringTie	transcript	34108162	34124528	1000	-	.	gene_id "MSTRG.147827"; transcript_id "MSTRG.147827.296";
chr5	StringTie	exon	34108162	34109178	1000	-	.	gene_id "MSTRG.147827"; transcript_id "MSTRG.147827.296"; exon_number "1";
chr5	StringTie	exon	34111894	34112963	1000	-	.	gene_id "MSTRG.147827"; transcript_id "MSTRG.147827.296"; exon_number "2";
chr5	StringTie	exon	34115606	34115723	1000	-	.	gene_id "MSTRG.147827"; transcript_id "MSTRG.147827.296"; exon_number "3";
chr5	StringTie	exon	34124418	34124528	1000	-	.	gene_id "MSTRG.147827"; transcript_id "MSTRG.147827.296"; exon_number "4";
chr5	StringTie	transcript	34108433	34124527	1000	-	.	gene_id "MSTRG.147827"; transcript_id "MSTRG.147827.297";
chr5	StringTie	exon	34108433	34109178	1000	-	.	gene_id "MSTRG.147827"; transcript_id "MSTRG.147827.297"; exon_number "1";
chr5	StringTie	exon	34111894	34111977	1000	-	.	gene_id "MSTRG.147827"; transcript_id "MSTRG.147827.297"; exon_number "2";
chr5	StringTie	exon	34124384	34124527	1000	-	.	gene_id "MSTRG.147827"; transcript_id "MSTRG.147827.297"; exon_number "3";
chr5	StringTie	transcript	34109120	34125267	1000	-	.	gene_id "MSTRG.147827"; transcript_id "MSTRG.147827.298";
chr5	StringTie	exon	34109120	34109178	1000	-	.	gene_id "MSTRG.147827"; transcript_id "MSTRG.147827.298"; exon_number "1";
chr5	StringTie	exon	34111894	34112963	1000	-	.	gene_id "MSTRG.147827"; transcript_id "MSTRG.147827.298"; exon_number "2";
chr5	StringTie	exon	34124418	34125267	1000	-	.	gene_id "MSTRG.147827"; transcript_id "MSTRG.147827.298"; exon_number "3";
chr5	StringTie	transcript	33938275	34010415	1000	-	.	gene_id "MSTRG.147827"; transcript_id "MSTRG.147827.3";
chr5	StringTie	exon	33938275	33944872	1000	-	.	gene_id "MSTRG.147827"; transcript_id "MSTRG.147827.3"; exon_number "1";
chr5	StringTie	exon	33947163	33947374	1000	-	.	gene_id "MSTRG.147827"; transcript_id "MSTRG.147827.3"; exon_number "2";
chr5	StringTie	exon	33951554	33951677	1000	-	.	gene_id "MSTRG.147827"; transcript_id "MSTRG.147827.3"; exon_number "3";
chr5	StringTie	exon	33954361	33954504	1000	-	.	gene_id "MSTRG.147827"; transcript_id "MSTRG.147827.3"; exon_number "4";
chr5	StringTie	exon	33963931	33964016	1000	-	.	gene_id "MSTRG.147827"; transcript_id "MSTRG.147827.3"; exon_number "5";
chr5	StringTie	exon	33982236	33982412	1000	-	.	gene_id "MSTRG.147827"; transcript_id "MSTRG.147827.3"; exon_number "6";
chr5	StringTie	exon	33984199	33989502	1000	-	.	gene_id "MSTRG.147827"; transcript_id "MSTRG.147827.3"; exon_number "7";
chr5	StringTie	exon	33993948	33997518	1000	-	.	gene_id "MSTRG.147827"; transcript_id "MSTRG.147827.3"; exon_number "8";
chr5	StringTie	exon	33998641	33998827	1000	-	.	gene_id "MSTRG.147827"; transcript_id "MSTRG.147827.3"; exon_number "9";
chr5	StringTie	exon	34004574	34004712	1000	-	.	gene_id "MSTRG.147827"; transcript_id "MSTRG.147827.3"; exon_number "10";
chr5	StringTie	exon	34005756	34005899	1000	-	.	gene_id "MSTRG.147827"; transcript_id "MSTRG.147827.3"; exon_number "11";
chr5	StringTie	exon	34010171	34010415	1000	-	.	gene_id "MSTRG.147827"; transcript_id "MSTRG.147827.3"; exon_number "12";
chr5	StringTie	transcript	33939571	34011830	1000	-	.	gene_id "MSTRG.147827"; transcript_id "MSTRG.147827.30";
chr5	StringTie	exon	33939571	33944872	1000	-	.	gene_id "MSTRG.147827"; transcript_id "MSTRG.147827.30"; exon_number "1";
chr5	StringTie	exon	33947163	33947374	1000	-	.	gene_id "MSTRG.147827"; transcript_id "MSTRG.147827.30"; exon_number "2";
chr5	StringTie	exon	33951554	33951677	1000	-	.	gene_id "MSTRG.147827"; transcript_id "MSTRG.147827.30"; exon_number "3";
chr5	StringTie	exon	33954361	33954504	1000	-	.	gene_id "MSTRG.147827"; transcript_id "MSTRG.147827.30"; exon_number "4";
chr5	StringTie	exon	33963691	33964016	1000	-	.	gene_id "MSTRG.147827"; transcript_id "MSTRG.147827.30"; exon_number "5";
chr5	StringTie	exon	33982236	33982412	1000	-	.	gene_id "MSTRG.147827"; transcript_id "MSTRG.147827.30"; exon_number "6";
chr5	StringTie	exon	33984199	33989502	1000	-	.	gene_id "MSTRG.147827"; transcript_id "MSTRG.147827.30"; exon_number "7";
chr5	StringTie	exon	33998641	33998827	1000	-	.	gene_id "MSTRG.147827"; transcript_id "MSTRG.147827.30"; exon_number "8";
chr5	StringTie	exon	34004574	34004734	1000	-	.	gene_id "MSTRG.147827"; transcript_id "MSTRG.147827.30"; exon_number "9";
chr5	StringTie	exon	34005756	34005899	1000	-	.	gene_id "MSTRG.147827"; transcript_id "MSTRG.147827.30"; exon_number "10";
chr5	StringTie	exon	34010171	34011830	1000	-	.	gene_id "MSTRG.147827"; transcript_id "MSTRG.147827.30"; exon_number "11";
chr5	StringTie	transcript	34157357	34245095	1000	-	.	gene_id "MSTRG.147827"; transcript_id "MSTRG.147827.300";
chr5	StringTie	exon	34157357	34157610	1000	-	.	gene_id "MSTRG.147827"; transcript_id "MSTRG.147827.300"; exon_number "1";
chr5	StringTie	exon	34175445	34175537	1000	-	.	gene_id "MSTRG.147827"; transcript_id "MSTRG.147827.300"; exon_number "2";
chr5	StringTie	exon	34175822	34175957	1000	-	.	gene_id "MSTRG.147827"; transcript_id "MSTRG.147827.300"; exon_number "3";
chr5	StringTie	exon	34179013	34179097	1000	-	.	gene_id "MSTRG.147827"; transcript_id "MSTRG.147827.300"; exon_number "4";
chr5	StringTie	exon	34182680	34182867	1000	-	.	gene_id "MSTRG.147827"; transcript_id "MSTRG.147827.300"; exon_number "5";
chr5	StringTie	exon	34218295	34218450	1000	-	.	gene_id "MSTRG.147827"; transcript_id "MSTRG.147827.300"; exon_number "6";
chr5	StringTie	exon	34244616	34245095	1000	-	.	gene_id "MSTRG.147827"; transcript_id "MSTRG.147827.300"; exon_number "7";
chr5	StringTie	transcript	34157512	34189514	1000	-	.	gene_id "MSTRG.147827"; transcript_id "MSTRG.147827.301";
chr5	StringTie	exon	34157512	34157610	1000	-	.	gene_id "MSTRG.147827"; transcript_id "MSTRG.147827.301"; exon_number "1";
chr5	StringTie	exon	34169027	34169153	1000	-	.	gene_id "MSTRG.147827"; transcript_id "MSTRG.147827.301"; exon_number "2";
chr5	StringTie	exon	34175445	34175537	1000	-	.	gene_id "MSTRG.147827"; transcript_id "MSTRG.147827.301"; exon_number "3";
chr5	StringTie	exon	34175822	34175957	1000	-	.	gene_id "MSTRG.147827"; transcript_id "MSTRG.147827.301"; exon_number "4";
chr5	StringTie	exon	34179013	34179097	1000	-	.	gene_id "MSTRG.147827"; transcript_id "MSTRG.147827.301"; exon_number "5";
chr5	StringTie	exon	34182680	34182867	1000	-	.	gene_id "MSTRG.147827"; transcript_id "MSTRG.147827.301"; exon_number "6";
chr5	StringTie	exon	34189472	34189514	1000	-	.	gene_id "MSTRG.147827"; transcript_id "MSTRG.147827.301"; exon_number "7";
chr5	StringTie	transcript	34157563	34190059	1000	-	.	gene_id "MSTRG.147827"; transcript_id "MSTRG.147827.302";
chr5	StringTie	exon	34157563	34157610	1000	-	.	gene_id "MSTRG.147827"; transcript_id "MSTRG.147827.302"; exon_number "1";
chr5	StringTie	exon	34163118	34163214	1000	-	.	gene_id "MSTRG.147827"; transcript_id "MSTRG.147827.302"; exon_number "2";
chr5	StringTie	exon	34169027	34169153	1000	-	.	gene_id "MSTRG.147827"; transcript_id "MSTRG.147827.302"; exon_number "3";
chr5	StringTie	exon	34175445	34175537	1000	-	.	gene_id "MSTRG.147827"; transcript_id "MSTRG.147827.302"; exon_number "4";
chr5	StringTie	exon	34175822	34175957	1000	-	.	gene_id "MSTRG.147827"; transcript_id "MSTRG.147827.302"; exon_number "5";
chr5	StringTie	exon	34179013	34179097	1000	-	.	gene_id "MSTRG.147827"; transcript_id "MSTRG.147827.302"; exon_number "6";
chr5	StringTie	exon	34182680	34182867	1000	-	.	gene_id "MSTRG.147827"; transcript_id "MSTRG.147827.302"; exon_number "7";
chr5	StringTie	exon	34189472	34190059	1000	-	.	gene_id "MSTRG.147827"; transcript_id "MSTRG.147827.302"; exon_number "8";
chr5	StringTie	transcript	34158765	34244858	1000	-	.	gene_id "MSTRG.147827"; transcript_id "MSTRG.147827.303";
chr5	StringTie	exon	34158765	34169153	1000	-	.	gene_id "MSTRG.147827"; transcript_id "MSTRG.147827.303"; exon_number "1";
chr5	StringTie	exon	34175822	34175957	1000	-	.	gene_id "MSTRG.147827"; transcript_id "MSTRG.147827.303"; exon_number "2";
chr5	StringTie	exon	34179013	34179097	1000	-	.	gene_id "MSTRG.147827"; transcript_id "MSTRG.147827.303"; exon_number "3";
chr5	StringTie	exon	34182680	34182867	1000	-	.	gene_id "MSTRG.147827"; transcript_id "MSTRG.147827.303"; exon_number "4";
chr5	StringTie	exon	34218295	34218450	1000	-	.	gene_id "MSTRG.147827"; transcript_id "MSTRG.147827.303"; exon_number "5";
chr5	StringTie	exon	34244616	34244858	1000	-	.	gene_id "MSTRG.147827"; transcript_id "MSTRG.147827.303"; exon_number "6";
chr5	StringTie	transcript	34158765	34247190	1000	-	.	gene_id "MSTRG.147827"; transcript_id "MSTRG.147827.304";
chr5	StringTie	exon	34158765	34169153	1000	-	.	gene_id "MSTRG.147827"; transcript_id "MSTRG.147827.304"; exon_number "1";
chr5	StringTie	exon	34175445	34175537	1000	-	.	gene_id "MSTRG.147827"; transcript_id "MSTRG.147827.304"; exon_number "2";
chr5	StringTie	exon	34175822	34175957	1000	-	.	gene_id "MSTRG.147827"; transcript_id "MSTRG.147827.304"; exon_number "3";
chr5	StringTie	exon	34179013	34179097	1000	-	.	gene_id "MSTRG.147827"; transcript_id "MSTRG.147827.304"; exon_number "4";
chr5	StringTie	exon	34182680	34182867	1000	-	.	gene_id "MSTRG.147827"; transcript_id "MSTRG.147827.304"; exon_number "5";
chr5	StringTie	exon	34200821	34200921	1000	-	.	gene_id "MSTRG.147827"; transcript_id "MSTRG.147827.304"; exon_number "6";
chr5	StringTie	exon	34218295	34218450	1000	-	.	gene_id "MSTRG.147827"; transcript_id "MSTRG.147827.304"; exon_number "7";
chr5	StringTie	exon	34239375	34239448	1000	-	.	gene_id "MSTRG.147827"; transcript_id "MSTRG.147827.304"; exon_number "8";
chr5	StringTie	exon	34244616	34247190	1000	-	.	gene_id "MSTRG.147827"; transcript_id "MSTRG.147827.304"; exon_number "9";
chr5	StringTie	transcript	34158843	34182864	1000	-	.	gene_id "MSTRG.147827"; transcript_id "MSTRG.147827.305";
chr5	StringTie	exon	34158843	34175537	1000	-	.	gene_id "MSTRG.147827"; transcript_id "MSTRG.147827.305"; exon_number "1";
chr5	StringTie	exon	34175822	34175957	1000	-	.	gene_id "MSTRG.147827"; transcript_id "MSTRG.147827.305"; exon_number "2";
chr5	StringTie	exon	34179013	34179097	1000	-	.	gene_id "MSTRG.147827"; transcript_id "MSTRG.147827.305"; exon_number "3";
chr5	StringTie	exon	34179650	34181170	1000	-	.	gene_id "MSTRG.147827"; transcript_id "MSTRG.147827.305"; exon_number "4";
chr5	StringTie	exon	34182680	34182864	1000	-	.	gene_id "MSTRG.147827"; transcript_id "MSTRG.147827.305"; exon_number "5";
chr5	StringTie	transcript	34158888	34245128	1000	-	.	gene_id "MSTRG.147827"; transcript_id "MSTRG.147827.306";
chr5	StringTie	exon	34158888	34163214	1000	-	.	gene_id "MSTRG.147827"; transcript_id "MSTRG.147827.306"; exon_number "1";
chr5	StringTie	exon	34169027	34169153	1000	-	.	gene_id "MSTRG.147827"; transcript_id "MSTRG.147827.306"; exon_number "2";
chr5	StringTie	exon	34175445	34175537	1000	-	.	gene_id "MSTRG.147827"; transcript_id "MSTRG.147827.306"; exon_number "3";
chr5	StringTie	exon	34175822	34175957	1000	-	.	gene_id "MSTRG.147827"; transcript_id "MSTRG.147827.306"; exon_number "4";
chr5	StringTie	exon	34179013	34179097	1000	-	.	gene_id "MSTRG.147827"; transcript_id "MSTRG.147827.306"; exon_number "5";
chr5	StringTie	exon	34182680	34182867	1000	-	.	gene_id "MSTRG.147827"; transcript_id "MSTRG.147827.306"; exon_number "6";
chr5	StringTie	exon	34200821	34200921	1000	-	.	gene_id "MSTRG.147827"; transcript_id "MSTRG.147827.306"; exon_number "7";
chr5	StringTie	exon	34218295	34218450	1000	-	.	gene_id "MSTRG.147827"; transcript_id "MSTRG.147827.306"; exon_number "8";
chr5	StringTie	exon	34239375	34239448	1000	-	.	gene_id "MSTRG.147827"; transcript_id "MSTRG.147827.306"; exon_number "9";
chr5	StringTie	exon	34244616	34245128	1000	-	.	gene_id "MSTRG.147827"; transcript_id "MSTRG.147827.306"; exon_number "10";
chr5	StringTie	transcript	34160763	34194849	1000	-	.	gene_id "MSTRG.147827"; transcript_id "MSTRG.147827.307";
chr5	StringTie	exon	34160763	34169153	1000	-	.	gene_id "MSTRG.147827"; transcript_id "MSTRG.147827.307"; exon_number "1";
chr5	StringTie	exon	34175445	34175537	1000	-	.	gene_id "MSTRG.147827"; transcript_id "MSTRG.147827.307"; exon_number "2";
chr5	StringTie	exon	34175822	34175957	1000	-	.	gene_id "MSTRG.147827"; transcript_id "MSTRG.147827.307"; exon_number "3";
chr5	StringTie	exon	34179013	34179097	1000	-	.	gene_id "MSTRG.147827"; transcript_id "MSTRG.147827.307"; exon_number "4";
chr5	StringTie	exon	34182680	34182867	1000	-	.	gene_id "MSTRG.147827"; transcript_id "MSTRG.147827.307"; exon_number "5";
chr5	StringTie	exon	34194642	34194849	1000	-	.	gene_id "MSTRG.147827"; transcript_id "MSTRG.147827.307"; exon_number "6";
chr5	StringTie	transcript	34162770	34190046	1000	-	.	gene_id "MSTRG.147827"; transcript_id "MSTRG.147827.308";
chr5	StringTie	exon	34162770	34163214	1000	-	.	gene_id "MSTRG.147827"; transcript_id "MSTRG.147827.308"; exon_number "1";
chr5	StringTie	exon	34175445	34175537	1000	-	.	gene_id "MSTRG.147827"; transcript_id "MSTRG.147827.308"; exon_number "2";
chr5	StringTie	exon	34175822	34175957	1000	-	.	gene_id "MSTRG.147827"; transcript_id "MSTRG.147827.308"; exon_number "3";
chr5	StringTie	exon	34179013	34179097	1000	-	.	gene_id "MSTRG.147827"; transcript_id "MSTRG.147827.308"; exon_number "4";
chr5	StringTie	exon	34182680	34190046	1000	-	.	gene_id "MSTRG.147827"; transcript_id "MSTRG.147827.308"; exon_number "5";
chr5	StringTie	transcript	34162805	34245441	1000	-	.	gene_id "MSTRG.147827"; transcript_id "MSTRG.147827.309";
chr5	StringTie	exon	34162805	34163214	1000	-	.	gene_id "MSTRG.147827"; transcript_id "MSTRG.147827.309"; exon_number "1";
chr5	StringTie	exon	34175445	34175537	1000	-	.	gene_id "MSTRG.147827"; transcript_id "MSTRG.147827.309"; exon_number "2";
chr5	StringTie	exon	34175822	34175957	1000	-	.	gene_id "MSTRG.147827"; transcript_id "MSTRG.147827.309"; exon_number "3";
chr5	StringTie	exon	34179013	34182867	1000	-	.	gene_id "MSTRG.147827"; transcript_id "MSTRG.147827.309"; exon_number "4";
chr5	StringTie	exon	34200821	34200921	1000	-	.	gene_id "MSTRG.147827"; transcript_id "MSTRG.147827.309"; exon_number "5";
chr5	StringTie	exon	34218295	34218450	1000	-	.	gene_id "MSTRG.147827"; transcript_id "MSTRG.147827.309"; exon_number "6";
chr5	StringTie	exon	34239375	34239448	1000	-	.	gene_id "MSTRG.147827"; transcript_id "MSTRG.147827.309"; exon_number "7";
chr5	StringTie	exon	34244616	34245441	1000	-	.	gene_id "MSTRG.147827"; transcript_id "MSTRG.147827.309"; exon_number "8";
chr5	StringTie	transcript	33939572	34010314	1000	-	.	gene_id "MSTRG.147827"; transcript_id "MSTRG.147827.31";
chr5	StringTie	exon	33939572	33944872	1000	-	.	gene_id "MSTRG.147827"; transcript_id "MSTRG.147827.31"; exon_number "1";
chr5	StringTie	exon	33947163	33947374	1000	-	.	gene_id "MSTRG.147827"; transcript_id "MSTRG.147827.31"; exon_number "2";
chr5	StringTie	exon	33951554	33951677	1000	-	.	gene_id "MSTRG.147827"; transcript_id "MSTRG.147827.31"; exon_number "3";
chr5	StringTie	exon	33954361	33954504	1000	-	.	gene_id "MSTRG.147827"; transcript_id "MSTRG.147827.31"; exon_number "4";
chr5	StringTie	exon	33963931	33964016	1000	-	.	gene_id "MSTRG.147827"; transcript_id "MSTRG.147827.31"; exon_number "5";
chr5	StringTie	exon	33982236	33982412	1000	-	.	gene_id "MSTRG.147827"; transcript_id "MSTRG.147827.31"; exon_number "6";
chr5	StringTie	exon	33984199	33989502	1000	-	.	gene_id "MSTRG.147827"; transcript_id "MSTRG.147827.31"; exon_number "7";
chr5	StringTie	exon	33998641	33998827	1000	-	.	gene_id "MSTRG.147827"; transcript_id "MSTRG.147827.31"; exon_number "8";
chr5	StringTie	exon	34004574	34004734	1000	-	.	gene_id "MSTRG.147827"; transcript_id "MSTRG.147827.31"; exon_number "9";
chr5	StringTie	exon	34005756	34005899	1000	-	.	gene_id "MSTRG.147827"; transcript_id "MSTRG.147827.31"; exon_number "10";
chr5	StringTie	exon	34007773	34010314	1000	-	.	gene_id "MSTRG.147827"; transcript_id "MSTRG.147827.31"; exon_number "11";
chr5	StringTie	transcript	34163028	34179247	1000	-	.	gene_id "MSTRG.147827"; transcript_id "MSTRG.147827.310";
chr5	StringTie	exon	34163028	34163214	1000	-	.	gene_id "MSTRG.147827"; transcript_id "MSTRG.147827.310"; exon_number "1";
chr5	StringTie	exon	34169027	34169153	1000	-	.	gene_id "MSTRG.147827"; transcript_id "MSTRG.147827.310"; exon_number "2";
chr5	StringTie	exon	34175445	34175537	1000	-	.	gene_id "MSTRG.147827"; transcript_id "MSTRG.147827.310"; exon_number "3";
chr5	StringTie	exon	34175822	34175957	1000	-	.	gene_id "MSTRG.147827"; transcript_id "MSTRG.147827.310"; exon_number "4";
chr5	StringTie	exon	34179013	34179097	1000	-	.	gene_id "MSTRG.147827"; transcript_id "MSTRG.147827.310"; exon_number "5";
chr5	StringTie	exon	34179221	34179247	1000	-	.	gene_id "MSTRG.147827"; transcript_id "MSTRG.147827.310"; exon_number "6";
chr5	StringTie	transcript	34163091	34241881	1000	-	.	gene_id "MSTRG.147827"; transcript_id "MSTRG.147827.311";
chr5	StringTie	exon	34163091	34163214	1000	-	.	gene_id "MSTRG.147827"; transcript_id "MSTRG.147827.311"; exon_number "1";
chr5	StringTie	exon	34175822	34175957	1000	-	.	gene_id "MSTRG.147827"; transcript_id "MSTRG.147827.311"; exon_number "2";
chr5	StringTie	exon	34179013	34179097	1000	-	.	gene_id "MSTRG.147827"; transcript_id "MSTRG.147827.311"; exon_number "3";
chr5	StringTie	exon	34182680	34182867	1000	-	.	gene_id "MSTRG.147827"; transcript_id "MSTRG.147827.311"; exon_number "4";
chr5	StringTie	exon	34200821	34200921	1000	-	.	gene_id "MSTRG.147827"; transcript_id "MSTRG.147827.311"; exon_number "5";
chr5	StringTie	exon	34218295	34218450	1000	-	.	gene_id "MSTRG.147827"; transcript_id "MSTRG.147827.311"; exon_number "6";
chr5	StringTie	exon	34239375	34239448	1000	-	.	gene_id "MSTRG.147827"; transcript_id "MSTRG.147827.311"; exon_number "7";
chr5	StringTie	exon	34241581	34241881	1000	-	.	gene_id "MSTRG.147827"; transcript_id "MSTRG.147827.311"; exon_number "8";
chr5	StringTie	transcript	34163171	34183000	1000	-	.	gene_id "MSTRG.147827"; transcript_id "MSTRG.147827.312";
chr5	StringTie	exon	34163171	34163214	1000	-	.	gene_id "MSTRG.147827"; transcript_id "MSTRG.147827.312"; exon_number "1";
chr5	StringTie	exon	34169027	34169153	1000	-	.	gene_id "MSTRG.147827"; transcript_id "MSTRG.147827.312"; exon_number "2";
chr5	StringTie	exon	34175445	34175537	1000	-	.	gene_id "MSTRG.147827"; transcript_id "MSTRG.147827.312"; exon_number "3";
chr5	StringTie	exon	34175822	34175957	1000	-	.	gene_id "MSTRG.147827"; transcript_id "MSTRG.147827.312"; exon_number "4";
chr5	StringTie	exon	34182680	34183000	1000	-	.	gene_id "MSTRG.147827"; transcript_id "MSTRG.147827.312"; exon_number "5";
chr5	StringTie	transcript	34163191	34195655	1000	-	.	gene_id "MSTRG.147827"; transcript_id "MSTRG.147827.313";
chr5	StringTie	exon	34163191	34163214	1000	-	.	gene_id "MSTRG.147827"; transcript_id "MSTRG.147827.313"; exon_number "1";
chr5	StringTie	exon	34169027	34169153	1000	-	.	gene_id "MSTRG.147827"; transcript_id "MSTRG.147827.313"; exon_number "2";
chr5	StringTie	exon	34175445	34175537	1000	-	.	gene_id "MSTRG.147827"; transcript_id "MSTRG.147827.313"; exon_number "3";
chr5	StringTie	exon	34175822	34175957	1000	-	.	gene_id "MSTRG.147827"; transcript_id "MSTRG.147827.313"; exon_number "4";
chr5	StringTie	exon	34179013	34179097	1000	-	.	gene_id "MSTRG.147827"; transcript_id "MSTRG.147827.313"; exon_number "5";
chr5	StringTie	exon	34182680	34182867	1000	-	.	gene_id "MSTRG.147827"; transcript_id "MSTRG.147827.313"; exon_number "6";
chr5	StringTie	exon	34194642	34195655	1000	-	.	gene_id "MSTRG.147827"; transcript_id "MSTRG.147827.313"; exon_number "7";
chr5	StringTie	transcript	34163193	34181692	1000	-	.	gene_id "MSTRG.147827"; transcript_id "MSTRG.147827.314";
chr5	StringTie	exon	34163193	34163214	1000	-	.	gene_id "MSTRG.147827"; transcript_id "MSTRG.147827.314"; exon_number "1";
chr5	StringTie	exon	34175445	34175537	1000	-	.	gene_id "MSTRG.147827"; transcript_id "MSTRG.147827.314"; exon_number "2";
chr5	StringTie	exon	34175822	34175957	1000	-	.	gene_id "MSTRG.147827"; transcript_id "MSTRG.147827.314"; exon_number "3";
chr5	StringTie	exon	34179013	34179097	1000	-	.	gene_id "MSTRG.147827"; transcript_id "MSTRG.147827.314"; exon_number "4";
chr5	StringTie	exon	34181617	34181692	1000	-	.	gene_id "MSTRG.147827"; transcript_id "MSTRG.147827.314"; exon_number "5";
chr5	StringTie	transcript	34163783	34242935	1000	-	.	gene_id "MSTRG.147827"; transcript_id "MSTRG.147827.315";
chr5	StringTie	exon	34163783	34169153	1000	-	.	gene_id "MSTRG.147827"; transcript_id "MSTRG.147827.315"; exon_number "1";
chr5	StringTie	exon	34175822	34175957	1000	-	.	gene_id "MSTRG.147827"; transcript_id "MSTRG.147827.315"; exon_number "2";
chr5	StringTie	exon	34179013	34179097	1000	-	.	gene_id "MSTRG.147827"; transcript_id "MSTRG.147827.315"; exon_number "3";
chr5	StringTie	exon	34182680	34182867	1000	-	.	gene_id "MSTRG.147827"; transcript_id "MSTRG.147827.315"; exon_number "4";
chr5	StringTie	exon	34200821	34200921	1000	-	.	gene_id "MSTRG.147827"; transcript_id "MSTRG.147827.315"; exon_number "5";
chr5	StringTie	exon	34218295	34218450	1000	-	.	gene_id "MSTRG.147827"; transcript_id "MSTRG.147827.315"; exon_number "6";
chr5	StringTie	exon	34239375	34239448	1000	-	.	gene_id "MSTRG.147827"; transcript_id "MSTRG.147827.315"; exon_number "7";
chr5	StringTie	exon	34242486	34242935	1000	-	.	gene_id "MSTRG.147827"; transcript_id "MSTRG.147827.315"; exon_number "8";
chr5	StringTie	transcript	34164152	34190059	1000	-	.	gene_id "MSTRG.147827"; transcript_id "MSTRG.147827.316";
chr5	StringTie	exon	34164152	34168475	1000	-	.	gene_id "MSTRG.147827"; transcript_id "MSTRG.147827.316"; exon_number "1";
chr5	StringTie	exon	34169027	34169153	1000	-	.	gene_id "MSTRG.147827"; transcript_id "MSTRG.147827.316"; exon_number "2";
chr5	StringTie	exon	34175445	34175537	1000	-	.	gene_id "MSTRG.147827"; transcript_id "MSTRG.147827.316"; exon_number "3";
chr5	StringTie	exon	34175822	34175957	1000	-	.	gene_id "MSTRG.147827"; transcript_id "MSTRG.147827.316"; exon_number "4";
chr5	StringTie	exon	34179013	34179097	1000	-	.	gene_id "MSTRG.147827"; transcript_id "MSTRG.147827.316"; exon_number "5";
chr5	StringTie	exon	34182680	34190059	1000	-	.	gene_id "MSTRG.147827"; transcript_id "MSTRG.147827.316"; exon_number "6";
chr5	StringTie	transcript	34164573	34183291	1000	-	.	gene_id "MSTRG.147827"; transcript_id "MSTRG.147827.317";
chr5	StringTie	exon	34164573	34167722	1000	-	.	gene_id "MSTRG.147827"; transcript_id "MSTRG.147827.317"; exon_number "1";
chr5	StringTie	exon	34169027	34169145	1000	-	.	gene_id "MSTRG.147827"; transcript_id "MSTRG.147827.317"; exon_number "2";
chr5	StringTie	exon	34175445	34175537	1000	-	.	gene_id "MSTRG.147827"; transcript_id "MSTRG.147827.317"; exon_number "3";
chr5	StringTie	exon	34175822	34175957	1000	-	.	gene_id "MSTRG.147827"; transcript_id "MSTRG.147827.317"; exon_number "4";
chr5	StringTie	exon	34179013	34179097	1000	-	.	gene_id "MSTRG.147827"; transcript_id "MSTRG.147827.317"; exon_number "5";
chr5	StringTie	exon	34182680	34183291	1000	-	.	gene_id "MSTRG.147827"; transcript_id "MSTRG.147827.317"; exon_number "6";
chr5	StringTie	transcript	34168189	34190059	1000	-	.	gene_id "MSTRG.147827"; transcript_id "MSTRG.147827.319";
chr5	StringTie	exon	34168189	34169153	1000	-	.	gene_id "MSTRG.147827"; transcript_id "MSTRG.147827.319"; exon_number "1";
chr5	StringTie	exon	34175445	34175537	1000	-	.	gene_id "MSTRG.147827"; transcript_id "MSTRG.147827.319"; exon_number "2";
chr5	StringTie	exon	34175822	34175957	1000	-	.	gene_id "MSTRG.147827"; transcript_id "MSTRG.147827.319"; exon_number "3";
chr5	StringTie	exon	34179013	34179097	1000	-	.	gene_id "MSTRG.147827"; transcript_id "MSTRG.147827.319"; exon_number "4";
chr5	StringTie	exon	34181617	34190059	1000	-	.	gene_id "MSTRG.147827"; transcript_id "MSTRG.147827.319"; exon_number "5";
chr5	StringTie	transcript	33939576	34010263	1000	-	.	gene_id "MSTRG.147827"; transcript_id "MSTRG.147827.32";
chr5	StringTie	exon	33939576	33944872	1000	-	.	gene_id "MSTRG.147827"; transcript_id "MSTRG.147827.32"; exon_number "1";
chr5	StringTie	exon	33947163	33947374	1000	-	.	gene_id "MSTRG.147827"; transcript_id "MSTRG.147827.32"; exon_number "2";
chr5	StringTie	exon	33951554	33951677	1000	-	.	gene_id "MSTRG.147827"; transcript_id "MSTRG.147827.32"; exon_number "3";
chr5	StringTie	exon	33954361	33954504	1000	-	.	gene_id "MSTRG.147827"; transcript_id "MSTRG.147827.32"; exon_number "4";
chr5	StringTie	exon	33963931	33964016	1000	-	.	gene_id "MSTRG.147827"; transcript_id "MSTRG.147827.32"; exon_number "5";
chr5	StringTie	exon	33982236	33982412	1000	-	.	gene_id "MSTRG.147827"; transcript_id "MSTRG.147827.32"; exon_number "6";
chr5	StringTie	exon	33984199	33989502	1000	-	.	gene_id "MSTRG.147827"; transcript_id "MSTRG.147827.32"; exon_number "7";
chr5	StringTie	exon	33998641	33998782	1000	-	.	gene_id "MSTRG.147827"; transcript_id "MSTRG.147827.32"; exon_number "8";
chr5	StringTie	exon	34004574	34004734	1000	-	.	gene_id "MSTRG.147827"; transcript_id "MSTRG.147827.32"; exon_number "9";
chr5	StringTie	exon	34005756	34005899	1000	-	.	gene_id "MSTRG.147827"; transcript_id "MSTRG.147827.32"; exon_number "10";
chr5	StringTie	exon	34010171	34010263	1000	-	.	gene_id "MSTRG.147827"; transcript_id "MSTRG.147827.32"; exon_number "11";
chr5	StringTie	transcript	34191037	34193625	1000	-	.	gene_id "MSTRG.147827"; transcript_id "MSTRG.147827.322";
chr5	StringTie	exon	34191037	34191193	1000	-	.	gene_id "MSTRG.147827"; transcript_id "MSTRG.147827.322"; exon_number "1";
chr5	StringTie	exon	34191475	34191597	1000	-	.	gene_id "MSTRG.147827"; transcript_id "MSTRG.147827.322"; exon_number "2";
chr5	StringTie	exon	34192405	34192653	1000	-	.	gene_id "MSTRG.147827"; transcript_id "MSTRG.147827.322"; exon_number "3";
chr5	StringTie	exon	34193470	34193625	1000	-	.	gene_id "MSTRG.147827"; transcript_id "MSTRG.147827.322"; exon_number "4";
chr5	StringTie	transcript	33939618	34010363	1000	-	.	gene_id "MSTRG.147827"; transcript_id "MSTRG.147827.33";
chr5	StringTie	exon	33939618	33944872	1000	-	.	gene_id "MSTRG.147827"; transcript_id "MSTRG.147827.33"; exon_number "1";
chr5	StringTie	exon	33947163	33947374	1000	-	.	gene_id "MSTRG.147827"; transcript_id "MSTRG.147827.33"; exon_number "2";
chr5	StringTie	exon	33951554	33951677	1000	-	.	gene_id "MSTRG.147827"; transcript_id "MSTRG.147827.33"; exon_number "3";
chr5	StringTie	exon	33954361	33954504	1000	-	.	gene_id "MSTRG.147827"; transcript_id "MSTRG.147827.33"; exon_number "4";
chr5	StringTie	exon	33963691	33964016	1000	-	.	gene_id "MSTRG.147827"; transcript_id "MSTRG.147827.33"; exon_number "5";
chr5	StringTie	exon	33982236	33982412	1000	-	.	gene_id "MSTRG.147827"; transcript_id "MSTRG.147827.33"; exon_number "6";
chr5	StringTie	exon	33984199	33989502	1000	-	.	gene_id "MSTRG.147827"; transcript_id "MSTRG.147827.33"; exon_number "7";
chr5	StringTie	exon	33998641	33998827	1000	-	.	gene_id "MSTRG.147827"; transcript_id "MSTRG.147827.33"; exon_number "8";
chr5	StringTie	exon	34004574	34004734	1000	-	.	gene_id "MSTRG.147827"; transcript_id "MSTRG.147827.33"; exon_number "9";
chr5	StringTie	exon	34005756	34005899	1000	-	.	gene_id "MSTRG.147827"; transcript_id "MSTRG.147827.33"; exon_number "10";
chr5	StringTie	exon	34007773	34008405	1000	-	.	gene_id "MSTRG.147827"; transcript_id "MSTRG.147827.33"; exon_number "11";
chr5	StringTie	exon	34010171	34010363	1000	-	.	gene_id "MSTRG.147827"; transcript_id "MSTRG.147827.33"; exon_number "12";
chr5	StringTie	transcript	33941967	34010321	1000	-	.	gene_id "MSTRG.147827"; transcript_id "MSTRG.147827.34";
chr5	StringTie	exon	33941967	33944872	1000	-	.	gene_id "MSTRG.147827"; transcript_id "MSTRG.147827.34"; exon_number "1";
chr5	StringTie	exon	33947163	33947374	1000	-	.	gene_id "MSTRG.147827"; transcript_id "MSTRG.147827.34"; exon_number "2";
chr5	StringTie	exon	33951554	33951677	1000	-	.	gene_id "MSTRG.147827"; transcript_id "MSTRG.147827.34"; exon_number "3";
chr5	StringTie	exon	33954361	33954504	1000	-	.	gene_id "MSTRG.147827"; transcript_id "MSTRG.147827.34"; exon_number "4";
chr5	StringTie	exon	33963691	33964016	1000	-	.	gene_id "MSTRG.147827"; transcript_id "MSTRG.147827.34"; exon_number "5";
chr5	StringTie	exon	33982236	33982412	1000	-	.	gene_id "MSTRG.147827"; transcript_id "MSTRG.147827.34"; exon_number "6";
chr5	StringTie	exon	33984199	33987113	1000	-	.	gene_id "MSTRG.147827"; transcript_id "MSTRG.147827.34"; exon_number "7";
chr5	StringTie	exon	33987252	33989502	1000	-	.	gene_id "MSTRG.147827"; transcript_id "MSTRG.147827.34"; exon_number "8";
chr5	StringTie	exon	33998641	33998827	1000	-	.	gene_id "MSTRG.147827"; transcript_id "MSTRG.147827.34"; exon_number "9";
chr5	StringTie	exon	34004574	34004734	1000	-	.	gene_id "MSTRG.147827"; transcript_id "MSTRG.147827.34"; exon_number "10";
chr5	StringTie	exon	34005756	34005899	1000	-	.	gene_id "MSTRG.147827"; transcript_id "MSTRG.147827.34"; exon_number "11";
chr5	StringTie	exon	34007773	34010321	1000	-	.	gene_id "MSTRG.147827"; transcript_id "MSTRG.147827.34"; exon_number "12";
chr5	StringTie	transcript	33943145	34045391	1000	-	.	gene_id "MSTRG.147827"; transcript_id "MSTRG.147827.35";
chr5	StringTie	exon	33943145	33944872	1000	-	.	gene_id "MSTRG.147827"; transcript_id "MSTRG.147827.35"; exon_number "1";
chr5	StringTie	exon	33947163	33947374	1000	-	.	gene_id "MSTRG.147827"; transcript_id "MSTRG.147827.35"; exon_number "2";
chr5	StringTie	exon	33951554	33951677	1000	-	.	gene_id "MSTRG.147827"; transcript_id "MSTRG.147827.35"; exon_number "3";
chr5	StringTie	exon	33954361	33954504	1000	-	.	gene_id "MSTRG.147827"; transcript_id "MSTRG.147827.35"; exon_number "4";
chr5	StringTie	exon	33963691	33964016	1000	-	.	gene_id "MSTRG.147827"; transcript_id "MSTRG.147827.35"; exon_number "5";
chr5	StringTie	exon	33982236	33982412	1000	-	.	gene_id "MSTRG.147827"; transcript_id "MSTRG.147827.35"; exon_number "6";
chr5	StringTie	exon	33984199	33984670	1000	-	.	gene_id "MSTRG.147827"; transcript_id "MSTRG.147827.35"; exon_number "7";
chr5	StringTie	exon	33987175	33989502	1000	-	.	gene_id "MSTRG.147827"; transcript_id "MSTRG.147827.35"; exon_number "8";
chr5	StringTie	exon	33998641	33998827	1000	-	.	gene_id "MSTRG.147827"; transcript_id "MSTRG.147827.35"; exon_number "9";
chr5	StringTie	exon	34004574	34004734	1000	-	.	gene_id "MSTRG.147827"; transcript_id "MSTRG.147827.35"; exon_number "10";
chr5	StringTie	exon	34005756	34005899	1000	-	.	gene_id "MSTRG.147827"; transcript_id "MSTRG.147827.35"; exon_number "11";
chr5	StringTie	exon	34020587	34020742	1000	-	.	gene_id "MSTRG.147827"; transcript_id "MSTRG.147827.35"; exon_number "12";
chr5	StringTie	exon	34023909	34024008	1000	-	.	gene_id "MSTRG.147827"; transcript_id "MSTRG.147827.35"; exon_number "13";
chr5	StringTie	exon	34028754	34028883	1000	-	.	gene_id "MSTRG.147827"; transcript_id "MSTRG.147827.35"; exon_number "14";
chr5	StringTie	exon	34033304	34033458	1000	-	.	gene_id "MSTRG.147827"; transcript_id "MSTRG.147827.35"; exon_number "15";
chr5	StringTie	exon	34035647	34035758	1000	-	.	gene_id "MSTRG.147827"; transcript_id "MSTRG.147827.35"; exon_number "16";
chr5	StringTie	exon	34042862	34045391	1000	-	.	gene_id "MSTRG.147827"; transcript_id "MSTRG.147827.35"; exon_number "17";
chr5	StringTie	transcript	33943239	34010224	1000	-	.	gene_id "MSTRG.147827"; transcript_id "MSTRG.147827.36";
chr5	StringTie	exon	33943239	33944872	1000	-	.	gene_id "MSTRG.147827"; transcript_id "MSTRG.147827.36"; exon_number "1";
chr5	StringTie	exon	33947163	33947512	1000	-	.	gene_id "MSTRG.147827"; transcript_id "MSTRG.147827.36"; exon_number "2";
chr5	StringTie	exon	33951554	33951677	1000	-	.	gene_id "MSTRG.147827"; transcript_id "MSTRG.147827.36"; exon_number "3";
chr5	StringTie	exon	33954361	33964016	1000	-	.	gene_id "MSTRG.147827"; transcript_id "MSTRG.147827.36"; exon_number "4";
chr5	StringTie	exon	33982236	33982412	1000	-	.	gene_id "MSTRG.147827"; transcript_id "MSTRG.147827.36"; exon_number "5";
chr5	StringTie	exon	33984199	33989502	1000	-	.	gene_id "MSTRG.147827"; transcript_id "MSTRG.147827.36"; exon_number "6";
chr5	StringTie	exon	33998641	33998827	1000	-	.	gene_id "MSTRG.147827"; transcript_id "MSTRG.147827.36"; exon_number "7";
chr5	StringTie	exon	34004574	34004734	1000	-	.	gene_id "MSTRG.147827"; transcript_id "MSTRG.147827.36"; exon_number "8";
chr5	StringTie	exon	34005756	34005899	1000	-	.	gene_id "MSTRG.147827"; transcript_id "MSTRG.147827.36"; exon_number "9";
chr5	StringTie	exon	34010171	34010224	1000	-	.	gene_id "MSTRG.147827"; transcript_id "MSTRG.147827.36"; exon_number "10";
chr5	StringTie	transcript	33943239	34010224	1000	-	.	gene_id "MSTRG.147827"; transcript_id "MSTRG.147827.37";
chr5	StringTie	exon	33943239	33944872	1000	-	.	gene_id "MSTRG.147827"; transcript_id "MSTRG.147827.37"; exon_number "1";
chr5	StringTie	exon	33947163	33947512	1000	-	.	gene_id "MSTRG.147827"; transcript_id "MSTRG.147827.37"; exon_number "2";
chr5	StringTie	exon	33951554	33951677	1000	-	.	gene_id "MSTRG.147827"; transcript_id "MSTRG.147827.37"; exon_number "3";
chr5	StringTie	exon	33954361	33960462	1000	-	.	gene_id "MSTRG.147827"; transcript_id "MSTRG.147827.37"; exon_number "4";
chr5	StringTie	exon	33963691	33964016	1000	-	.	gene_id "MSTRG.147827"; transcript_id "MSTRG.147827.37"; exon_number "5";
chr5	StringTie	exon	33982236	33982412	1000	-	.	gene_id "MSTRG.147827"; transcript_id "MSTRG.147827.37"; exon_number "6";
chr5	StringTie	exon	33984199	33989502	1000	-	.	gene_id "MSTRG.147827"; transcript_id "MSTRG.147827.37"; exon_number "7";
chr5	StringTie	exon	33998641	33998827	1000	-	.	gene_id "MSTRG.147827"; transcript_id "MSTRG.147827.37"; exon_number "8";
chr5	StringTie	exon	34004574	34004734	1000	-	.	gene_id "MSTRG.147827"; transcript_id "MSTRG.147827.37"; exon_number "9";
chr5	StringTie	exon	34005756	34005899	1000	-	.	gene_id "MSTRG.147827"; transcript_id "MSTRG.147827.37"; exon_number "10";
chr5	StringTie	exon	34007773	34010224	1000	-	.	gene_id "MSTRG.147827"; transcript_id "MSTRG.147827.37"; exon_number "11";
chr5	StringTie	transcript	33943293	34010362	1000	-	.	gene_id "MSTRG.147827"; transcript_id "MSTRG.147827.38";
chr5	StringTie	exon	33943293	33944872	1000	-	.	gene_id "MSTRG.147827"; transcript_id "MSTRG.147827.38"; exon_number "1";
chr5	StringTie	exon	33947163	33947374	1000	-	.	gene_id "MSTRG.147827"; transcript_id "MSTRG.147827.38"; exon_number "2";
chr5	StringTie	exon	33951554	33951677	1000	-	.	gene_id "MSTRG.147827"; transcript_id "MSTRG.147827.38"; exon_number "3";
chr5	StringTie	exon	33954361	33954504	1000	-	.	gene_id "MSTRG.147827"; transcript_id "MSTRG.147827.38"; exon_number "4";
chr5	StringTie	exon	33963691	33964016	1000	-	.	gene_id "MSTRG.147827"; transcript_id "MSTRG.147827.38"; exon_number "5";
chr5	StringTie	exon	33982236	33982412	1000	-	.	gene_id "MSTRG.147827"; transcript_id "MSTRG.147827.38"; exon_number "6";
chr5	StringTie	exon	33984199	33989502	1000	-	.	gene_id "MSTRG.147827"; transcript_id "MSTRG.147827.38"; exon_number "7";
chr5	StringTie	exon	33993948	33994120	1000	-	.	gene_id "MSTRG.147827"; transcript_id "MSTRG.147827.38"; exon_number "8";
chr5	StringTie	exon	33998641	33998827	1000	-	.	gene_id "MSTRG.147827"; transcript_id "MSTRG.147827.38"; exon_number "9";
chr5	StringTie	exon	34004574	34004712	1000	-	.	gene_id "MSTRG.147827"; transcript_id "MSTRG.147827.38"; exon_number "10";
chr5	StringTie	exon	34005756	34005899	1000	-	.	gene_id "MSTRG.147827"; transcript_id "MSTRG.147827.38"; exon_number "11";
chr5	StringTie	exon	34010171	34010362	1000	-	.	gene_id "MSTRG.147827"; transcript_id "MSTRG.147827.38"; exon_number "12";
chr5	StringTie	transcript	33943322	34010225	1000	-	.	gene_id "MSTRG.147827"; transcript_id "MSTRG.147827.39";
chr5	StringTie	exon	33943322	33944872	1000	-	.	gene_id "MSTRG.147827"; transcript_id "MSTRG.147827.39"; exon_number "1";
chr5	StringTie	exon	33947163	33947374	1000	-	.	gene_id "MSTRG.147827"; transcript_id "MSTRG.147827.39"; exon_number "2";
chr5	StringTie	exon	33951554	33951677	1000	-	.	gene_id "MSTRG.147827"; transcript_id "MSTRG.147827.39"; exon_number "3";
chr5	StringTie	exon	33954361	33954504	1000	-	.	gene_id "MSTRG.147827"; transcript_id "MSTRG.147827.39"; exon_number "4";
chr5	StringTie	exon	33963691	33964016	1000	-	.	gene_id "MSTRG.147827"; transcript_id "MSTRG.147827.39"; exon_number "5";
chr5	StringTie	exon	33982236	33982412	1000	-	.	gene_id "MSTRG.147827"; transcript_id "MSTRG.147827.39"; exon_number "6";
chr5	StringTie	exon	33984199	33984670	1000	-	.	gene_id "MSTRG.147827"; transcript_id "MSTRG.147827.39"; exon_number "7";
chr5	StringTie	exon	33987175	33989502	1000	-	.	gene_id "MSTRG.147827"; transcript_id "MSTRG.147827.39"; exon_number "8";
chr5	StringTie	exon	33998641	33998782	1000	-	.	gene_id "MSTRG.147827"; transcript_id "MSTRG.147827.39"; exon_number "9";
chr5	StringTie	exon	34004574	34004734	1000	-	.	gene_id "MSTRG.147827"; transcript_id "MSTRG.147827.39"; exon_number "10";
chr5	StringTie	exon	34005756	34005899	1000	-	.	gene_id "MSTRG.147827"; transcript_id "MSTRG.147827.39"; exon_number "11";
chr5	StringTie	exon	34010171	34010225	1000	-	.	gene_id "MSTRG.147827"; transcript_id "MSTRG.147827.39"; exon_number "12";
chr5	StringTie	transcript	33938280	34068503	1000	-	.	gene_id "MSTRG.147827"; transcript_id "MSTRG.147827.4";
chr5	StringTie	exon	33938280	33944872	1000	-	.	gene_id "MSTRG.147827"; transcript_id "MSTRG.147827.4"; exon_number "1";
chr5	StringTie	exon	33947163	33947374	1000	-	.	gene_id "MSTRG.147827"; transcript_id "MSTRG.147827.4"; exon_number "2";
chr5	StringTie	exon	33951554	33951677	1000	-	.	gene_id "MSTRG.147827"; transcript_id "MSTRG.147827.4"; exon_number "3";
chr5	StringTie	exon	33954361	33954504	1000	-	.	gene_id "MSTRG.147827"; transcript_id "MSTRG.147827.4"; exon_number "4";
chr5	StringTie	exon	33963691	33964016	1000	-	.	gene_id "MSTRG.147827"; transcript_id "MSTRG.147827.4"; exon_number "5";
chr5	StringTie	exon	33982236	33982412	1000	-	.	gene_id "MSTRG.147827"; transcript_id "MSTRG.147827.4"; exon_number "6";
chr5	StringTie	exon	33984199	33989502	1000	-	.	gene_id "MSTRG.147827"; transcript_id "MSTRG.147827.4"; exon_number "7";
chr5	StringTie	exon	33998641	33998827	1000	-	.	gene_id "MSTRG.147827"; transcript_id "MSTRG.147827.4"; exon_number "8";
chr5	StringTie	exon	34004574	34004734	1000	-	.	gene_id "MSTRG.147827"; transcript_id "MSTRG.147827.4"; exon_number "9";
chr5	StringTie	exon	34005756	34005899	1000	-	.	gene_id "MSTRG.147827"; transcript_id "MSTRG.147827.4"; exon_number "10";
chr5	StringTie	exon	34020305	34020742	1000	-	.	gene_id "MSTRG.147827"; transcript_id "MSTRG.147827.4"; exon_number "11";
chr5	StringTie	exon	34023909	34024008	1000	-	.	gene_id "MSTRG.147827"; transcript_id "MSTRG.147827.4"; exon_number "12";
chr5	StringTie	exon	34028754	34028883	1000	-	.	gene_id "MSTRG.147827"; transcript_id "MSTRG.147827.4"; exon_number "13";
chr5	StringTie	exon	34031710	34033458	1000	-	.	gene_id "MSTRG.147827"; transcript_id "MSTRG.147827.4"; exon_number "14";
chr5	StringTie	exon	34035647	34035758	1000	-	.	gene_id "MSTRG.147827"; transcript_id "MSTRG.147827.4"; exon_number "15";
chr5	StringTie	exon	34042823	34049861	1000	-	.	gene_id "MSTRG.147827"; transcript_id "MSTRG.147827.4"; exon_number "16";
chr5	StringTie	exon	34051882	34068503	1000	-	.	gene_id "MSTRG.147827"; transcript_id "MSTRG.147827.4"; exon_number "17";
chr5	StringTie	transcript	33943416	34010219	1000	-	.	gene_id "MSTRG.147827"; transcript_id "MSTRG.147827.40";
chr5	StringTie	exon	33943416	33944872	1000	-	.	gene_id "MSTRG.147827"; transcript_id "MSTRG.147827.40"; exon_number "1";
chr5	StringTie	exon	33947163	33947374	1000	-	.	gene_id "MSTRG.147827"; transcript_id "MSTRG.147827.40"; exon_number "2";
chr5	StringTie	exon	33951554	33951677	1000	-	.	gene_id "MSTRG.147827"; transcript_id "MSTRG.147827.40"; exon_number "3";
chr5	StringTie	exon	33954361	33954504	1000	-	.	gene_id "MSTRG.147827"; transcript_id "MSTRG.147827.40"; exon_number "4";
chr5	StringTie	exon	33963691	33964016	1000	-	.	gene_id "MSTRG.147827"; transcript_id "MSTRG.147827.40"; exon_number "5";
chr5	StringTie	exon	33982236	33982412	1000	-	.	gene_id "MSTRG.147827"; transcript_id "MSTRG.147827.40"; exon_number "6";
chr5	StringTie	exon	33984199	33984670	1000	-	.	gene_id "MSTRG.147827"; transcript_id "MSTRG.147827.40"; exon_number "7";
chr5	StringTie	exon	33987175	33989502	1000	-	.	gene_id "MSTRG.147827"; transcript_id "MSTRG.147827.40"; exon_number "8";
chr5	StringTie	exon	33998641	33998827	1000	-	.	gene_id "MSTRG.147827"; transcript_id "MSTRG.147827.40"; exon_number "9";
chr5	StringTie	exon	34004574	34004712	1000	-	.	gene_id "MSTRG.147827"; transcript_id "MSTRG.147827.40"; exon_number "10";
chr5	StringTie	exon	34005756	34005899	1000	-	.	gene_id "MSTRG.147827"; transcript_id "MSTRG.147827.40"; exon_number "11";
chr5	StringTie	exon	34010171	34010219	1000	-	.	gene_id "MSTRG.147827"; transcript_id "MSTRG.147827.40"; exon_number "12";
chr5	StringTie	transcript	33943461	34012620	1000	-	.	gene_id "MSTRG.147827"; transcript_id "MSTRG.147827.41";
chr5	StringTie	exon	33943461	33944872	1000	-	.	gene_id "MSTRG.147827"; transcript_id "MSTRG.147827.41"; exon_number "1";
chr5	StringTie	exon	33947163	33947512	1000	-	.	gene_id "MSTRG.147827"; transcript_id "MSTRG.147827.41"; exon_number "2";
chr5	StringTie	exon	33951554	33951677	1000	-	.	gene_id "MSTRG.147827"; transcript_id "MSTRG.147827.41"; exon_number "3";
chr5	StringTie	exon	33954361	33954504	1000	-	.	gene_id "MSTRG.147827"; transcript_id "MSTRG.147827.41"; exon_number "4";
chr5	StringTie	exon	33963691	33963871	1000	-	.	gene_id "MSTRG.147827"; transcript_id "MSTRG.147827.41"; exon_number "5";
chr5	StringTie	exon	33982236	33982412	1000	-	.	gene_id "MSTRG.147827"; transcript_id "MSTRG.147827.41"; exon_number "6";
chr5	StringTie	exon	33984199	33989502	1000	-	.	gene_id "MSTRG.147827"; transcript_id "MSTRG.147827.41"; exon_number "7";
chr5	StringTie	exon	33993948	33994053	1000	-	.	gene_id "MSTRG.147827"; transcript_id "MSTRG.147827.41"; exon_number "8";
chr5	StringTie	exon	33998641	33998827	1000	-	.	gene_id "MSTRG.147827"; transcript_id "MSTRG.147827.41"; exon_number "9";
chr5	StringTie	exon	34004574	34004734	1000	-	.	gene_id "MSTRG.147827"; transcript_id "MSTRG.147827.41"; exon_number "10";
chr5	StringTie	exon	34005756	34005899	1000	-	.	gene_id "MSTRG.147827"; transcript_id "MSTRG.147827.41"; exon_number "11";
chr5	StringTie	exon	34012206	34012620	1000	-	.	gene_id "MSTRG.147827"; transcript_id "MSTRG.147827.41"; exon_number "12";
chr5	StringTie	transcript	33943461	34010219	1000	-	.	gene_id "MSTRG.147827"; transcript_id "MSTRG.147827.42";
chr5	StringTie	exon	33943461	33944872	1000	-	.	gene_id "MSTRG.147827"; transcript_id "MSTRG.147827.42"; exon_number "1";
chr5	StringTie	exon	33947163	33947512	1000	-	.	gene_id "MSTRG.147827"; transcript_id "MSTRG.147827.42"; exon_number "2";
chr5	StringTie	exon	33951554	33951677	1000	-	.	gene_id "MSTRG.147827"; transcript_id "MSTRG.147827.42"; exon_number "3";
chr5	StringTie	exon	33954361	33954504	1000	-	.	gene_id "MSTRG.147827"; transcript_id "MSTRG.147827.42"; exon_number "4";
chr5	StringTie	exon	33963691	33963871	1000	-	.	gene_id "MSTRG.147827"; transcript_id "MSTRG.147827.42"; exon_number "5";
chr5	StringTie	exon	33982236	33982412	1000	-	.	gene_id "MSTRG.147827"; transcript_id "MSTRG.147827.42"; exon_number "6";
chr5	StringTie	exon	33984199	33989502	1000	-	.	gene_id "MSTRG.147827"; transcript_id "MSTRG.147827.42"; exon_number "7";
chr5	StringTie	exon	33993948	33994053	1000	-	.	gene_id "MSTRG.147827"; transcript_id "MSTRG.147827.42"; exon_number "8";
chr5	StringTie	exon	33998641	33998827	1000	-	.	gene_id "MSTRG.147827"; transcript_id "MSTRG.147827.42"; exon_number "9";
chr5	StringTie	exon	34004574	34004734	1000	-	.	gene_id "MSTRG.147827"; transcript_id "MSTRG.147827.42"; exon_number "10";
chr5	StringTie	exon	34005756	34005899	1000	-	.	gene_id "MSTRG.147827"; transcript_id "MSTRG.147827.42"; exon_number "11";
chr5	StringTie	exon	34010171	34010219	1000	-	.	gene_id "MSTRG.147827"; transcript_id "MSTRG.147827.42"; exon_number "12";
chr5	StringTie	transcript	33943471	34011830	1000	-	.	gene_id "MSTRG.147827"; transcript_id "MSTRG.147827.43";
chr5	StringTie	exon	33943471	33944872	1000	-	.	gene_id "MSTRG.147827"; transcript_id "MSTRG.147827.43"; exon_number "1";
chr5	StringTie	exon	33947163	33947374	1000	-	.	gene_id "MSTRG.147827"; transcript_id "MSTRG.147827.43"; exon_number "2";
chr5	StringTie	exon	33951554	33951677	1000	-	.	gene_id "MSTRG.147827"; transcript_id "MSTRG.147827.43"; exon_number "3";
chr5	StringTie	exon	33954361	33954504	1000	-	.	gene_id "MSTRG.147827"; transcript_id "MSTRG.147827.43"; exon_number "4";
chr5	StringTie	exon	33963691	33964016	1000	-	.	gene_id "MSTRG.147827"; transcript_id "MSTRG.147827.43"; exon_number "5";
chr5	StringTie	exon	33982236	33982412	1000	-	.	gene_id "MSTRG.147827"; transcript_id "MSTRG.147827.43"; exon_number "6";
chr5	StringTie	exon	33984199	33984670	1000	-	.	gene_id "MSTRG.147827"; transcript_id "MSTRG.147827.43"; exon_number "7";
chr5	StringTie	exon	33987175	33988361	1000	-	.	gene_id "MSTRG.147827"; transcript_id "MSTRG.147827.43"; exon_number "8";
chr5	StringTie	exon	33989111	33989502	1000	-	.	gene_id "MSTRG.147827"; transcript_id "MSTRG.147827.43"; exon_number "9";
chr5	StringTie	exon	33998641	33998827	1000	-	.	gene_id "MSTRG.147827"; transcript_id "MSTRG.147827.43"; exon_number "10";
chr5	StringTie	exon	34004574	34004712	1000	-	.	gene_id "MSTRG.147827"; transcript_id "MSTRG.147827.43"; exon_number "11";
chr5	StringTie	exon	34005756	34005899	1000	-	.	gene_id "MSTRG.147827"; transcript_id "MSTRG.147827.43"; exon_number "12";
chr5	StringTie	exon	34010171	34011830	1000	-	.	gene_id "MSTRG.147827"; transcript_id "MSTRG.147827.43"; exon_number "13";
chr5	StringTie	transcript	33943473	34010270	1000	-	.	gene_id "MSTRG.147827"; transcript_id "MSTRG.147827.44";
chr5	StringTie	exon	33943473	33944872	1000	-	.	gene_id "MSTRG.147827"; transcript_id "MSTRG.147827.44"; exon_number "1";
chr5	StringTie	exon	33947163	33947512	1000	-	.	gene_id "MSTRG.147827"; transcript_id "MSTRG.147827.44"; exon_number "2";
chr5	StringTie	exon	33951554	33951677	1000	-	.	gene_id "MSTRG.147827"; transcript_id "MSTRG.147827.44"; exon_number "3";
chr5	StringTie	exon	33954361	33954504	1000	-	.	gene_id "MSTRG.147827"; transcript_id "MSTRG.147827.44"; exon_number "4";
chr5	StringTie	exon	33982236	33982412	1000	-	.	gene_id "MSTRG.147827"; transcript_id "MSTRG.147827.44"; exon_number "5";
chr5	StringTie	exon	33984199	33989502	1000	-	.	gene_id "MSTRG.147827"; transcript_id "MSTRG.147827.44"; exon_number "6";
chr5	StringTie	exon	33998641	33998827	1000	-	.	gene_id "MSTRG.147827"; transcript_id "MSTRG.147827.44"; exon_number "7";
chr5	StringTie	exon	34004574	34004734	1000	-	.	gene_id "MSTRG.147827"; transcript_id "MSTRG.147827.44"; exon_number "8";
chr5	StringTie	exon	34005756	34005899	1000	-	.	gene_id "MSTRG.147827"; transcript_id "MSTRG.147827.44"; exon_number "9";
chr5	StringTie	exon	34006817	34008038	1000	-	.	gene_id "MSTRG.147827"; transcript_id "MSTRG.147827.44"; exon_number "10";
chr5	StringTie	exon	34008304	34010270	1000	-	.	gene_id "MSTRG.147827"; transcript_id "MSTRG.147827.44"; exon_number "11";
chr5	StringTie	transcript	33943513	34010225	1000	-	.	gene_id "MSTRG.147827"; transcript_id "MSTRG.147827.45";
chr5	StringTie	exon	33943513	33944872	1000	-	.	gene_id "MSTRG.147827"; transcript_id "MSTRG.147827.45"; exon_number "1";
chr5	StringTie	exon	33947163	33947374	1000	-	.	gene_id "MSTRG.147827"; transcript_id "MSTRG.147827.45"; exon_number "2";
chr5	StringTie	exon	33951554	33951677	1000	-	.	gene_id "MSTRG.147827"; transcript_id "MSTRG.147827.45"; exon_number "3";
chr5	StringTie	exon	33954361	33954504	1000	-	.	gene_id "MSTRG.147827"; transcript_id "MSTRG.147827.45"; exon_number "4";
chr5	StringTie	exon	33963691	33964016	1000	-	.	gene_id "MSTRG.147827"; transcript_id "MSTRG.147827.45"; exon_number "5";
chr5	StringTie	exon	33982236	33982412	1000	-	.	gene_id "MSTRG.147827"; transcript_id "MSTRG.147827.45"; exon_number "6";
chr5	StringTie	exon	33984199	33984670	1000	-	.	gene_id "MSTRG.147827"; transcript_id "MSTRG.147827.45"; exon_number "7";
chr5	StringTie	exon	33987175	33988361	1000	-	.	gene_id "MSTRG.147827"; transcript_id "MSTRG.147827.45"; exon_number "8";
chr5	StringTie	exon	33989111	33989502	1000	-	.	gene_id "MSTRG.147827"; transcript_id "MSTRG.147827.45"; exon_number "9";
chr5	StringTie	exon	33998641	33998827	1000	-	.	gene_id "MSTRG.147827"; transcript_id "MSTRG.147827.45"; exon_number "10";
chr5	StringTie	exon	34004574	34004734	1000	-	.	gene_id "MSTRG.147827"; transcript_id "MSTRG.147827.45"; exon_number "11";
chr5	StringTie	exon	34005756	34005899	1000	-	.	gene_id "MSTRG.147827"; transcript_id "MSTRG.147827.45"; exon_number "12";
chr5	StringTie	exon	34010171	34010225	1000	-	.	gene_id "MSTRG.147827"; transcript_id "MSTRG.147827.45"; exon_number "13";
chr5	StringTie	transcript	33943536	34068660	1000	-	.	gene_id "MSTRG.147827"; transcript_id "MSTRG.147827.46";
chr5	StringTie	exon	33943536	33944872	1000	-	.	gene_id "MSTRG.147827"; transcript_id "MSTRG.147827.46"; exon_number "1";
chr5	StringTie	exon	33947163	33947374	1000	-	.	gene_id "MSTRG.147827"; transcript_id "MSTRG.147827.46"; exon_number "2";
chr5	StringTie	exon	33951554	33951677	1000	-	.	gene_id "MSTRG.147827"; transcript_id "MSTRG.147827.46"; exon_number "3";
chr5	StringTie	exon	33954361	33954504	1000	-	.	gene_id "MSTRG.147827"; transcript_id "MSTRG.147827.46"; exon_number "4";
chr5	StringTie	exon	33963931	33964016	1000	-	.	gene_id "MSTRG.147827"; transcript_id "MSTRG.147827.46"; exon_number "5";
chr5	StringTie	exon	33982236	33989502	1000	-	.	gene_id "MSTRG.147827"; transcript_id "MSTRG.147827.46"; exon_number "6";
chr5	StringTie	exon	33993948	33994053	1000	-	.	gene_id "MSTRG.147827"; transcript_id "MSTRG.147827.46"; exon_number "7";
chr5	StringTie	exon	33998641	33998827	1000	-	.	gene_id "MSTRG.147827"; transcript_id "MSTRG.147827.46"; exon_number "8";
chr5	StringTie	exon	34004574	34004734	1000	-	.	gene_id "MSTRG.147827"; transcript_id "MSTRG.147827.46"; exon_number "9";
chr5	StringTie	exon	34005756	34005899	1000	-	.	gene_id "MSTRG.147827"; transcript_id "MSTRG.147827.46"; exon_number "10";
chr5	StringTie	exon	34020305	34020742	1000	-	.	gene_id "MSTRG.147827"; transcript_id "MSTRG.147827.46"; exon_number "11";
chr5	StringTie	exon	34023909	34024008	1000	-	.	gene_id "MSTRG.147827"; transcript_id "MSTRG.147827.46"; exon_number "12";
chr5	StringTie	exon	34028754	34028883	1000	-	.	gene_id "MSTRG.147827"; transcript_id "MSTRG.147827.46"; exon_number "13";
chr5	StringTie	exon	34031710	34031804	1000	-	.	gene_id "MSTRG.147827"; transcript_id "MSTRG.147827.46"; exon_number "14";
chr5	StringTie	exon	34033304	34033458	1000	-	.	gene_id "MSTRG.147827"; transcript_id "MSTRG.147827.46"; exon_number "15";
chr5	StringTie	exon	34035647	34035758	1000	-	.	gene_id "MSTRG.147827"; transcript_id "MSTRG.147827.46"; exon_number "16";
chr5	StringTie	exon	34051882	34068660	1000	-	.	gene_id "MSTRG.147827"; transcript_id "MSTRG.147827.46"; exon_number "17";
chr5	StringTie	transcript	33943542	34010288	1000	-	.	gene_id "MSTRG.147827"; transcript_id "MSTRG.147827.47";
chr5	StringTie	exon	33943542	33944872	1000	-	.	gene_id "MSTRG.147827"; transcript_id "MSTRG.147827.47"; exon_number "1";
chr5	StringTie	exon	33947163	33947374	1000	-	.	gene_id "MSTRG.147827"; transcript_id "MSTRG.147827.47"; exon_number "2";
chr5	StringTie	exon	33951554	33951677	1000	-	.	gene_id "MSTRG.147827"; transcript_id "MSTRG.147827.47"; exon_number "3";
chr5	StringTie	exon	33954361	33954504	1000	-	.	gene_id "MSTRG.147827"; transcript_id "MSTRG.147827.47"; exon_number "4";
chr5	StringTie	exon	33963691	33964016	1000	-	.	gene_id "MSTRG.147827"; transcript_id "MSTRG.147827.47"; exon_number "5";
chr5	StringTie	exon	33982236	33982412	1000	-	.	gene_id "MSTRG.147827"; transcript_id "MSTRG.147827.47"; exon_number "6";
chr5	StringTie	exon	33984199	33984670	1000	-	.	gene_id "MSTRG.147827"; transcript_id "MSTRG.147827.47"; exon_number "7";
chr5	StringTie	exon	33987175	33989502	1000	-	.	gene_id "MSTRG.147827"; transcript_id "MSTRG.147827.47"; exon_number "8";
chr5	StringTie	exon	33998641	33998827	1000	-	.	gene_id "MSTRG.147827"; transcript_id "MSTRG.147827.47"; exon_number "9";
chr5	StringTie	exon	34004574	34004734	1000	-	.	gene_id "MSTRG.147827"; transcript_id "MSTRG.147827.47"; exon_number "10";
chr5	StringTie	exon	34005756	34005899	1000	-	.	gene_id "MSTRG.147827"; transcript_id "MSTRG.147827.47"; exon_number "11";
chr5	StringTie	exon	34010222	34010288	1000	-	.	gene_id "MSTRG.147827"; transcript_id "MSTRG.147827.47"; exon_number "12";
chr5	StringTie	transcript	33943542	34010222	1000	-	.	gene_id "MSTRG.147827"; transcript_id "MSTRG.147827.48";
chr5	StringTie	exon	33943542	33944872	1000	-	.	gene_id "MSTRG.147827"; transcript_id "MSTRG.147827.48"; exon_number "1";
chr5	StringTie	exon	33947163	33947374	1000	-	.	gene_id "MSTRG.147827"; transcript_id "MSTRG.147827.48"; exon_number "2";
chr5	StringTie	exon	33951554	33951677	1000	-	.	gene_id "MSTRG.147827"; transcript_id "MSTRG.147827.48"; exon_number "3";
chr5	StringTie	exon	33954361	33954504	1000	-	.	gene_id "MSTRG.147827"; transcript_id "MSTRG.147827.48"; exon_number "4";
chr5	StringTie	exon	33959291	33959449	1000	-	.	gene_id "MSTRG.147827"; transcript_id "MSTRG.147827.48"; exon_number "5";
chr5	StringTie	exon	33963691	33964016	1000	-	.	gene_id "MSTRG.147827"; transcript_id "MSTRG.147827.48"; exon_number "6";
chr5	StringTie	exon	33984199	33989255	1000	-	.	gene_id "MSTRG.147827"; transcript_id "MSTRG.147827.48"; exon_number "7";
chr5	StringTie	exon	33989291	33989502	1000	-	.	gene_id "MSTRG.147827"; transcript_id "MSTRG.147827.48"; exon_number "8";
chr5	StringTie	exon	33998641	33998827	1000	-	.	gene_id "MSTRG.147827"; transcript_id "MSTRG.147827.48"; exon_number "9";
chr5	StringTie	exon	34004574	34004734	1000	-	.	gene_id "MSTRG.147827"; transcript_id "MSTRG.147827.48"; exon_number "10";
chr5	StringTie	exon	34005756	34005899	1000	-	.	gene_id "MSTRG.147827"; transcript_id "MSTRG.147827.48"; exon_number "11";
chr5	StringTie	exon	34010171	34010222	1000	-	.	gene_id "MSTRG.147827"; transcript_id "MSTRG.147827.48"; exon_number "12";
chr5	StringTie	transcript	33944346	34011149	1000	-	.	gene_id "MSTRG.147827"; transcript_id "MSTRG.147827.49";
chr5	StringTie	exon	33944346	33944872	1000	-	.	gene_id "MSTRG.147827"; transcript_id "MSTRG.147827.49"; exon_number "1";
chr5	StringTie	exon	33947163	33947374	1000	-	.	gene_id "MSTRG.147827"; transcript_id "MSTRG.147827.49"; exon_number "2";
chr5	StringTie	exon	33951554	33951677	1000	-	.	gene_id "MSTRG.147827"; transcript_id "MSTRG.147827.49"; exon_number "3";
chr5	StringTie	exon	33954361	33954504	1000	-	.	gene_id "MSTRG.147827"; transcript_id "MSTRG.147827.49"; exon_number "4";
chr5	StringTie	exon	33963931	33964016	1000	-	.	gene_id "MSTRG.147827"; transcript_id "MSTRG.147827.49"; exon_number "5";
chr5	StringTie	exon	33982236	33982412	1000	-	.	gene_id "MSTRG.147827"; transcript_id "MSTRG.147827.49"; exon_number "6";
chr5	StringTie	exon	33984199	33984670	1000	-	.	gene_id "MSTRG.147827"; transcript_id "MSTRG.147827.49"; exon_number "7";
chr5	StringTie	exon	33987175	33989502	1000	-	.	gene_id "MSTRG.147827"; transcript_id "MSTRG.147827.49"; exon_number "8";
chr5	StringTie	exon	33998641	33998827	1000	-	.	gene_id "MSTRG.147827"; transcript_id "MSTRG.147827.49"; exon_number "9";
chr5	StringTie	exon	34004574	34004734	1000	-	.	gene_id "MSTRG.147827"; transcript_id "MSTRG.147827.49"; exon_number "10";
chr5	StringTie	exon	34005756	34005899	1000	-	.	gene_id "MSTRG.147827"; transcript_id "MSTRG.147827.49"; exon_number "11";
chr5	StringTie	exon	34009861	34011149	1000	-	.	gene_id "MSTRG.147827"; transcript_id "MSTRG.147827.49"; exon_number "12";
chr5	StringTie	transcript	33938283	34010270	1000	-	.	gene_id "MSTRG.147827"; transcript_id "MSTRG.147827.5";
chr5	StringTie	exon	33938283	33944870	1000	-	.	gene_id "MSTRG.147827"; transcript_id "MSTRG.147827.5"; exon_number "1";
chr5	StringTie	exon	33947163	33947374	1000	-	.	gene_id "MSTRG.147827"; transcript_id "MSTRG.147827.5"; exon_number "2";
chr5	StringTie	exon	33947463	33948414	1000	-	.	gene_id "MSTRG.147827"; transcript_id "MSTRG.147827.5"; exon_number "3";
chr5	StringTie	exon	33951554	33951677	1000	-	.	gene_id "MSTRG.147827"; transcript_id "MSTRG.147827.5"; exon_number "4";
chr5	StringTie	exon	33954361	33954504	1000	-	.	gene_id "MSTRG.147827"; transcript_id "MSTRG.147827.5"; exon_number "5";
chr5	StringTie	exon	33963931	33964016	1000	-	.	gene_id "MSTRG.147827"; transcript_id "MSTRG.147827.5"; exon_number "6";
chr5	StringTie	exon	33980598	33980674	1000	-	.	gene_id "MSTRG.147827"; transcript_id "MSTRG.147827.5"; exon_number "7";
chr5	StringTie	exon	33982236	33982412	1000	-	.	gene_id "MSTRG.147827"; transcript_id "MSTRG.147827.5"; exon_number "8";
chr5	StringTie	exon	33984199	33984670	1000	-	.	gene_id "MSTRG.147827"; transcript_id "MSTRG.147827.5"; exon_number "9";
chr5	StringTie	exon	33987175	33989502	1000	-	.	gene_id "MSTRG.147827"; transcript_id "MSTRG.147827.5"; exon_number "10";
chr5	StringTie	exon	33993948	33994053	1000	-	.	gene_id "MSTRG.147827"; transcript_id "MSTRG.147827.5"; exon_number "11";
chr5	StringTie	exon	33998641	33998827	1000	-	.	gene_id "MSTRG.147827"; transcript_id "MSTRG.147827.5"; exon_number "12";
chr5	StringTie	exon	34004574	34004734	1000	-	.	gene_id "MSTRG.147827"; transcript_id "MSTRG.147827.5"; exon_number "13";
chr5	StringTie	exon	34005756	34005899	1000	-	.	gene_id "MSTRG.147827"; transcript_id "MSTRG.147827.5"; exon_number "14";
chr5	StringTie	exon	34010171	34010270	1000	-	.	gene_id "MSTRG.147827"; transcript_id "MSTRG.147827.5"; exon_number "15";
chr5	StringTie	transcript	33944497	34013230	1000	-	.	gene_id "MSTRG.147827"; transcript_id "MSTRG.147827.50";
chr5	StringTie	exon	33944497	33944872	1000	-	.	gene_id "MSTRG.147827"; transcript_id "MSTRG.147827.50"; exon_number "1";
chr5	StringTie	exon	33947163	33947374	1000	-	.	gene_id "MSTRG.147827"; transcript_id "MSTRG.147827.50"; exon_number "2";
chr5	StringTie	exon	33951554	33951677	1000	-	.	gene_id "MSTRG.147827"; transcript_id "MSTRG.147827.50"; exon_number "3";
chr5	StringTie	exon	33954361	33954504	1000	-	.	gene_id "MSTRG.147827"; transcript_id "MSTRG.147827.50"; exon_number "4";
chr5	StringTie	exon	33963691	33964016	1000	-	.	gene_id "MSTRG.147827"; transcript_id "MSTRG.147827.50"; exon_number "5";
chr5	StringTie	exon	33982236	33982412	1000	-	.	gene_id "MSTRG.147827"; transcript_id "MSTRG.147827.50"; exon_number "6";
chr5	StringTie	exon	33984199	33989502	1000	-	.	gene_id "MSTRG.147827"; transcript_id "MSTRG.147827.50"; exon_number "7";
chr5	StringTie	exon	33998641	33998827	1000	-	.	gene_id "MSTRG.147827"; transcript_id "MSTRG.147827.50"; exon_number "8";
chr5	StringTie	exon	34004574	34004734	1000	-	.	gene_id "MSTRG.147827"; transcript_id "MSTRG.147827.50"; exon_number "9";
chr5	StringTie	exon	34005756	34005899	1000	-	.	gene_id "MSTRG.147827"; transcript_id "MSTRG.147827.50"; exon_number "10";
chr5	StringTie	exon	34012206	34013230	1000	-	.	gene_id "MSTRG.147827"; transcript_id "MSTRG.147827.50"; exon_number "11";
chr5	StringTie	transcript	33944616	34010292	1000	-	.	gene_id "MSTRG.147827"; transcript_id "MSTRG.147827.51";
chr5	StringTie	exon	33944616	33944872	1000	-	.	gene_id "MSTRG.147827"; transcript_id "MSTRG.147827.51"; exon_number "1";
chr5	StringTie	exon	33947163	33947374	1000	-	.	gene_id "MSTRG.147827"; transcript_id "MSTRG.147827.51"; exon_number "2";
chr5	StringTie	exon	33951554	33951677	1000	-	.	gene_id "MSTRG.147827"; transcript_id "MSTRG.147827.51"; exon_number "3";
chr5	StringTie	exon	33954361	33954504	1000	-	.	gene_id "MSTRG.147827"; transcript_id "MSTRG.147827.51"; exon_number "4";
chr5	StringTie	exon	33963691	33964016	1000	-	.	gene_id "MSTRG.147827"; transcript_id "MSTRG.147827.51"; exon_number "5";
chr5	StringTie	exon	33982236	33982412	1000	-	.	gene_id "MSTRG.147827"; transcript_id "MSTRG.147827.51"; exon_number "6";
chr5	StringTie	exon	33984199	33989502	1000	-	.	gene_id "MSTRG.147827"; transcript_id "MSTRG.147827.51"; exon_number "7";
chr5	StringTie	exon	33998641	33998827	1000	-	.	gene_id "MSTRG.147827"; transcript_id "MSTRG.147827.51"; exon_number "8";
chr5	StringTie	exon	34004574	34004734	1000	-	.	gene_id "MSTRG.147827"; transcript_id "MSTRG.147827.51"; exon_number "9";
chr5	StringTie	exon	34005756	34005899	1000	-	.	gene_id "MSTRG.147827"; transcript_id "MSTRG.147827.51"; exon_number "10";
chr5	StringTie	exon	34006599	34010292	1000	-	.	gene_id "MSTRG.147827"; transcript_id "MSTRG.147827.51"; exon_number "11";
chr5	StringTie	transcript	33944616	34011834	1000	-	.	gene_id "MSTRG.147827"; transcript_id "MSTRG.147827.52";
chr5	StringTie	exon	33944616	33944872	1000	-	.	gene_id "MSTRG.147827"; transcript_id "MSTRG.147827.52"; exon_number "1";
chr5	StringTie	exon	33947163	33947374	1000	-	.	gene_id "MSTRG.147827"; transcript_id "MSTRG.147827.52"; exon_number "2";
chr5	StringTie	exon	33951554	33951677	1000	-	.	gene_id "MSTRG.147827"; transcript_id "MSTRG.147827.52"; exon_number "3";
chr5	StringTie	exon	33954361	33954504	1000	-	.	gene_id "MSTRG.147827"; transcript_id "MSTRG.147827.52"; exon_number "4";
chr5	StringTie	exon	33963691	33964016	1000	-	.	gene_id "MSTRG.147827"; transcript_id "MSTRG.147827.52"; exon_number "5";
chr5	StringTie	exon	33982236	33982412	1000	-	.	gene_id "MSTRG.147827"; transcript_id "MSTRG.147827.52"; exon_number "6";
chr5	StringTie	exon	33984199	33989502	1000	-	.	gene_id "MSTRG.147827"; transcript_id "MSTRG.147827.52"; exon_number "7";
chr5	StringTie	exon	33998641	33998827	1000	-	.	gene_id "MSTRG.147827"; transcript_id "MSTRG.147827.52"; exon_number "8";
chr5	StringTie	exon	34004574	34004712	1000	-	.	gene_id "MSTRG.147827"; transcript_id "MSTRG.147827.52"; exon_number "9";
chr5	StringTie	exon	34005756	34005899	1000	-	.	gene_id "MSTRG.147827"; transcript_id "MSTRG.147827.52"; exon_number "10";
chr5	StringTie	exon	34010171	34011834	1000	-	.	gene_id "MSTRG.147827"; transcript_id "MSTRG.147827.52"; exon_number "11";
chr5	StringTie	transcript	33944636	34010225	1000	-	.	gene_id "MSTRG.147827"; transcript_id "MSTRG.147827.54";
chr5	StringTie	exon	33944636	33944872	1000	-	.	gene_id "MSTRG.147827"; transcript_id "MSTRG.147827.54"; exon_number "1";
chr5	StringTie	exon	33947163	33947374	1000	-	.	gene_id "MSTRG.147827"; transcript_id "MSTRG.147827.54"; exon_number "2";
chr5	StringTie	exon	33951554	33951677	1000	-	.	gene_id "MSTRG.147827"; transcript_id "MSTRG.147827.54"; exon_number "3";
chr5	StringTie	exon	33954361	33954504	1000	-	.	gene_id "MSTRG.147827"; transcript_id "MSTRG.147827.54"; exon_number "4";
chr5	StringTie	exon	33963945	33964016	1000	-	.	gene_id "MSTRG.147827"; transcript_id "MSTRG.147827.54"; exon_number "5";
chr5	StringTie	exon	33982236	33982412	1000	-	.	gene_id "MSTRG.147827"; transcript_id "MSTRG.147827.54"; exon_number "6";
chr5	StringTie	exon	33984199	33989502	1000	-	.	gene_id "MSTRG.147827"; transcript_id "MSTRG.147827.54"; exon_number "7";
chr5	StringTie	exon	33998641	33998827	1000	-	.	gene_id "MSTRG.147827"; transcript_id "MSTRG.147827.54"; exon_number "8";
chr5	StringTie	exon	34004574	34004734	1000	-	.	gene_id "MSTRG.147827"; transcript_id "MSTRG.147827.54"; exon_number "9";
chr5	StringTie	exon	34005756	34005899	1000	-	.	gene_id "MSTRG.147827"; transcript_id "MSTRG.147827.54"; exon_number "10";
chr5	StringTie	exon	34007773	34010225	1000	-	.	gene_id "MSTRG.147827"; transcript_id "MSTRG.147827.54"; exon_number "11";
chr5	StringTie	transcript	33945387	33984690	1000	-	.	gene_id "MSTRG.147827"; transcript_id "MSTRG.147827.55";
chr5	StringTie	exon	33945387	33945554	1000	-	.	gene_id "MSTRG.147827"; transcript_id "MSTRG.147827.55"; exon_number "1";
chr5	StringTie	exon	33945871	33947374	1000	-	.	gene_id "MSTRG.147827"; transcript_id "MSTRG.147827.55"; exon_number "2";
chr5	StringTie	exon	33951554	33951677	1000	-	.	gene_id "MSTRG.147827"; transcript_id "MSTRG.147827.55"; exon_number "3";
chr5	StringTie	exon	33954361	33954504	1000	-	.	gene_id "MSTRG.147827"; transcript_id "MSTRG.147827.55"; exon_number "4";
chr5	StringTie	exon	33959291	33959449	1000	-	.	gene_id "MSTRG.147827"; transcript_id "MSTRG.147827.55"; exon_number "5";
chr5	StringTie	exon	33963691	33964016	1000	-	.	gene_id "MSTRG.147827"; transcript_id "MSTRG.147827.55"; exon_number "6";
chr5	StringTie	exon	33984199	33984690	1000	-	.	gene_id "MSTRG.147827"; transcript_id "MSTRG.147827.55"; exon_number "7";
chr5	StringTie	transcript	33945387	33984754	1000	-	.	gene_id "MSTRG.147827"; transcript_id "MSTRG.147827.56";
chr5	StringTie	exon	33945387	33945554	1000	-	.	gene_id "MSTRG.147827"; transcript_id "MSTRG.147827.56"; exon_number "1";
chr5	StringTie	exon	33945871	33947374	1000	-	.	gene_id "MSTRG.147827"; transcript_id "MSTRG.147827.56"; exon_number "2";
chr5	StringTie	exon	33951554	33951677	1000	-	.	gene_id "MSTRG.147827"; transcript_id "MSTRG.147827.56"; exon_number "3";
chr5	StringTie	exon	33954361	33954504	1000	-	.	gene_id "MSTRG.147827"; transcript_id "MSTRG.147827.56"; exon_number "4";
chr5	StringTie	exon	33963931	33964016	1000	-	.	gene_id "MSTRG.147827"; transcript_id "MSTRG.147827.56"; exon_number "5";
chr5	StringTie	exon	33980594	33980674	1000	-	.	gene_id "MSTRG.147827"; transcript_id "MSTRG.147827.56"; exon_number "6";
chr5	StringTie	exon	33982236	33982412	1000	-	.	gene_id "MSTRG.147827"; transcript_id "MSTRG.147827.56"; exon_number "7";
chr5	StringTie	exon	33984199	33984754	1000	-	.	gene_id "MSTRG.147827"; transcript_id "MSTRG.147827.56"; exon_number "8";
chr5	StringTie	transcript	33945868	33984712	1000	-	.	gene_id "MSTRG.147827"; transcript_id "MSTRG.147827.58";
chr5	StringTie	exon	33945868	33947374	1000	-	.	gene_id "MSTRG.147827"; transcript_id "MSTRG.147827.58"; exon_number "1";
chr5	StringTie	exon	33951554	33951677	1000	-	.	gene_id "MSTRG.147827"; transcript_id "MSTRG.147827.58"; exon_number "2";
chr5	StringTie	exon	33954361	33954504	1000	-	.	gene_id "MSTRG.147827"; transcript_id "MSTRG.147827.58"; exon_number "3";
chr5	StringTie	exon	33959291	33959449	1000	-	.	gene_id "MSTRG.147827"; transcript_id "MSTRG.147827.58"; exon_number "4";
chr5	StringTie	exon	33963691	33964016	1000	-	.	gene_id "MSTRG.147827"; transcript_id "MSTRG.147827.58"; exon_number "5";
chr5	StringTie	exon	33982236	33982412	1000	-	.	gene_id "MSTRG.147827"; transcript_id "MSTRG.147827.58"; exon_number "6";
chr5	StringTie	exon	33984199	33984712	1000	-	.	gene_id "MSTRG.147827"; transcript_id "MSTRG.147827.58"; exon_number "7";
chr5	StringTie	transcript	33945876	34010488	1000	-	.	gene_id "MSTRG.147827"; transcript_id "MSTRG.147827.59";
chr5	StringTie	exon	33945876	33947374	1000	-	.	gene_id "MSTRG.147827"; transcript_id "MSTRG.147827.59"; exon_number "1";
chr5	StringTie	exon	33951554	33951677	1000	-	.	gene_id "MSTRG.147827"; transcript_id "MSTRG.147827.59"; exon_number "2";
chr5	StringTie	exon	33954361	33956494	1000	-	.	gene_id "MSTRG.147827"; transcript_id "MSTRG.147827.59"; exon_number "3";
chr5	StringTie	exon	33963691	33964016	1000	-	.	gene_id "MSTRG.147827"; transcript_id "MSTRG.147827.59"; exon_number "4";
chr5	StringTie	exon	33982236	33982412	1000	-	.	gene_id "MSTRG.147827"; transcript_id "MSTRG.147827.59"; exon_number "5";
chr5	StringTie	exon	33984199	33989502	1000	-	.	gene_id "MSTRG.147827"; transcript_id "MSTRG.147827.59"; exon_number "6";
chr5	StringTie	exon	33998641	33998827	1000	-	.	gene_id "MSTRG.147827"; transcript_id "MSTRG.147827.59"; exon_number "7";
chr5	StringTie	exon	34004574	34004734	1000	-	.	gene_id "MSTRG.147827"; transcript_id "MSTRG.147827.59"; exon_number "8";
chr5	StringTie	exon	34005756	34005899	1000	-	.	gene_id "MSTRG.147827"; transcript_id "MSTRG.147827.59"; exon_number "9";
chr5	StringTie	exon	34006817	34007089	1000	-	.	gene_id "MSTRG.147827"; transcript_id "MSTRG.147827.59"; exon_number "10";
chr5	StringTie	exon	34007773	34010488	1000	-	.	gene_id "MSTRG.147827"; transcript_id "MSTRG.147827.59"; exon_number "11";
chr5	StringTie	transcript	33938304	34011139	1000	-	.	gene_id "MSTRG.147827"; transcript_id "MSTRG.147827.6";
chr5	StringTie	exon	33938304	33944872	1000	-	.	gene_id "MSTRG.147827"; transcript_id "MSTRG.147827.6"; exon_number "1";
chr5	StringTie	exon	33947163	33947374	1000	-	.	gene_id "MSTRG.147827"; transcript_id "MSTRG.147827.6"; exon_number "2";
chr5	StringTie	exon	33951554	33951677	1000	-	.	gene_id "MSTRG.147827"; transcript_id "MSTRG.147827.6"; exon_number "3";
chr5	StringTie	exon	33954361	33954504	1000	-	.	gene_id "MSTRG.147827"; transcript_id "MSTRG.147827.6"; exon_number "4";
chr5	StringTie	exon	33963691	33964016	1000	-	.	gene_id "MSTRG.147827"; transcript_id "MSTRG.147827.6"; exon_number "5";
chr5	StringTie	exon	33982236	33982412	1000	-	.	gene_id "MSTRG.147827"; transcript_id "MSTRG.147827.6"; exon_number "6";
chr5	StringTie	exon	33984199	33984670	1000	-	.	gene_id "MSTRG.147827"; transcript_id "MSTRG.147827.6"; exon_number "7";
chr5	StringTie	exon	33987175	33989502	1000	-	.	gene_id "MSTRG.147827"; transcript_id "MSTRG.147827.6"; exon_number "8";
chr5	StringTie	exon	33998641	33998827	1000	-	.	gene_id "MSTRG.147827"; transcript_id "MSTRG.147827.6"; exon_number "9";
chr5	StringTie	exon	34004574	34004734	1000	-	.	gene_id "MSTRG.147827"; transcript_id "MSTRG.147827.6"; exon_number "10";
chr5	StringTie	exon	34005756	34005899	1000	-	.	gene_id "MSTRG.147827"; transcript_id "MSTRG.147827.6"; exon_number "11";
chr5	StringTie	exon	34007773	34008038	1000	-	.	gene_id "MSTRG.147827"; transcript_id "MSTRG.147827.6"; exon_number "12";
chr5	StringTie	exon	34008304	34011139	1000	-	.	gene_id "MSTRG.147827"; transcript_id "MSTRG.147827.6"; exon_number "13";
chr5	StringTie	transcript	33945907	34010336	1000	-	.	gene_id "MSTRG.147827"; transcript_id "MSTRG.147827.60";
chr5	StringTie	exon	33945907	33947374	1000	-	.	gene_id "MSTRG.147827"; transcript_id "MSTRG.147827.60"; exon_number "1";
chr5	StringTie	exon	33951554	33951677	1000	-	.	gene_id "MSTRG.147827"; transcript_id "MSTRG.147827.60"; exon_number "2";
chr5	StringTie	exon	33954361	33954504	1000	-	.	gene_id "MSTRG.147827"; transcript_id "MSTRG.147827.60"; exon_number "3";
chr5	StringTie	exon	33963691	33964016	1000	-	.	gene_id "MSTRG.147827"; transcript_id "MSTRG.147827.60"; exon_number "4";
chr5	StringTie	exon	33982236	33982412	1000	-	.	gene_id "MSTRG.147827"; transcript_id "MSTRG.147827.60"; exon_number "5";
chr5	StringTie	exon	33984199	33989502	1000	-	.	gene_id "MSTRG.147827"; transcript_id "MSTRG.147827.60"; exon_number "6";
chr5	StringTie	exon	33993948	33997518	1000	-	.	gene_id "MSTRG.147827"; transcript_id "MSTRG.147827.60"; exon_number "7";
chr5	StringTie	exon	33998641	33998827	1000	-	.	gene_id "MSTRG.147827"; transcript_id "MSTRG.147827.60"; exon_number "8";
chr5	StringTie	exon	34004574	34004734	1000	-	.	gene_id "MSTRG.147827"; transcript_id "MSTRG.147827.60"; exon_number "9";
chr5	StringTie	exon	34005756	34005899	1000	-	.	gene_id "MSTRG.147827"; transcript_id "MSTRG.147827.60"; exon_number "10";
chr5	StringTie	exon	34010171	34010336	1000	-	.	gene_id "MSTRG.147827"; transcript_id "MSTRG.147827.60"; exon_number "11";
chr5	StringTie	transcript	33947268	34010321	1000	-	.	gene_id "MSTRG.147827"; transcript_id "MSTRG.147827.61";
chr5	StringTie	exon	33947268	33947374	1000	-	.	gene_id "MSTRG.147827"; transcript_id "MSTRG.147827.61"; exon_number "1";
chr5	StringTie	exon	33951554	33951677	1000	-	.	gene_id "MSTRG.147827"; transcript_id "MSTRG.147827.61"; exon_number "2";
chr5	StringTie	exon	33954361	33954504	1000	-	.	gene_id "MSTRG.147827"; transcript_id "MSTRG.147827.61"; exon_number "3";
chr5	StringTie	exon	33963691	33964016	1000	-	.	gene_id "MSTRG.147827"; transcript_id "MSTRG.147827.61"; exon_number "4";
chr5	StringTie	exon	33984199	33989502	1000	-	.	gene_id "MSTRG.147827"; transcript_id "MSTRG.147827.61"; exon_number "5";
chr5	StringTie	exon	33998641	33998827	1000	-	.	gene_id "MSTRG.147827"; transcript_id "MSTRG.147827.61"; exon_number "6";
chr5	StringTie	exon	34004574	34004734	1000	-	.	gene_id "MSTRG.147827"; transcript_id "MSTRG.147827.61"; exon_number "7";
chr5	StringTie	exon	34005756	34005899	1000	-	.	gene_id "MSTRG.147827"; transcript_id "MSTRG.147827.61"; exon_number "8";
chr5	StringTie	exon	34007773	34010321	1000	-	.	gene_id "MSTRG.147827"; transcript_id "MSTRG.147827.61"; exon_number "9";
chr5	StringTie	transcript	33947268	34008158	1000	-	.	gene_id "MSTRG.147827"; transcript_id "MSTRG.147827.62";
chr5	StringTie	exon	33947268	33947374	1000	-	.	gene_id "MSTRG.147827"; transcript_id "MSTRG.147827.62"; exon_number "1";
chr5	StringTie	exon	33951554	33951677	1000	-	.	gene_id "MSTRG.147827"; transcript_id "MSTRG.147827.62"; exon_number "2";
chr5	StringTie	exon	33954361	33954504	1000	-	.	gene_id "MSTRG.147827"; transcript_id "MSTRG.147827.62"; exon_number "3";
chr5	StringTie	exon	33963691	33964016	1000	-	.	gene_id "MSTRG.147827"; transcript_id "MSTRG.147827.62"; exon_number "4";
chr5	StringTie	exon	33984199	33989255	1000	-	.	gene_id "MSTRG.147827"; transcript_id "MSTRG.147827.62"; exon_number "5";
chr5	StringTie	exon	33989291	33989502	1000	-	.	gene_id "MSTRG.147827"; transcript_id "MSTRG.147827.62"; exon_number "6";
chr5	StringTie	exon	33998641	33998827	1000	-	.	gene_id "MSTRG.147827"; transcript_id "MSTRG.147827.62"; exon_number "7";
chr5	StringTie	exon	34004574	34004734	1000	-	.	gene_id "MSTRG.147827"; transcript_id "MSTRG.147827.62"; exon_number "8";
chr5	StringTie	exon	34005756	34005899	1000	-	.	gene_id "MSTRG.147827"; transcript_id "MSTRG.147827.62"; exon_number "9";
chr5	StringTie	exon	34007773	34008158	1000	-	.	gene_id "MSTRG.147827"; transcript_id "MSTRG.147827.62"; exon_number "10";
chr5	StringTie	transcript	33951372	33984696	1000	-	.	gene_id "MSTRG.147827"; transcript_id "MSTRG.147827.64";
chr5	StringTie	exon	33951372	33951696	1000	-	.	gene_id "MSTRG.147827"; transcript_id "MSTRG.147827.64"; exon_number "1";
chr5	StringTie	exon	33954361	33954504	1000	-	.	gene_id "MSTRG.147827"; transcript_id "MSTRG.147827.64"; exon_number "2";
chr5	StringTie	exon	33963691	33964016	1000	-	.	gene_id "MSTRG.147827"; transcript_id "MSTRG.147827.64"; exon_number "3";
chr5	StringTie	exon	33982236	33982412	1000	-	.	gene_id "MSTRG.147827"; transcript_id "MSTRG.147827.64"; exon_number "4";
chr5	StringTie	exon	33984199	33984696	1000	-	.	gene_id "MSTRG.147827"; transcript_id "MSTRG.147827.64"; exon_number "5";
chr5	StringTie	transcript	33951405	34104251	1000	-	.	gene_id "MSTRG.147827"; transcript_id "MSTRG.147827.65";
chr5	StringTie	exon	33951405	33951677	1000	-	.	gene_id "MSTRG.147827"; transcript_id "MSTRG.147827.65"; exon_number "1";
chr5	StringTie	exon	33954361	33954504	1000	-	.	gene_id "MSTRG.147827"; transcript_id "MSTRG.147827.65"; exon_number "2";
chr5	StringTie	exon	33982236	33982412	1000	-	.	gene_id "MSTRG.147827"; transcript_id "MSTRG.147827.65"; exon_number "3";
chr5	StringTie	exon	33984199	33984670	1000	-	.	gene_id "MSTRG.147827"; transcript_id "MSTRG.147827.65"; exon_number "4";
chr5	StringTie	exon	33987175	33989502	1000	-	.	gene_id "MSTRG.147827"; transcript_id "MSTRG.147827.65"; exon_number "5";
chr5	StringTie	exon	33998641	33998827	1000	-	.	gene_id "MSTRG.147827"; transcript_id "MSTRG.147827.65"; exon_number "6";
chr5	StringTie	exon	34004574	34004734	1000	-	.	gene_id "MSTRG.147827"; transcript_id "MSTRG.147827.65"; exon_number "7";
chr5	StringTie	exon	34005756	34005899	1000	-	.	gene_id "MSTRG.147827"; transcript_id "MSTRG.147827.65"; exon_number "8";
chr5	StringTie	exon	34020587	34020742	1000	-	.	gene_id "MSTRG.147827"; transcript_id "MSTRG.147827.65"; exon_number "9";
chr5	StringTie	exon	34023909	34024008	1000	-	.	gene_id "MSTRG.147827"; transcript_id "MSTRG.147827.65"; exon_number "10";
chr5	StringTie	exon	34028754	34028883	1000	-	.	gene_id "MSTRG.147827"; transcript_id "MSTRG.147827.65"; exon_number "11";
chr5	StringTie	exon	34033304	34033458	1000	-	.	gene_id "MSTRG.147827"; transcript_id "MSTRG.147827.65"; exon_number "12";
chr5	StringTie	exon	34035647	34035758	1000	-	.	gene_id "MSTRG.147827"; transcript_id "MSTRG.147827.65"; exon_number "13";
chr5	StringTie	exon	34051882	34052110	1000	-	.	gene_id "MSTRG.147827"; transcript_id "MSTRG.147827.65"; exon_number "14";
chr5	StringTie	exon	34064263	34064715	1000	-	.	gene_id "MSTRG.147827"; transcript_id "MSTRG.147827.65"; exon_number "15";
chr5	StringTie	exon	34083484	34104251	1000	-	.	gene_id "MSTRG.147827"; transcript_id "MSTRG.147827.65"; exon_number "16";
chr5	StringTie	transcript	33951405	34065076	1000	-	.	gene_id "MSTRG.147827"; transcript_id "MSTRG.147827.66";
chr5	StringTie	exon	33951405	33951677	1000	-	.	gene_id "MSTRG.147827"; transcript_id "MSTRG.147827.66"; exon_number "1";
chr5	StringTie	exon	33954361	33954504	1000	-	.	gene_id "MSTRG.147827"; transcript_id "MSTRG.147827.66"; exon_number "2";
chr5	StringTie	exon	33982236	33982412	1000	-	.	gene_id "MSTRG.147827"; transcript_id "MSTRG.147827.66"; exon_number "3";
chr5	StringTie	exon	33984199	33984670	1000	-	.	gene_id "MSTRG.147827"; transcript_id "MSTRG.147827.66"; exon_number "4";
chr5	StringTie	exon	33987175	33989502	1000	-	.	gene_id "MSTRG.147827"; transcript_id "MSTRG.147827.66"; exon_number "5";
chr5	StringTie	exon	33993948	33994053	1000	-	.	gene_id "MSTRG.147827"; transcript_id "MSTRG.147827.66"; exon_number "6";
chr5	StringTie	exon	33998641	33998827	1000	-	.	gene_id "MSTRG.147827"; transcript_id "MSTRG.147827.66"; exon_number "7";
chr5	StringTie	exon	34004574	34004734	1000	-	.	gene_id "MSTRG.147827"; transcript_id "MSTRG.147827.66"; exon_number "8";
chr5	StringTie	exon	34005756	34005899	1000	-	.	gene_id "MSTRG.147827"; transcript_id "MSTRG.147827.66"; exon_number "9";
chr5	StringTie	exon	34020587	34020742	1000	-	.	gene_id "MSTRG.147827"; transcript_id "MSTRG.147827.66"; exon_number "10";
chr5	StringTie	exon	34023909	34024008	1000	-	.	gene_id "MSTRG.147827"; transcript_id "MSTRG.147827.66"; exon_number "11";
chr5	StringTie	exon	34028754	34028883	1000	-	.	gene_id "MSTRG.147827"; transcript_id "MSTRG.147827.66"; exon_number "12";
chr5	StringTie	exon	34031710	34031804	1000	-	.	gene_id "MSTRG.147827"; transcript_id "MSTRG.147827.66"; exon_number "13";
chr5	StringTie	exon	34033304	34033458	1000	-	.	gene_id "MSTRG.147827"; transcript_id "MSTRG.147827.66"; exon_number "14";
chr5	StringTie	exon	34035647	34035758	1000	-	.	gene_id "MSTRG.147827"; transcript_id "MSTRG.147827.66"; exon_number "15";
chr5	StringTie	exon	34051882	34052110	1000	-	.	gene_id "MSTRG.147827"; transcript_id "MSTRG.147827.66"; exon_number "16";
chr5	StringTie	exon	34064263	34065076	1000	-	.	gene_id "MSTRG.147827"; transcript_id "MSTRG.147827.66"; exon_number "17";
chr5	StringTie	transcript	33959555	34010578	1000	-	.	gene_id "MSTRG.147827"; transcript_id "MSTRG.147827.68";
chr5	StringTie	exon	33959555	33960462	1000	-	.	gene_id "MSTRG.147827"; transcript_id "MSTRG.147827.68"; exon_number "1";
chr5	StringTie	exon	33963691	33964016	1000	-	.	gene_id "MSTRG.147827"; transcript_id "MSTRG.147827.68"; exon_number "2";
chr5	StringTie	exon	33982236	33982412	1000	-	.	gene_id "MSTRG.147827"; transcript_id "MSTRG.147827.68"; exon_number "3";
chr5	StringTie	exon	33984199	33989502	1000	-	.	gene_id "MSTRG.147827"; transcript_id "MSTRG.147827.68"; exon_number "4";
chr5	StringTie	exon	33998641	33998827	1000	-	.	gene_id "MSTRG.147827"; transcript_id "MSTRG.147827.68"; exon_number "5";
chr5	StringTie	exon	34004574	34004712	1000	-	.	gene_id "MSTRG.147827"; transcript_id "MSTRG.147827.68"; exon_number "6";
chr5	StringTie	exon	34005756	34005899	1000	-	.	gene_id "MSTRG.147827"; transcript_id "MSTRG.147827.68"; exon_number "7";
chr5	StringTie	exon	34010171	34010578	1000	-	.	gene_id "MSTRG.147827"; transcript_id "MSTRG.147827.68"; exon_number "8";
chr5	StringTie	transcript	33959889	34010213	1000	-	.	gene_id "MSTRG.147827"; transcript_id "MSTRG.147827.69";
chr5	StringTie	exon	33959889	33960462	1000	-	.	gene_id "MSTRG.147827"; transcript_id "MSTRG.147827.69"; exon_number "1";
chr5	StringTie	exon	33963691	33964016	1000	-	.	gene_id "MSTRG.147827"; transcript_id "MSTRG.147827.69"; exon_number "2";
chr5	StringTie	exon	33982236	33982412	1000	-	.	gene_id "MSTRG.147827"; transcript_id "MSTRG.147827.69"; exon_number "3";
chr5	StringTie	exon	33984199	33989502	1000	-	.	gene_id "MSTRG.147827"; transcript_id "MSTRG.147827.69"; exon_number "4";
chr5	StringTie	exon	33998641	33998827	1000	-	.	gene_id "MSTRG.147827"; transcript_id "MSTRG.147827.69"; exon_number "5";
chr5	StringTie	exon	34004574	34004734	1000	-	.	gene_id "MSTRG.147827"; transcript_id "MSTRG.147827.69"; exon_number "6";
chr5	StringTie	exon	34005756	34005899	1000	-	.	gene_id "MSTRG.147827"; transcript_id "MSTRG.147827.69"; exon_number "7";
chr5	StringTie	exon	34010171	34010213	1000	-	.	gene_id "MSTRG.147827"; transcript_id "MSTRG.147827.69"; exon_number "8";
chr5	StringTie	transcript	33939026	34010270	1000	-	.	gene_id "MSTRG.147827"; transcript_id "MSTRG.147827.7";
chr5	StringTie	exon	33939026	33944872	1000	-	.	gene_id "MSTRG.147827"; transcript_id "MSTRG.147827.7"; exon_number "1";
chr5	StringTie	exon	33947163	33947374	1000	-	.	gene_id "MSTRG.147827"; transcript_id "MSTRG.147827.7"; exon_number "2";
chr5	StringTie	exon	33951554	33951677	1000	-	.	gene_id "MSTRG.147827"; transcript_id "MSTRG.147827.7"; exon_number "3";
chr5	StringTie	exon	33954361	33954504	1000	-	.	gene_id "MSTRG.147827"; transcript_id "MSTRG.147827.7"; exon_number "4";
chr5	StringTie	exon	33963691	33964016	1000	-	.	gene_id "MSTRG.147827"; transcript_id "MSTRG.147827.7"; exon_number "5";
chr5	StringTie	exon	33982236	33982412	1000	-	.	gene_id "MSTRG.147827"; transcript_id "MSTRG.147827.7"; exon_number "6";
chr5	StringTie	exon	33984199	33984670	1000	-	.	gene_id "MSTRG.147827"; transcript_id "MSTRG.147827.7"; exon_number "7";
chr5	StringTie	exon	33987175	33989502	1000	-	.	gene_id "MSTRG.147827"; transcript_id "MSTRG.147827.7"; exon_number "8";
chr5	StringTie	exon	33998641	33998827	1000	-	.	gene_id "MSTRG.147827"; transcript_id "MSTRG.147827.7"; exon_number "9";
chr5	StringTie	exon	34004574	34004734	1000	-	.	gene_id "MSTRG.147827"; transcript_id "MSTRG.147827.7"; exon_number "10";
chr5	StringTie	exon	34005756	34005899	1000	-	.	gene_id "MSTRG.147827"; transcript_id "MSTRG.147827.7"; exon_number "11";
chr5	StringTie	exon	34010171	34010270	1000	-	.	gene_id "MSTRG.147827"; transcript_id "MSTRG.147827.7"; exon_number "12";
chr5	StringTie	transcript	33984810	34010275	1000	-	.	gene_id "MSTRG.147827"; transcript_id "MSTRG.147827.71";
chr5	StringTie	exon	33984810	33989502	1000	-	.	gene_id "MSTRG.147827"; transcript_id "MSTRG.147827.71"; exon_number "1";
chr5	StringTie	exon	33998641	33998782	1000	-	.	gene_id "MSTRG.147827"; transcript_id "MSTRG.147827.71"; exon_number "2";
chr5	StringTie	exon	34004574	34004712	1000	-	.	gene_id "MSTRG.147827"; transcript_id "MSTRG.147827.71"; exon_number "3";
chr5	StringTie	exon	34005756	34005899	1000	-	.	gene_id "MSTRG.147827"; transcript_id "MSTRG.147827.71"; exon_number "4";
chr5	StringTie	exon	34010171	34010275	1000	-	.	gene_id "MSTRG.147827"; transcript_id "MSTRG.147827.71"; exon_number "5";
chr5	StringTie	transcript	33984982	34010219	1000	-	.	gene_id "MSTRG.147827"; transcript_id "MSTRG.147827.72";
chr5	StringTie	exon	33984982	33989502	1000	-	.	gene_id "MSTRG.147827"; transcript_id "MSTRG.147827.72"; exon_number "1";
chr5	StringTie	exon	33993948	33997518	1000	-	.	gene_id "MSTRG.147827"; transcript_id "MSTRG.147827.72"; exon_number "2";
chr5	StringTie	exon	33998641	33998782	1000	-	.	gene_id "MSTRG.147827"; transcript_id "MSTRG.147827.72"; exon_number "3";
chr5	StringTie	exon	34004574	34004712	1000	-	.	gene_id "MSTRG.147827"; transcript_id "MSTRG.147827.72"; exon_number "4";
chr5	StringTie	exon	34005756	34005899	1000	-	.	gene_id "MSTRG.147827"; transcript_id "MSTRG.147827.72"; exon_number "5";
chr5	StringTie	exon	34010171	34010219	1000	-	.	gene_id "MSTRG.147827"; transcript_id "MSTRG.147827.72"; exon_number "6";
chr5	StringTie	transcript	33985196	34012616	1000	-	.	gene_id "MSTRG.147827"; transcript_id "MSTRG.147827.73";
chr5	StringTie	exon	33985196	33989502	1000	-	.	gene_id "MSTRG.147827"; transcript_id "MSTRG.147827.73"; exon_number "1";
chr5	StringTie	exon	33994078	33994120	1000	-	.	gene_id "MSTRG.147827"; transcript_id "MSTRG.147827.73"; exon_number "2";
chr5	StringTie	exon	33998641	33998827	1000	-	.	gene_id "MSTRG.147827"; transcript_id "MSTRG.147827.73"; exon_number "3";
chr5	StringTie	exon	34004574	34004734	1000	-	.	gene_id "MSTRG.147827"; transcript_id "MSTRG.147827.73"; exon_number "4";
chr5	StringTie	exon	34005756	34005899	1000	-	.	gene_id "MSTRG.147827"; transcript_id "MSTRG.147827.73"; exon_number "5";
chr5	StringTie	exon	34012206	34012616	1000	-	.	gene_id "MSTRG.147827"; transcript_id "MSTRG.147827.73"; exon_number "6";
chr5	StringTie	transcript	33985252	34010306	1000	-	.	gene_id "MSTRG.147827"; transcript_id "MSTRG.147827.74";
chr5	StringTie	exon	33985252	33987113	1000	-	.	gene_id "MSTRG.147827"; transcript_id "MSTRG.147827.74"; exon_number "1";
chr5	StringTie	exon	33987252	33989502	1000	-	.	gene_id "MSTRG.147827"; transcript_id "MSTRG.147827.74"; exon_number "2";
chr5	StringTie	exon	33998641	33998827	1000	-	.	gene_id "MSTRG.147827"; transcript_id "MSTRG.147827.74"; exon_number "3";
chr5	StringTie	exon	34004574	34004734	1000	-	.	gene_id "MSTRG.147827"; transcript_id "MSTRG.147827.74"; exon_number "4";
chr5	StringTie	exon	34005756	34005899	1000	-	.	gene_id "MSTRG.147827"; transcript_id "MSTRG.147827.74"; exon_number "5";
chr5	StringTie	exon	34010171	34010306	1000	-	.	gene_id "MSTRG.147827"; transcript_id "MSTRG.147827.74"; exon_number "6";
chr5	StringTie	transcript	33985330	34008589	1000	-	.	gene_id "MSTRG.147827"; transcript_id "MSTRG.147827.75";
chr5	StringTie	exon	33985330	33989502	1000	-	.	gene_id "MSTRG.147827"; transcript_id "MSTRG.147827.75"; exon_number "1";
chr5	StringTie	exon	33993948	33994120	1000	-	.	gene_id "MSTRG.147827"; transcript_id "MSTRG.147827.75"; exon_number "2";
chr5	StringTie	exon	33998641	33998782	1000	-	.	gene_id "MSTRG.147827"; transcript_id "MSTRG.147827.75"; exon_number "3";
chr5	StringTie	exon	34004574	34004734	1000	-	.	gene_id "MSTRG.147827"; transcript_id "MSTRG.147827.75"; exon_number "4";
chr5	StringTie	exon	34005756	34005899	1000	-	.	gene_id "MSTRG.147827"; transcript_id "MSTRG.147827.75"; exon_number "5";
chr5	StringTie	exon	34006817	34008589	1000	-	.	gene_id "MSTRG.147827"; transcript_id "MSTRG.147827.75"; exon_number "6";
chr5	StringTie	transcript	33985434	34010362	1000	-	.	gene_id "MSTRG.147827"; transcript_id "MSTRG.147827.76";
chr5	StringTie	exon	33985434	33989502	1000	-	.	gene_id "MSTRG.147827"; transcript_id "MSTRG.147827.76"; exon_number "1";
chr5	StringTie	exon	33993948	33994120	1000	-	.	gene_id "MSTRG.147827"; transcript_id "MSTRG.147827.76"; exon_number "2";
chr5	StringTie	exon	33998641	33998827	1000	-	.	gene_id "MSTRG.147827"; transcript_id "MSTRG.147827.76"; exon_number "3";
chr5	StringTie	exon	34004574	34004734	1000	-	.	gene_id "MSTRG.147827"; transcript_id "MSTRG.147827.76"; exon_number "4";
chr5	StringTie	exon	34005756	34005899	1000	-	.	gene_id "MSTRG.147827"; transcript_id "MSTRG.147827.76"; exon_number "5";
chr5	StringTie	exon	34010171	34010362	1000	-	.	gene_id "MSTRG.147827"; transcript_id "MSTRG.147827.76"; exon_number "6";
chr5	StringTie	transcript	33985434	34010270	1000	-	.	gene_id "MSTRG.147827"; transcript_id "MSTRG.147827.77";
chr5	StringTie	exon	33985434	33989502	1000	-	.	gene_id "MSTRG.147827"; transcript_id "MSTRG.147827.77"; exon_number "1";
chr5	StringTie	exon	33993948	33994120	1000	-	.	gene_id "MSTRG.147827"; transcript_id "MSTRG.147827.77"; exon_number "2";
chr5	StringTie	exon	33998641	33998827	1000	-	.	gene_id "MSTRG.147827"; transcript_id "MSTRG.147827.77"; exon_number "3";
chr5	StringTie	exon	34004574	34004734	1000	-	.	gene_id "MSTRG.147827"; transcript_id "MSTRG.147827.77"; exon_number "4";
chr5	StringTie	exon	34005756	34005899	1000	-	.	gene_id "MSTRG.147827"; transcript_id "MSTRG.147827.77"; exon_number "5";
chr5	StringTie	exon	34009861	34010270	1000	-	.	gene_id "MSTRG.147827"; transcript_id "MSTRG.147827.77"; exon_number "6";
chr5	StringTie	transcript	33985434	34010488	1000	-	.	gene_id "MSTRG.147827"; transcript_id "MSTRG.147827.78";
chr5	StringTie	exon	33985434	33989502	1000	-	.	gene_id "MSTRG.147827"; transcript_id "MSTRG.147827.78"; exon_number "1";
chr5	StringTie	exon	33993948	33994053	1000	-	.	gene_id "MSTRG.147827"; transcript_id "MSTRG.147827.78"; exon_number "2";
chr5	StringTie	exon	33998641	33998827	1000	-	.	gene_id "MSTRG.147827"; transcript_id "MSTRG.147827.78"; exon_number "3";
chr5	StringTie	exon	34004574	34004712	1000	-	.	gene_id "MSTRG.147827"; transcript_id "MSTRG.147827.78"; exon_number "4";
chr5	StringTie	exon	34005756	34005899	1000	-	.	gene_id "MSTRG.147827"; transcript_id "MSTRG.147827.78"; exon_number "5";
chr5	StringTie	exon	34010171	34010488	1000	-	.	gene_id "MSTRG.147827"; transcript_id "MSTRG.147827.78"; exon_number "6";
chr5	StringTie	transcript	33985434	34010221	1000	-	.	gene_id "MSTRG.147827"; transcript_id "MSTRG.147827.79";
chr5	StringTie	exon	33985434	33989502	1000	-	.	gene_id "MSTRG.147827"; transcript_id "MSTRG.147827.79"; exon_number "1";
chr5	StringTie	exon	33993948	33994053	1000	-	.	gene_id "MSTRG.147827"; transcript_id "MSTRG.147827.79"; exon_number "2";
chr5	StringTie	exon	33998641	33998827	1000	-	.	gene_id "MSTRG.147827"; transcript_id "MSTRG.147827.79"; exon_number "3";
chr5	StringTie	exon	34003815	34004099	1000	-	.	gene_id "MSTRG.147827"; transcript_id "MSTRG.147827.79"; exon_number "4";
chr5	StringTie	exon	34004574	34004712	1000	-	.	gene_id "MSTRG.147827"; transcript_id "MSTRG.147827.79"; exon_number "5";
chr5	StringTie	exon	34005756	34005899	1000	-	.	gene_id "MSTRG.147827"; transcript_id "MSTRG.147827.79"; exon_number "6";
chr5	StringTie	exon	34010171	34010221	1000	-	.	gene_id "MSTRG.147827"; transcript_id "MSTRG.147827.79"; exon_number "7";
chr5	StringTie	transcript	33939233	34010403	1000	-	.	gene_id "MSTRG.147827"; transcript_id "MSTRG.147827.8";
chr5	StringTie	exon	33939233	33944872	1000	-	.	gene_id "MSTRG.147827"; transcript_id "MSTRG.147827.8"; exon_number "1";
chr5	StringTie	exon	33947163	33947374	1000	-	.	gene_id "MSTRG.147827"; transcript_id "MSTRG.147827.8"; exon_number "2";
chr5	StringTie	exon	33951554	33951677	1000	-	.	gene_id "MSTRG.147827"; transcript_id "MSTRG.147827.8"; exon_number "3";
chr5	StringTie	exon	33954361	33954504	1000	-	.	gene_id "MSTRG.147827"; transcript_id "MSTRG.147827.8"; exon_number "4";
chr5	StringTie	exon	33963931	33964016	1000	-	.	gene_id "MSTRG.147827"; transcript_id "MSTRG.147827.8"; exon_number "5";
chr5	StringTie	exon	33984199	33984670	1000	-	.	gene_id "MSTRG.147827"; transcript_id "MSTRG.147827.8"; exon_number "6";
chr5	StringTie	exon	33987175	33989502	1000	-	.	gene_id "MSTRG.147827"; transcript_id "MSTRG.147827.8"; exon_number "7";
chr5	StringTie	exon	33998641	33998827	1000	-	.	gene_id "MSTRG.147827"; transcript_id "MSTRG.147827.8"; exon_number "8";
chr5	StringTie	exon	34004574	34004734	1000	-	.	gene_id "MSTRG.147827"; transcript_id "MSTRG.147827.8"; exon_number "9";
chr5	StringTie	exon	34005756	34005899	1000	-	.	gene_id "MSTRG.147827"; transcript_id "MSTRG.147827.8"; exon_number "10";
chr5	StringTie	exon	34006817	34007089	1000	-	.	gene_id "MSTRG.147827"; transcript_id "MSTRG.147827.8"; exon_number "11";
chr5	StringTie	exon	34007773	34008405	1000	-	.	gene_id "MSTRG.147827"; transcript_id "MSTRG.147827.8"; exon_number "12";
chr5	StringTie	exon	34008544	34010403	1000	-	.	gene_id "MSTRG.147827"; transcript_id "MSTRG.147827.8"; exon_number "13";
chr5	StringTie	transcript	33985550	34010224	1000	-	.	gene_id "MSTRG.147827"; transcript_id "MSTRG.147827.80";
chr5	StringTie	exon	33985550	33989502	1000	-	.	gene_id "MSTRG.147827"; transcript_id "MSTRG.147827.80"; exon_number "1";
chr5	StringTie	exon	33993948	33994053	1000	-	.	gene_id "MSTRG.147827"; transcript_id "MSTRG.147827.80"; exon_number "2";
chr5	StringTie	exon	33998641	33998827	1000	-	.	gene_id "MSTRG.147827"; transcript_id "MSTRG.147827.80"; exon_number "3";
chr5	StringTie	exon	34003815	34003862	1000	-	.	gene_id "MSTRG.147827"; transcript_id "MSTRG.147827.80"; exon_number "4";
chr5	StringTie	exon	34004574	34004712	1000	-	.	gene_id "MSTRG.147827"; transcript_id "MSTRG.147827.80"; exon_number "5";
chr5	StringTie	exon	34005756	34005899	1000	-	.	gene_id "MSTRG.147827"; transcript_id "MSTRG.147827.80"; exon_number "6";
chr5	StringTie	exon	34010171	34010224	1000	-	.	gene_id "MSTRG.147827"; transcript_id "MSTRG.147827.80"; exon_number "7";
chr5	StringTie	transcript	33985584	34010316	1000	-	.	gene_id "MSTRG.147827"; transcript_id "MSTRG.147827.81";
chr5	StringTie	exon	33985584	33989502	1000	-	.	gene_id "MSTRG.147827"; transcript_id "MSTRG.147827.81"; exon_number "1";
chr5	StringTie	exon	33998641	33998827	1000	-	.	gene_id "MSTRG.147827"; transcript_id "MSTRG.147827.81"; exon_number "2";
chr5	StringTie	exon	34004574	34004734	1000	-	.	gene_id "MSTRG.147827"; transcript_id "MSTRG.147827.81"; exon_number "3";
chr5	StringTie	exon	34005756	34005899	1000	-	.	gene_id "MSTRG.147827"; transcript_id "MSTRG.147827.81"; exon_number "4";
chr5	StringTie	exon	34006943	34007089	1000	-	.	gene_id "MSTRG.147827"; transcript_id "MSTRG.147827.81"; exon_number "5";
chr5	StringTie	exon	34007773	34008048	1000	-	.	gene_id "MSTRG.147827"; transcript_id "MSTRG.147827.81"; exon_number "6";
chr5	StringTie	exon	34008544	34010316	1000	-	.	gene_id "MSTRG.147827"; transcript_id "MSTRG.147827.81"; exon_number "7";
chr5	StringTie	transcript	33985591	34008100	1000	-	.	gene_id "MSTRG.147827"; transcript_id "MSTRG.147827.82";
chr5	StringTie	exon	33985591	33993375	1000	-	.	gene_id "MSTRG.147827"; transcript_id "MSTRG.147827.82"; exon_number "1";
chr5	StringTie	exon	33998641	33998827	1000	-	.	gene_id "MSTRG.147827"; transcript_id "MSTRG.147827.82"; exon_number "2";
chr5	StringTie	exon	34004574	34004734	1000	-	.	gene_id "MSTRG.147827"; transcript_id "MSTRG.147827.82"; exon_number "3";
chr5	StringTie	exon	34005756	34005899	1000	-	.	gene_id "MSTRG.147827"; transcript_id "MSTRG.147827.82"; exon_number "4";
chr5	StringTie	exon	34006599	34008100	1000	-	.	gene_id "MSTRG.147827"; transcript_id "MSTRG.147827.82"; exon_number "5";
chr5	StringTie	transcript	33985697	34010222	1000	-	.	gene_id "MSTRG.147827"; transcript_id "MSTRG.147827.83";
chr5	StringTie	exon	33985697	33989522	1000	-	.	gene_id "MSTRG.147827"; transcript_id "MSTRG.147827.83"; exon_number "1";
chr5	StringTie	exon	33998641	33998827	1000	-	.	gene_id "MSTRG.147827"; transcript_id "MSTRG.147827.83"; exon_number "2";
chr5	StringTie	exon	34004574	34004712	1000	-	.	gene_id "MSTRG.147827"; transcript_id "MSTRG.147827.83"; exon_number "3";
chr5	StringTie	exon	34005756	34005899	1000	-	.	gene_id "MSTRG.147827"; transcript_id "MSTRG.147827.83"; exon_number "4";
chr5	StringTie	exon	34010171	34010222	1000	-	.	gene_id "MSTRG.147827"; transcript_id "MSTRG.147827.83"; exon_number "5";
chr5	StringTie	transcript	33985705	34008103	1000	-	.	gene_id "MSTRG.147827"; transcript_id "MSTRG.147827.84";
chr5	StringTie	exon	33985705	33989502	1000	-	.	gene_id "MSTRG.147827"; transcript_id "MSTRG.147827.84"; exon_number "1";
chr5	StringTie	exon	33993948	33994053	1000	-	.	gene_id "MSTRG.147827"; transcript_id "MSTRG.147827.84"; exon_number "2";
chr5	StringTie	exon	33998641	33998827	1000	-	.	gene_id "MSTRG.147827"; transcript_id "MSTRG.147827.84"; exon_number "3";
chr5	StringTie	exon	34004574	34004734	1000	-	.	gene_id "MSTRG.147827"; transcript_id "MSTRG.147827.84"; exon_number "4";
chr5	StringTie	exon	34005184	34005899	1000	-	.	gene_id "MSTRG.147827"; transcript_id "MSTRG.147827.84"; exon_number "5";
chr5	StringTie	exon	34007773	34008103	1000	-	.	gene_id "MSTRG.147827"; transcript_id "MSTRG.147827.84"; exon_number "6";
chr5	StringTie	transcript	33985711	34010224	1000	-	.	gene_id "MSTRG.147827"; transcript_id "MSTRG.147827.85";
chr5	StringTie	exon	33985711	33989502	1000	-	.	gene_id "MSTRG.147827"; transcript_id "MSTRG.147827.85"; exon_number "1";
chr5	StringTie	exon	33998641	33998827	1000	-	.	gene_id "MSTRG.147827"; transcript_id "MSTRG.147827.85"; exon_number "2";
chr5	StringTie	exon	34003815	34003960	1000	-	.	gene_id "MSTRG.147827"; transcript_id "MSTRG.147827.85"; exon_number "3";
chr5	StringTie	exon	34004574	34004734	1000	-	.	gene_id "MSTRG.147827"; transcript_id "MSTRG.147827.85"; exon_number "4";
chr5	StringTie	exon	34005756	34005899	1000	-	.	gene_id "MSTRG.147827"; transcript_id "MSTRG.147827.85"; exon_number "5";
chr5	StringTie	exon	34006599	34007089	1000	-	.	gene_id "MSTRG.147827"; transcript_id "MSTRG.147827.85"; exon_number "6";
chr5	StringTie	exon	34010171	34010224	1000	-	.	gene_id "MSTRG.147827"; transcript_id "MSTRG.147827.85"; exon_number "7";
chr5	StringTie	transcript	33985713	34010270	1000	-	.	gene_id "MSTRG.147827"; transcript_id "MSTRG.147827.86";
chr5	StringTie	exon	33985713	33989502	1000	-	.	gene_id "MSTRG.147827"; transcript_id "MSTRG.147827.86"; exon_number "1";
chr5	StringTie	exon	33993948	33994053	1000	-	.	gene_id "MSTRG.147827"; transcript_id "MSTRG.147827.86"; exon_number "2";
chr5	StringTie	exon	33998641	33998827	1000	-	.	gene_id "MSTRG.147827"; transcript_id "MSTRG.147827.86"; exon_number "3";
chr5	StringTie	exon	34004574	34004734	1000	-	.	gene_id "MSTRG.147827"; transcript_id "MSTRG.147827.86"; exon_number "4";
chr5	StringTie	exon	34005756	34005899	1000	-	.	gene_id "MSTRG.147827"; transcript_id "MSTRG.147827.86"; exon_number "5";
chr5	StringTie	exon	34009861	34010270	1000	-	.	gene_id "MSTRG.147827"; transcript_id "MSTRG.147827.86"; exon_number "6";
chr5	StringTie	transcript	33985790	34010256	1000	-	.	gene_id "MSTRG.147827"; transcript_id "MSTRG.147827.87";
chr5	StringTie	exon	33985790	33988298	1000	-	.	gene_id "MSTRG.147827"; transcript_id "MSTRG.147827.87"; exon_number "1";
chr5	StringTie	exon	33988362	33989502	1000	-	.	gene_id "MSTRG.147827"; transcript_id "MSTRG.147827.87"; exon_number "2";
chr5	StringTie	exon	33993948	33994120	1000	-	.	gene_id "MSTRG.147827"; transcript_id "MSTRG.147827.87"; exon_number "3";
chr5	StringTie	exon	33998641	33998827	1000	-	.	gene_id "MSTRG.147827"; transcript_id "MSTRG.147827.87"; exon_number "4";
chr5	StringTie	exon	34004574	34004734	1000	-	.	gene_id "MSTRG.147827"; transcript_id "MSTRG.147827.87"; exon_number "5";
chr5	StringTie	exon	34005756	34005899	1000	-	.	gene_id "MSTRG.147827"; transcript_id "MSTRG.147827.87"; exon_number "6";
chr5	StringTie	exon	34010171	34010256	1000	-	.	gene_id "MSTRG.147827"; transcript_id "MSTRG.147827.87"; exon_number "7";
chr5	StringTie	transcript	33985811	34010224	1000	-	.	gene_id "MSTRG.147827"; transcript_id "MSTRG.147827.88";
chr5	StringTie	exon	33985811	33987113	1000	-	.	gene_id "MSTRG.147827"; transcript_id "MSTRG.147827.88"; exon_number "1";
chr5	StringTie	exon	33987252	33989502	1000	-	.	gene_id "MSTRG.147827"; transcript_id "MSTRG.147827.88"; exon_number "2";
chr5	StringTie	exon	33993948	33994120	1000	-	.	gene_id "MSTRG.147827"; transcript_id "MSTRG.147827.88"; exon_number "3";
chr5	StringTie	exon	33998641	33998827	1000	-	.	gene_id "MSTRG.147827"; transcript_id "MSTRG.147827.88"; exon_number "4";
chr5	StringTie	exon	34004574	34004734	1000	-	.	gene_id "MSTRG.147827"; transcript_id "MSTRG.147827.88"; exon_number "5";
chr5	StringTie	exon	34005756	34005899	1000	-	.	gene_id "MSTRG.147827"; transcript_id "MSTRG.147827.88"; exon_number "6";
chr5	StringTie	exon	34009861	34010224	1000	-	.	gene_id "MSTRG.147827"; transcript_id "MSTRG.147827.88"; exon_number "7";
chr5	StringTie	transcript	33985854	34010275	1000	-	.	gene_id "MSTRG.147827"; transcript_id "MSTRG.147827.89";
chr5	StringTie	exon	33985854	33989502	1000	-	.	gene_id "MSTRG.147827"; transcript_id "MSTRG.147827.89"; exon_number "1";
chr5	StringTie	exon	33998641	33998827	1000	-	.	gene_id "MSTRG.147827"; transcript_id "MSTRG.147827.89"; exon_number "2";
chr5	StringTie	exon	34004574	34004712	1000	-	.	gene_id "MSTRG.147827"; transcript_id "MSTRG.147827.89"; exon_number "3";
chr5	StringTie	exon	34005756	34005899	1000	-	.	gene_id "MSTRG.147827"; transcript_id "MSTRG.147827.89"; exon_number "4";
chr5	StringTie	exon	34007773	34010275	1000	-	.	gene_id "MSTRG.147827"; transcript_id "MSTRG.147827.89"; exon_number "5";
chr5	StringTie	transcript	33939245	34010270	1000	-	.	gene_id "MSTRG.147827"; transcript_id "MSTRG.147827.9";
chr5	StringTie	exon	33939245	33944870	1000	-	.	gene_id "MSTRG.147827"; transcript_id "MSTRG.147827.9"; exon_number "1";
chr5	StringTie	exon	33947163	33947374	1000	-	.	gene_id "MSTRG.147827"; transcript_id "MSTRG.147827.9"; exon_number "2";
chr5	StringTie	exon	33951554	33951677	1000	-	.	gene_id "MSTRG.147827"; transcript_id "MSTRG.147827.9"; exon_number "3";
chr5	StringTie	exon	33954361	33954504	1000	-	.	gene_id "MSTRG.147827"; transcript_id "MSTRG.147827.9"; exon_number "4";
chr5	StringTie	exon	33959291	33961100	1000	-	.	gene_id "MSTRG.147827"; transcript_id "MSTRG.147827.9"; exon_number "5";
chr5	StringTie	exon	33963691	33964016	1000	-	.	gene_id "MSTRG.147827"; transcript_id "MSTRG.147827.9"; exon_number "6";
chr5	StringTie	exon	33982236	33982412	1000	-	.	gene_id "MSTRG.147827"; transcript_id "MSTRG.147827.9"; exon_number "7";
chr5	StringTie	exon	33984199	33989502	1000	-	.	gene_id "MSTRG.147827"; transcript_id "MSTRG.147827.9"; exon_number "8";
chr5	StringTie	exon	33993948	33994120	1000	-	.	gene_id "MSTRG.147827"; transcript_id "MSTRG.147827.9"; exon_number "9";
chr5	StringTie	exon	33998641	33998827	1000	-	.	gene_id "MSTRG.147827"; transcript_id "MSTRG.147827.9"; exon_number "10";
chr5	StringTie	exon	34003815	34003862	1000	-	.	gene_id "MSTRG.147827"; transcript_id "MSTRG.147827.9"; exon_number "11";
chr5	StringTie	exon	34004574	34004734	1000	-	.	gene_id "MSTRG.147827"; transcript_id "MSTRG.147827.9"; exon_number "12";
chr5	StringTie	exon	34005756	34005899	1000	-	.	gene_id "MSTRG.147827"; transcript_id "MSTRG.147827.9"; exon_number "13";
chr5	StringTie	exon	34010171	34010270	1000	-	.	gene_id "MSTRG.147827"; transcript_id "MSTRG.147827.9"; exon_number "14";
chr5	StringTie	transcript	33985857	34010224	1000	-	.	gene_id "MSTRG.147827"; transcript_id "MSTRG.147827.90";
chr5	StringTie	exon	33985857	33989502	1000	-	.	gene_id "MSTRG.147827"; transcript_id "MSTRG.147827.90"; exon_number "1";
chr5	StringTie	exon	33998641	33998827	1000	-	.	gene_id "MSTRG.147827"; transcript_id "MSTRG.147827.90"; exon_number "2";
chr5	StringTie	exon	34003815	34003960	1000	-	.	gene_id "MSTRG.147827"; transcript_id "MSTRG.147827.90"; exon_number "3";
chr5	StringTie	exon	34004574	34004734	1000	-	.	gene_id "MSTRG.147827"; transcript_id "MSTRG.147827.90"; exon_number "4";
chr5	StringTie	exon	34005756	34005899	1000	-	.	gene_id "MSTRG.147827"; transcript_id "MSTRG.147827.90"; exon_number "5";
chr5	StringTie	exon	34010154	34010224	1000	-	.	gene_id "MSTRG.147827"; transcript_id "MSTRG.147827.90"; exon_number "6";
chr5	StringTie	transcript	33985858	34010263	1000	-	.	gene_id "MSTRG.147827"; transcript_id "MSTRG.147827.91";
chr5	StringTie	exon	33985858	33989502	1000	-	.	gene_id "MSTRG.147827"; transcript_id "MSTRG.147827.91"; exon_number "1";
chr5	StringTie	exon	33998641	33998827	1000	-	.	gene_id "MSTRG.147827"; transcript_id "MSTRG.147827.91"; exon_number "2";
chr5	StringTie	exon	34004574	34004712	1000	-	.	gene_id "MSTRG.147827"; transcript_id "MSTRG.147827.91"; exon_number "3";
chr5	StringTie	exon	34005756	34005899	1000	-	.	gene_id "MSTRG.147827"; transcript_id "MSTRG.147827.91"; exon_number "4";
chr5	StringTie	exon	34009861	34010263	1000	-	.	gene_id "MSTRG.147827"; transcript_id "MSTRG.147827.91"; exon_number "5";
chr5	StringTie	transcript	33985937	34010214	1000	-	.	gene_id "MSTRG.147827"; transcript_id "MSTRG.147827.92";
chr5	StringTie	exon	33985937	33989502	1000	-	.	gene_id "MSTRG.147827"; transcript_id "MSTRG.147827.92"; exon_number "1";
chr5	StringTie	exon	33993948	33994053	1000	-	.	gene_id "MSTRG.147827"; transcript_id "MSTRG.147827.92"; exon_number "2";
chr5	StringTie	exon	33998641	33998827	1000	-	.	gene_id "MSTRG.147827"; transcript_id "MSTRG.147827.92"; exon_number "3";
chr5	StringTie	exon	34004574	34004734	1000	-	.	gene_id "MSTRG.147827"; transcript_id "MSTRG.147827.92"; exon_number "4";
chr5	StringTie	exon	34005756	34005899	1000	-	.	gene_id "MSTRG.147827"; transcript_id "MSTRG.147827.92"; exon_number "5";
chr5	StringTie	exon	34006817	34007089	1000	-	.	gene_id "MSTRG.147827"; transcript_id "MSTRG.147827.92"; exon_number "6";
chr5	StringTie	exon	34007773	34010214	1000	-	.	gene_id "MSTRG.147827"; transcript_id "MSTRG.147827.92"; exon_number "7";
chr5	StringTie	transcript	33986005	34010220	1000	-	.	gene_id "MSTRG.147827"; transcript_id "MSTRG.147827.93";
chr5	StringTie	exon	33986005	33989502	1000	-	.	gene_id "MSTRG.147827"; transcript_id "MSTRG.147827.93"; exon_number "1";
chr5	StringTie	exon	33993948	33997518	1000	-	.	gene_id "MSTRG.147827"; transcript_id "MSTRG.147827.93"; exon_number "2";
chr5	StringTie	exon	33998641	33998827	1000	-	.	gene_id "MSTRG.147827"; transcript_id "MSTRG.147827.93"; exon_number "3";
chr5	StringTie	exon	34004574	34004734	1000	-	.	gene_id "MSTRG.147827"; transcript_id "MSTRG.147827.93"; exon_number "4";
chr5	StringTie	exon	34005756	34005899	1000	-	.	gene_id "MSTRG.147827"; transcript_id "MSTRG.147827.93"; exon_number "5";
chr5	StringTie	exon	34006817	34008038	1000	-	.	gene_id "MSTRG.147827"; transcript_id "MSTRG.147827.93"; exon_number "6";
chr5	StringTie	exon	34008304	34008405	1000	-	.	gene_id "MSTRG.147827"; transcript_id "MSTRG.147827.93"; exon_number "7";
chr5	StringTie	exon	34010171	34010220	1000	-	.	gene_id "MSTRG.147827"; transcript_id "MSTRG.147827.93"; exon_number "8";
chr5	StringTie	transcript	33986020	34010362	1000	-	.	gene_id "MSTRG.147827"; transcript_id "MSTRG.147827.94";
chr5	StringTie	exon	33986020	33989502	1000	-	.	gene_id "MSTRG.147827"; transcript_id "MSTRG.147827.94"; exon_number "1";
chr5	StringTie	exon	33993948	33994120	1000	-	.	gene_id "MSTRG.147827"; transcript_id "MSTRG.147827.94"; exon_number "2";
chr5	StringTie	exon	33998641	33998827	1000	-	.	gene_id "MSTRG.147827"; transcript_id "MSTRG.147827.94"; exon_number "3";
chr5	StringTie	exon	34004574	34004712	1000	-	.	gene_id "MSTRG.147827"; transcript_id "MSTRG.147827.94"; exon_number "4";
chr5	StringTie	exon	34005756	34005899	1000	-	.	gene_id "MSTRG.147827"; transcript_id "MSTRG.147827.94"; exon_number "5";
chr5	StringTie	exon	34009861	34010362	1000	-	.	gene_id "MSTRG.147827"; transcript_id "MSTRG.147827.94"; exon_number "6";
chr5	StringTie	transcript	33986023	34043909	1000	-	.	gene_id "MSTRG.147827"; transcript_id "MSTRG.147827.95";
chr5	StringTie	exon	33986023	33989502	1000	-	.	gene_id "MSTRG.147827"; transcript_id "MSTRG.147827.95"; exon_number "1";
chr5	StringTie	exon	33998641	33998827	1000	-	.	gene_id "MSTRG.147827"; transcript_id "MSTRG.147827.95"; exon_number "2";
chr5	StringTie	exon	34004574	34004734	1000	-	.	gene_id "MSTRG.147827"; transcript_id "MSTRG.147827.95"; exon_number "3";
chr5	StringTie	exon	34005756	34005899	1000	-	.	gene_id "MSTRG.147827"; transcript_id "MSTRG.147827.95"; exon_number "4";
chr5	StringTie	exon	34020587	34020742	1000	-	.	gene_id "MSTRG.147827"; transcript_id "MSTRG.147827.95"; exon_number "5";
chr5	StringTie	exon	34023909	34024008	1000	-	.	gene_id "MSTRG.147827"; transcript_id "MSTRG.147827.95"; exon_number "6";
chr5	StringTie	exon	34028754	34028883	1000	-	.	gene_id "MSTRG.147827"; transcript_id "MSTRG.147827.95"; exon_number "7";
chr5	StringTie	exon	34031710	34031804	1000	-	.	gene_id "MSTRG.147827"; transcript_id "MSTRG.147827.95"; exon_number "8";
chr5	StringTie	exon	34033304	34033458	1000	-	.	gene_id "MSTRG.147827"; transcript_id "MSTRG.147827.95"; exon_number "9";
chr5	StringTie	exon	34035647	34035758	1000	-	.	gene_id "MSTRG.147827"; transcript_id "MSTRG.147827.95"; exon_number "10";
chr5	StringTie	exon	34043042	34043909	1000	-	.	gene_id "MSTRG.147827"; transcript_id "MSTRG.147827.95"; exon_number "11";
chr5	StringTie	transcript	33986040	34046735	1000	-	.	gene_id "MSTRG.147827"; transcript_id "MSTRG.147827.96";
chr5	StringTie	exon	33986040	33989502	1000	-	.	gene_id "MSTRG.147827"; transcript_id "MSTRG.147827.96"; exon_number "1";
chr5	StringTie	exon	33998641	33998827	1000	-	.	gene_id "MSTRG.147827"; transcript_id "MSTRG.147827.96"; exon_number "2";
chr5	StringTie	exon	34004574	34004734	1000	-	.	gene_id "MSTRG.147827"; transcript_id "MSTRG.147827.96"; exon_number "3";
chr5	StringTie	exon	34005756	34005899	1000	-	.	gene_id "MSTRG.147827"; transcript_id "MSTRG.147827.96"; exon_number "4";
chr5	StringTie	exon	34020587	34020742	1000	-	.	gene_id "MSTRG.147827"; transcript_id "MSTRG.147827.96"; exon_number "5";
chr5	StringTie	exon	34023909	34024008	1000	-	.	gene_id "MSTRG.147827"; transcript_id "MSTRG.147827.96"; exon_number "6";
chr5	StringTie	exon	34028754	34028883	1000	-	.	gene_id "MSTRG.147827"; transcript_id "MSTRG.147827.96"; exon_number "7";
chr5	StringTie	exon	34033304	34033458	1000	-	.	gene_id "MSTRG.147827"; transcript_id "MSTRG.147827.96"; exon_number "8";
chr5	StringTie	exon	34035647	34035758	1000	-	.	gene_id "MSTRG.147827"; transcript_id "MSTRG.147827.96"; exon_number "9";
chr5	StringTie	exon	34043042	34046735	1000	-	.	gene_id "MSTRG.147827"; transcript_id "MSTRG.147827.96"; exon_number "10";
chr5	StringTie	transcript	33986056	34010303	1000	-	.	gene_id "MSTRG.147827"; transcript_id "MSTRG.147827.97";
chr5	StringTie	exon	33986056	33989255	1000	-	.	gene_id "MSTRG.147827"; transcript_id "MSTRG.147827.97"; exon_number "1";
chr5	StringTie	exon	33989291	33989502	1000	-	.	gene_id "MSTRG.147827"; transcript_id "MSTRG.147827.97"; exon_number "2";
chr5	StringTie	exon	33993948	33997518	1000	-	.	gene_id "MSTRG.147827"; transcript_id "MSTRG.147827.97"; exon_number "3";
chr5	StringTie	exon	33998641	33998827	1000	-	.	gene_id "MSTRG.147827"; transcript_id "MSTRG.147827.97"; exon_number "4";
chr5	StringTie	exon	34003815	34004734	1000	-	.	gene_id "MSTRG.147827"; transcript_id "MSTRG.147827.97"; exon_number "5";
chr5	StringTie	exon	34005756	34005899	1000	-	.	gene_id "MSTRG.147827"; transcript_id "MSTRG.147827.97"; exon_number "6";
chr5	StringTie	exon	34010171	34010303	1000	-	.	gene_id "MSTRG.147827"; transcript_id "MSTRG.147827.97"; exon_number "7";
chr5	StringTie	transcript	33986059	34008067	1000	-	.	gene_id "MSTRG.147827"; transcript_id "MSTRG.147827.98";
chr5	StringTie	exon	33986059	33989502	1000	-	.	gene_id "MSTRG.147827"; transcript_id "MSTRG.147827.98"; exon_number "1";
chr5	StringTie	exon	33994078	33994120	1000	-	.	gene_id "MSTRG.147827"; transcript_id "MSTRG.147827.98"; exon_number "2";
chr5	StringTie	exon	33998641	33998782	1000	-	.	gene_id "MSTRG.147827"; transcript_id "MSTRG.147827.98"; exon_number "3";
chr5	StringTie	exon	34004574	34004734	1000	-	.	gene_id "MSTRG.147827"; transcript_id "MSTRG.147827.98"; exon_number "4";
chr5	StringTie	exon	34005756	34005899	1000	-	.	gene_id "MSTRG.147827"; transcript_id "MSTRG.147827.98"; exon_number "5";
chr5	StringTie	exon	34007773	34008067	1000	-	.	gene_id "MSTRG.147827"; transcript_id "MSTRG.147827.98"; exon_number "6";
chr5	StringTie	transcript	33986065	34010275	1000	-	.	gene_id "MSTRG.147827"; transcript_id "MSTRG.147827.99";
chr5	StringTie	exon	33986065	33989502	1000	-	.	gene_id "MSTRG.147827"; transcript_id "MSTRG.147827.99"; exon_number "1";
chr5	StringTie	exon	33998641	33998827	1000	-	.	gene_id "MSTRG.147827"; transcript_id "MSTRG.147827.99"; exon_number "2";
chr5	StringTie	exon	34003815	34004712	1000	-	.	gene_id "MSTRG.147827"; transcript_id "MSTRG.147827.99"; exon_number "3";
chr5	StringTie	exon	34005756	34005899	1000	-	.	gene_id "MSTRG.147827"; transcript_id "MSTRG.147827.99"; exon_number "4";
chr5	StringTie	exon	34010171	34010275	1000	-	.	gene_id "MSTRG.147827"; transcript_id "MSTRG.147827.99"; exon_number "5";
chr5	StringTie	transcript	33947086	33947359	1000	+	.	gene_id "MSTRG.147828"; transcript_id "MSTRG.147828.1";
chr5	StringTie	exon	33947086	33947243	1000	+	.	gene_id "MSTRG.147828"; transcript_id "MSTRG.147828.1"; exon_number "1";
chr5	StringTie	exon	33947313	33947359	1000	+	.	gene_id "MSTRG.147828"; transcript_id "MSTRG.147828.1"; exon_number "2";
chr5	StringTie	transcript	33970863	33972628	1000	+	.	gene_id "MSTRG.147829"; transcript_id "ENST00000504847"; gene_name "RP11-1084J3.1"; ref_gene_id "ENSG00000250914";
chr5	StringTie	exon	33970863	33971422	1000	+	.	gene_id "MSTRG.147829"; transcript_id "ENST00000504847"; exon_number "1"; gene_name "RP11-1084J3.1"; ref_gene_id "ENSG00000250914";
chr5	StringTie	exon	33972044	33972628	1000	+	.	gene_id "MSTRG.147829"; transcript_id "ENST00000504847"; exon_number "2"; gene_name "RP11-1084J3.1"; ref_gene_id "ENSG00000250914";
chr1	StringTie	transcript	205330615	205331437	1000	.	.	gene_id "MSTRG.14783"; transcript_id "MSTRG.14783.1";
chr1	StringTie	exon	205330615	205331437	1000	.	.	gene_id "MSTRG.14783"; transcript_id "MSTRG.14783.1"; exon_number "1";
chr5	StringTie	transcript	33973649	33982405	1000	+	.	gene_id "MSTRG.147830"; transcript_id "MSTRG.147830.1";
chr5	StringTie	exon	33973649	33974123	1000	+	.	gene_id "MSTRG.147830"; transcript_id "MSTRG.147830.1"; exon_number "1";
chr5	StringTie	exon	33982045	33982405	1000	+	.	gene_id "MSTRG.147830"; transcript_id "MSTRG.147830.1"; exon_number "2";
chr5	StringTie	transcript	33973649	33989048	1000	+	.	gene_id "MSTRG.147830"; transcript_id "MSTRG.147830.2";
chr5	StringTie	exon	33973649	33974123	1000	+	.	gene_id "MSTRG.147830"; transcript_id "MSTRG.147830.2"; exon_number "1";
chr5	StringTie	exon	33987205	33987394	1000	+	.	gene_id "MSTRG.147830"; transcript_id "MSTRG.147830.2"; exon_number "2";
chr5	StringTie	exon	33987562	33987933	1000	+	.	gene_id "MSTRG.147830"; transcript_id "MSTRG.147830.2"; exon_number "3";
chr5	StringTie	exon	33987971	33988535	1000	+	.	gene_id "MSTRG.147830"; transcript_id "MSTRG.147830.2"; exon_number "4";
chr5	StringTie	exon	33988647	33989048	1000	+	.	gene_id "MSTRG.147830"; transcript_id "MSTRG.147830.2"; exon_number "5";
chr5	StringTie	transcript	33987432	33987757	1000	+	.	gene_id "MSTRG.147830"; transcript_id "MSTRG.147830.3";
chr5	StringTie	exon	33987432	33987602	1000	+	.	gene_id "MSTRG.147830"; transcript_id "MSTRG.147830.3"; exon_number "1";
chr5	StringTie	exon	33987704	33987757	1000	+	.	gene_id "MSTRG.147830"; transcript_id "MSTRG.147830.3"; exon_number "2";
chr5	StringTie	transcript	33988023	33988924	1000	+	.	gene_id "MSTRG.147830"; transcript_id "MSTRG.147830.4";
chr5	StringTie	exon	33988023	33988246	1000	+	.	gene_id "MSTRG.147830"; transcript_id "MSTRG.147830.4"; exon_number "1";
chr5	StringTie	exon	33988647	33988924	1000	+	.	gene_id "MSTRG.147830"; transcript_id "MSTRG.147830.4"; exon_number "2";
chr5	StringTie	transcript	33988396	33988924	1000	+	.	gene_id "MSTRG.147830"; transcript_id "MSTRG.147830.5";
chr5	StringTie	exon	33988396	33988425	1000	+	.	gene_id "MSTRG.147830"; transcript_id "MSTRG.147830.5"; exon_number "1";
chr5	StringTie	exon	33988730	33988924	1000	+	.	gene_id "MSTRG.147830"; transcript_id "MSTRG.147830.5"; exon_number "2";
chr5	StringTie	transcript	33988492	33998860	1000	+	.	gene_id "MSTRG.147830"; transcript_id "MSTRG.147830.6";
chr5	StringTie	exon	33988492	33988535	1000	+	.	gene_id "MSTRG.147830"; transcript_id "MSTRG.147830.6"; exon_number "1";
chr5	StringTie	exon	33988884	33989512	1000	+	.	gene_id "MSTRG.147830"; transcript_id "MSTRG.147830.6"; exon_number "2";
chr5	StringTie	exon	33998641	33998727	1000	+	.	gene_id "MSTRG.147830"; transcript_id "MSTRG.147830.6"; exon_number "3";
chr5	StringTie	exon	33998761	33998860	1000	+	.	gene_id "MSTRG.147830"; transcript_id "MSTRG.147830.6"; exon_number "4";
chr5	StringTie	transcript	34004659	34010308	1000	+	.	gene_id "MSTRG.147831"; transcript_id "MSTRG.147831.1";
chr5	StringTie	exon	34004659	34007851	1000	+	.	gene_id "MSTRG.147831"; transcript_id "MSTRG.147831.1"; exon_number "1";
chr5	StringTie	exon	34007951	34010308	1000	+	.	gene_id "MSTRG.147831"; transcript_id "MSTRG.147831.1"; exon_number "2";
chr5	StringTie	transcript	34012222	34019449	1000	+	.	gene_id "MSTRG.147832"; transcript_id "MSTRG.147832.1";
chr5	StringTie	exon	34012222	34012414	1000	+	.	gene_id "MSTRG.147832"; transcript_id "MSTRG.147832.1"; exon_number "1";
chr5	StringTie	exon	34015079	34019449	1000	+	.	gene_id "MSTRG.147832"; transcript_id "MSTRG.147832.1"; exon_number "2";
chr5	StringTie	transcript	34019715	34020088	1000	+	.	gene_id "MSTRG.147833"; transcript_id "MSTRG.147833.1";
chr5	StringTie	exon	34019715	34019887	1000	+	.	gene_id "MSTRG.147833"; transcript_id "MSTRG.147833.1"; exon_number "1";
chr5	StringTie	exon	34019978	34020088	1000	+	.	gene_id "MSTRG.147833"; transcript_id "MSTRG.147833.1"; exon_number "2";
chr5	StringTie	transcript	34035646	34043211	1000	+	.	gene_id "MSTRG.147834"; transcript_id "MSTRG.147834.1";
chr5	StringTie	exon	34035646	34035739	1000	+	.	gene_id "MSTRG.147834"; transcript_id "MSTRG.147834.1"; exon_number "1";
chr5	StringTie	exon	34042853	34042900	1000	+	.	gene_id "MSTRG.147834"; transcript_id "MSTRG.147834.1"; exon_number "2";
chr5	StringTie	exon	34043066	34043211	1000	+	.	gene_id "MSTRG.147834"; transcript_id "MSTRG.147834.1"; exon_number "3";
chr5	StringTie	transcript	34060312	34067906	1000	+	.	gene_id "MSTRG.147835"; transcript_id "MSTRG.147835.1";
chr5	StringTie	exon	34060312	34062728	1000	+	.	gene_id "MSTRG.147835"; transcript_id "MSTRG.147835.1"; exon_number "1";
chr5	StringTie	exon	34066706	34067906	1000	+	.	gene_id "MSTRG.147835"; transcript_id "MSTRG.147835.1"; exon_number "2";
chr5	StringTie	transcript	34087495	34089168	1000	+	.	gene_id "MSTRG.147836"; transcript_id "MSTRG.147836.1";
chr5	StringTie	exon	34087495	34087701	1000	+	.	gene_id "MSTRG.147836"; transcript_id "MSTRG.147836.1"; exon_number "1";
chr5	StringTie	exon	34088984	34089168	1000	+	.	gene_id "MSTRG.147836"; transcript_id "MSTRG.147836.1"; exon_number "2";
chr5	StringTie	transcript	34105750	34106336	1000	-	.	gene_id "MSTRG.147837"; transcript_id "ENST00000624218"; gene_name "RP11-1250I15.2"; ref_gene_id "ENSG00000278900";
chr5	StringTie	exon	34105750	34106336	1000	-	.	gene_id "MSTRG.147837"; transcript_id "ENST00000624218"; exon_number "1"; gene_name "RP11-1250I15.2"; ref_gene_id "ENSG00000278900";
chr5	StringTie	transcript	34131559	34175388	1000	+	.	gene_id "MSTRG.147838"; transcript_id "MSTRG.147838.1";
chr5	StringTie	exon	34131559	34147940	1000	+	.	gene_id "MSTRG.147838"; transcript_id "MSTRG.147838.1"; exon_number "1";
chr5	StringTie	exon	34156096	34156233	1000	+	.	gene_id "MSTRG.147838"; transcript_id "MSTRG.147838.1"; exon_number "2";
chr5	StringTie	exon	34162912	34175388	1000	+	.	gene_id "MSTRG.147838"; transcript_id "MSTRG.147838.1"; exon_number "3";
chr5	StringTie	transcript	34133759	34163796	1000	+	.	gene_id "MSTRG.147838"; transcript_id "MSTRG.147838.2";
chr5	StringTie	exon	34133759	34133916	1000	+	.	gene_id "MSTRG.147838"; transcript_id "MSTRG.147838.2"; exon_number "1";
chr5	StringTie	exon	34156096	34156233	1000	+	.	gene_id "MSTRG.147838"; transcript_id "MSTRG.147838.2"; exon_number "2";
chr5	StringTie	exon	34162912	34163796	1000	+	.	gene_id "MSTRG.147838"; transcript_id "MSTRG.147838.2"; exon_number "3";
chr5	StringTie	transcript	34153707	34164261	1000	+	.	gene_id "MSTRG.147838"; transcript_id "MSTRG.147838.3";
chr5	StringTie	exon	34153707	34155719	1000	+	.	gene_id "MSTRG.147838"; transcript_id "MSTRG.147838.3"; exon_number "1";
chr5	StringTie	exon	34156096	34156233	1000	+	.	gene_id "MSTRG.147838"; transcript_id "MSTRG.147838.3"; exon_number "2";
chr5	StringTie	exon	34162912	34164261	1000	+	.	gene_id "MSTRG.147838"; transcript_id "MSTRG.147838.3"; exon_number "3";
chr5	StringTie	transcript	34158121	34158767	1000	+	.	gene_id "MSTRG.147839"; transcript_id "ENST00000607051"; gene_name "RP11-1250I15.3"; ref_gene_id "ENSG00000271771";
chr5	StringTie	exon	34158121	34158767	1000	+	.	gene_id "MSTRG.147839"; transcript_id "ENST00000607051"; exon_number "1"; gene_name "RP11-1250I15.3"; ref_gene_id "ENSG00000271771";
chr1	StringTie	transcript	205472897	205473177	1000	.	.	gene_id "MSTRG.14784"; transcript_id "MSTRG.14784.1";
chr1	StringTie	exon	205472897	205473177	1000	.	.	gene_id "MSTRG.14784"; transcript_id "MSTRG.14784.1"; exon_number "1";
chr5	StringTie	transcript	34190056	34193653	1000	+	.	gene_id "MSTRG.147840"; transcript_id "ENST00000505001"; gene_name "RP11-1023L17.2"; ref_gene_id "ENSG00000215156";
chr5	StringTie	exon	34190056	34193653	1000	+	.	gene_id "MSTRG.147840"; transcript_id "ENST00000505001"; exon_number "1"; gene_name "RP11-1023L17.2"; ref_gene_id "ENSG00000215156";
chr5	StringTie	transcript	34182844	34199785	1000	+	.	gene_id "MSTRG.147840"; transcript_id "MSTRG.147840.1";
chr5	StringTie	exon	34182844	34191874	1000	+	.	gene_id "MSTRG.147840"; transcript_id "MSTRG.147840.1"; exon_number "1";
chr5	StringTie	exon	34192682	34199785	1000	+	.	gene_id "MSTRG.147840"; transcript_id "MSTRG.147840.1"; exon_number "2";
chr5	StringTie	transcript	34182864	34198080	1000	+	.	gene_id "MSTRG.147840"; transcript_id "MSTRG.147840.2";
chr5	StringTie	exon	34182864	34187205	1000	+	.	gene_id "MSTRG.147840"; transcript_id "MSTRG.147840.2"; exon_number "1";
chr5	StringTie	exon	34187233	34198080	1000	+	.	gene_id "MSTRG.147840"; transcript_id "MSTRG.147840.2"; exon_number "2";
chr5	StringTie	transcript	34182865	34195333	1000	+	.	gene_id "MSTRG.147840"; transcript_id "MSTRG.147840.3";
chr5	StringTie	exon	34182865	34184617	1000	+	.	gene_id "MSTRG.147840"; transcript_id "MSTRG.147840.3"; exon_number "1";
chr5	StringTie	exon	34184644	34195333	1000	+	.	gene_id "MSTRG.147840"; transcript_id "MSTRG.147840.3"; exon_number "2";
chr5	StringTie	transcript	34189513	34195250	1000	+	.	gene_id "MSTRG.147840"; transcript_id "MSTRG.147840.4";
chr5	StringTie	exon	34189513	34192746	1000	+	.	gene_id "MSTRG.147840"; transcript_id "MSTRG.147840.4"; exon_number "1";
chr5	StringTie	exon	34192986	34195250	1000	+	.	gene_id "MSTRG.147840"; transcript_id "MSTRG.147840.4"; exon_number "2";
chr5	StringTie	transcript	34218498	34230323	1000	+	.	gene_id "MSTRG.147841"; transcript_id "MSTRG.147841.1";
chr5	StringTie	exon	34218498	34218518	1000	+	.	gene_id "MSTRG.147841"; transcript_id "MSTRG.147841.1"; exon_number "1";
chr5	StringTie	exon	34227997	34228197	1000	+	.	gene_id "MSTRG.147841"; transcript_id "MSTRG.147841.1"; exon_number "2";
chr5	StringTie	exon	34229981	34230323	1000	+	.	gene_id "MSTRG.147841"; transcript_id "MSTRG.147841.1"; exon_number "3";
chr5	StringTie	transcript	34220764	34230362	1000	+	.	gene_id "MSTRG.147841"; transcript_id "MSTRG.147841.2";
chr5	StringTie	exon	34220764	34220884	1000	+	.	gene_id "MSTRG.147841"; transcript_id "MSTRG.147841.2"; exon_number "1";
chr5	StringTie	exon	34227582	34227797	1000	+	.	gene_id "MSTRG.147841"; transcript_id "MSTRG.147841.2"; exon_number "2";
chr5	StringTie	exon	34227997	34228197	1000	+	.	gene_id "MSTRG.147841"; transcript_id "MSTRG.147841.2"; exon_number "3";
chr5	StringTie	exon	34229981	34230362	1000	+	.	gene_id "MSTRG.147841"; transcript_id "MSTRG.147841.2"; exon_number "4";
chr5	StringTie	transcript	34220775	34230358	1000	+	.	gene_id "MSTRG.147841"; transcript_id "MSTRG.147841.3";
chr5	StringTie	exon	34220775	34220884	1000	+	.	gene_id "MSTRG.147841"; transcript_id "MSTRG.147841.3"; exon_number "1";
chr5	StringTie	exon	34227997	34228197	1000	+	.	gene_id "MSTRG.147841"; transcript_id "MSTRG.147841.3"; exon_number "2";
chr5	StringTie	exon	34229981	34230358	1000	+	.	gene_id "MSTRG.147841"; transcript_id "MSTRG.147841.3"; exon_number "3";
chr5	StringTie	transcript	34227177	34230358	1000	+	.	gene_id "MSTRG.147841"; transcript_id "MSTRG.147841.4";
chr5	StringTie	exon	34227177	34227276	1000	+	.	gene_id "MSTRG.147841"; transcript_id "MSTRG.147841.4"; exon_number "1";
chr5	StringTie	exon	34227582	34227797	1000	+	.	gene_id "MSTRG.147841"; transcript_id "MSTRG.147841.4"; exon_number "2";
chr5	StringTie	exon	34227997	34228197	1000	+	.	gene_id "MSTRG.147841"; transcript_id "MSTRG.147841.4"; exon_number "3";
chr5	StringTie	exon	34229981	34230358	1000	+	.	gene_id "MSTRG.147841"; transcript_id "MSTRG.147841.4"; exon_number "4";
chr5	StringTie	transcript	34247485	34249269	1000	.	.	gene_id "MSTRG.147842"; transcript_id "MSTRG.147842.1";
chr5	StringTie	exon	34247485	34249269	1000	.	.	gene_id "MSTRG.147842"; transcript_id "MSTRG.147842.1"; exon_number "1";
chr5	StringTie	transcript	34250682	34250934	1000	.	.	gene_id "MSTRG.147843"; transcript_id "MSTRG.147843.1";
chr5	StringTie	exon	34250682	34250934	1000	.	.	gene_id "MSTRG.147843"; transcript_id "MSTRG.147843.1"; exon_number "1";
chr5	StringTie	transcript	34255336	34270676	1000	-	.	gene_id "MSTRG.147844"; transcript_id "MSTRG.147844.1";
chr5	StringTie	exon	34255336	34265378	1000	-	.	gene_id "MSTRG.147844"; transcript_id "MSTRG.147844.1"; exon_number "1";
chr5	StringTie	exon	34265474	34265750	1000	-	.	gene_id "MSTRG.147844"; transcript_id "MSTRG.147844.1"; exon_number "2";
chr5	StringTie	exon	34265858	34266048	1000	-	.	gene_id "MSTRG.147844"; transcript_id "MSTRG.147844.1"; exon_number "3";
chr5	StringTie	exon	34267152	34267259	1000	-	.	gene_id "MSTRG.147844"; transcript_id "MSTRG.147844.1"; exon_number "4";
chr5	StringTie	exon	34269220	34270676	1000	-	.	gene_id "MSTRG.147844"; transcript_id "MSTRG.147844.1"; exon_number "5";
chr5	StringTie	transcript	34255464	34267346	1000	-	.	gene_id "MSTRG.147844"; transcript_id "MSTRG.147844.2";
chr5	StringTie	exon	34255464	34259584	1000	-	.	gene_id "MSTRG.147844"; transcript_id "MSTRG.147844.2"; exon_number "1";
chr5	StringTie	exon	34264333	34264633	1000	-	.	gene_id "MSTRG.147844"; transcript_id "MSTRG.147844.2"; exon_number "2";
chr5	StringTie	exon	34265205	34265378	1000	-	.	gene_id "MSTRG.147844"; transcript_id "MSTRG.147844.2"; exon_number "3";
chr5	StringTie	exon	34265474	34265750	1000	-	.	gene_id "MSTRG.147844"; transcript_id "MSTRG.147844.2"; exon_number "4";
chr5	StringTie	exon	34265858	34266048	1000	-	.	gene_id "MSTRG.147844"; transcript_id "MSTRG.147844.2"; exon_number "5";
chr5	StringTie	exon	34267152	34267346	1000	-	.	gene_id "MSTRG.147844"; transcript_id "MSTRG.147844.2"; exon_number "6";
chr5	StringTie	transcript	34259140	34267350	1000	-	.	gene_id "MSTRG.147844"; transcript_id "MSTRG.147844.3";
chr5	StringTie	exon	34259140	34259584	1000	-	.	gene_id "MSTRG.147844"; transcript_id "MSTRG.147844.3"; exon_number "1";
chr5	StringTie	exon	34264333	34265750	1000	-	.	gene_id "MSTRG.147844"; transcript_id "MSTRG.147844.3"; exon_number "2";
chr5	StringTie	exon	34265858	34266048	1000	-	.	gene_id "MSTRG.147844"; transcript_id "MSTRG.147844.3"; exon_number "3";
chr5	StringTie	exon	34267152	34267350	1000	-	.	gene_id "MSTRG.147844"; transcript_id "MSTRG.147844.3"; exon_number "4";
chr5	StringTie	transcript	34259725	34268491	1000	-	.	gene_id "MSTRG.147844"; transcript_id "MSTRG.147844.4";
chr5	StringTie	exon	34259725	34265378	1000	-	.	gene_id "MSTRG.147844"; transcript_id "MSTRG.147844.4"; exon_number "1";
chr5	StringTie	exon	34265474	34265750	1000	-	.	gene_id "MSTRG.147844"; transcript_id "MSTRG.147844.4"; exon_number "2";
chr5	StringTie	exon	34265858	34266048	1000	-	.	gene_id "MSTRG.147844"; transcript_id "MSTRG.147844.4"; exon_number "3";
chr5	StringTie	exon	34267152	34267259	1000	-	.	gene_id "MSTRG.147844"; transcript_id "MSTRG.147844.4"; exon_number "4";
chr5	StringTie	exon	34268447	34268491	1000	-	.	gene_id "MSTRG.147844"; transcript_id "MSTRG.147844.4"; exon_number "5";
chr5	StringTie	transcript	34255751	34304563	1000	+	.	gene_id "MSTRG.147845"; transcript_id "MSTRG.147845.1";
chr5	StringTie	exon	34255751	34265806	1000	+	.	gene_id "MSTRG.147845"; transcript_id "MSTRG.147845.1"; exon_number "1";
chr5	StringTie	exon	34286296	34298846	1000	+	.	gene_id "MSTRG.147845"; transcript_id "MSTRG.147845.1"; exon_number "2";
chr5	StringTie	exon	34300545	34304563	1000	+	.	gene_id "MSTRG.147845"; transcript_id "MSTRG.147845.1"; exon_number "3";
chr5	StringTie	transcript	34259115	34307862	1000	+	.	gene_id "MSTRG.147845"; transcript_id "MSTRG.147845.2";
chr5	StringTie	exon	34259115	34259382	1000	+	.	gene_id "MSTRG.147845"; transcript_id "MSTRG.147845.2"; exon_number "1";
chr5	StringTie	exon	34265502	34265806	1000	+	.	gene_id "MSTRG.147845"; transcript_id "MSTRG.147845.2"; exon_number "2";
chr5	StringTie	exon	34286010	34286189	1000	+	.	gene_id "MSTRG.147845"; transcript_id "MSTRG.147845.2"; exon_number "3";
chr5	StringTie	exon	34286296	34296412	1000	+	.	gene_id "MSTRG.147845"; transcript_id "MSTRG.147845.2"; exon_number "4";
chr5	StringTie	exon	34298774	34298846	1000	+	.	gene_id "MSTRG.147845"; transcript_id "MSTRG.147845.2"; exon_number "5";
chr5	StringTie	exon	34300545	34307862	1000	+	.	gene_id "MSTRG.147845"; transcript_id "MSTRG.147845.2"; exon_number "6";
chr5	StringTie	transcript	34262741	34304563	1000	+	.	gene_id "MSTRG.147845"; transcript_id "MSTRG.147845.3";
chr5	StringTie	exon	34262741	34265806	1000	+	.	gene_id "MSTRG.147845"; transcript_id "MSTRG.147845.3"; exon_number "1";
chr5	StringTie	exon	34279039	34286189	1000	+	.	gene_id "MSTRG.147845"; transcript_id "MSTRG.147845.3"; exon_number "2";
chr5	StringTie	exon	34286296	34304563	1000	+	.	gene_id "MSTRG.147845"; transcript_id "MSTRG.147845.3"; exon_number "3";
chr5	StringTie	transcript	34262969	34290662	1000	+	.	gene_id "MSTRG.147845"; transcript_id "MSTRG.147845.4";
chr5	StringTie	exon	34262969	34265806	1000	+	.	gene_id "MSTRG.147845"; transcript_id "MSTRG.147845.4"; exon_number "1";
chr5	StringTie	exon	34285985	34286189	1000	+	.	gene_id "MSTRG.147845"; transcript_id "MSTRG.147845.4"; exon_number "2";
chr5	StringTie	exon	34286296	34290662	1000	+	.	gene_id "MSTRG.147845"; transcript_id "MSTRG.147845.4"; exon_number "3";
chr5	StringTie	transcript	34265469	34267749	1000	+	.	gene_id "MSTRG.147845"; transcript_id "MSTRG.147845.5";
chr5	StringTie	exon	34265469	34265806	1000	+	.	gene_id "MSTRG.147845"; transcript_id "MSTRG.147845.5"; exon_number "1";
chr5	StringTie	exon	34267733	34267749	1000	+	.	gene_id "MSTRG.147845"; transcript_id "MSTRG.147845.5"; exon_number "2";
chr5	StringTie	transcript	34304730	34307798	1000	-	.	gene_id "MSTRG.147846"; transcript_id "MSTRG.147846.1";
chr5	StringTie	exon	34304730	34306142	1000	-	.	gene_id "MSTRG.147846"; transcript_id "MSTRG.147846.1"; exon_number "1";
chr5	StringTie	exon	34306677	34307798	1000	-	.	gene_id "MSTRG.147846"; transcript_id "MSTRG.147846.1"; exon_number "2";
chr5	StringTie	transcript	34305828	34307760	1000	-	.	gene_id "MSTRG.147846"; transcript_id "MSTRG.147846.2";
chr5	StringTie	exon	34305828	34306142	1000	-	.	gene_id "MSTRG.147846"; transcript_id "MSTRG.147846.2"; exon_number "1";
chr5	StringTie	exon	34306865	34307760	1000	-	.	gene_id "MSTRG.147846"; transcript_id "MSTRG.147846.2"; exon_number "2";
chr5	StringTie	transcript	34319588	34320817	1000	.	.	gene_id "MSTRG.147847"; transcript_id "MSTRG.147847.1";
chr5	StringTie	exon	34319588	34320817	1000	.	.	gene_id "MSTRG.147847"; transcript_id "MSTRG.147847.1"; exon_number "1";
chr5	StringTie	transcript	34323116	34324798	1000	+	.	gene_id "MSTRG.147848"; transcript_id "MSTRG.147848.1";
chr5	StringTie	exon	34323116	34324798	1000	+	.	gene_id "MSTRG.147848"; transcript_id "MSTRG.147848.1"; exon_number "1";
chr5	StringTie	transcript	34325123	34326827	1000	.	.	gene_id "MSTRG.147849"; transcript_id "MSTRG.147849.1";
chr5	StringTie	exon	34325123	34326827	1000	.	.	gene_id "MSTRG.147849"; transcript_id "MSTRG.147849.1"; exon_number "1";
chr1	StringTie	transcript	205474146	205474871	1000	.	.	gene_id "MSTRG.14785"; transcript_id "MSTRG.14785.1";
chr1	StringTie	exon	205474146	205474871	1000	.	.	gene_id "MSTRG.14785"; transcript_id "MSTRG.14785.1"; exon_number "1";
chr5	StringTie	transcript	34327573	34327873	1000	.	.	gene_id "MSTRG.147850"; transcript_id "MSTRG.147850.1";
chr5	StringTie	exon	34327573	34327873	1000	.	.	gene_id "MSTRG.147850"; transcript_id "MSTRG.147850.1"; exon_number "1";
chr5	StringTie	transcript	34329782	34370765	1000	+	.	gene_id "MSTRG.147851"; transcript_id "MSTRG.147851.1";
chr5	StringTie	exon	34329782	34329938	1000	+	.	gene_id "MSTRG.147851"; transcript_id "MSTRG.147851.1"; exon_number "1";
chr5	StringTie	exon	34331814	34331939	1000	+	.	gene_id "MSTRG.147851"; transcript_id "MSTRG.147851.1"; exon_number "2";
chr5	StringTie	exon	34354053	34354122	1000	+	.	gene_id "MSTRG.147851"; transcript_id "MSTRG.147851.1"; exon_number "3";
chr5	StringTie	exon	34367849	34370765	1000	+	.	gene_id "MSTRG.147851"; transcript_id "MSTRG.147851.1"; exon_number "4";
chr5	StringTie	transcript	34329782	34356589	1000	+	.	gene_id "MSTRG.147851"; transcript_id "MSTRG.147851.2";
chr5	StringTie	exon	34329782	34329938	1000	+	.	gene_id "MSTRG.147851"; transcript_id "MSTRG.147851.2"; exon_number "1";
chr5	StringTie	exon	34354053	34356589	1000	+	.	gene_id "MSTRG.147851"; transcript_id "MSTRG.147851.2"; exon_number "2";
chr5	StringTie	transcript	34329837	34356630	1000	+	.	gene_id "MSTRG.147851"; transcript_id "MSTRG.147851.3";
chr5	StringTie	exon	34329837	34329938	1000	+	.	gene_id "MSTRG.147851"; transcript_id "MSTRG.147851.3"; exon_number "1";
chr5	StringTie	exon	34341698	34341812	1000	+	.	gene_id "MSTRG.147851"; transcript_id "MSTRG.147851.3"; exon_number "2";
chr5	StringTie	exon	34346364	34346480	1000	+	.	gene_id "MSTRG.147851"; transcript_id "MSTRG.147851.3"; exon_number "3";
chr5	StringTie	exon	34354053	34356630	1000	+	.	gene_id "MSTRG.147851"; transcript_id "MSTRG.147851.3"; exon_number "4";
chr5	StringTie	transcript	34329845	34356529	1000	+	.	gene_id "MSTRG.147851"; transcript_id "MSTRG.147851.4";
chr5	StringTie	exon	34329845	34329938	1000	+	.	gene_id "MSTRG.147851"; transcript_id "MSTRG.147851.4"; exon_number "1";
chr5	StringTie	exon	34341510	34341812	1000	+	.	gene_id "MSTRG.147851"; transcript_id "MSTRG.147851.4"; exon_number "2";
chr5	StringTie	exon	34354053	34356529	1000	+	.	gene_id "MSTRG.147851"; transcript_id "MSTRG.147851.4"; exon_number "3";
chr5	StringTie	transcript	34329845	34355964	1000	+	.	gene_id "MSTRG.147851"; transcript_id "MSTRG.147851.5";
chr5	StringTie	exon	34329845	34329938	1000	+	.	gene_id "MSTRG.147851"; transcript_id "MSTRG.147851.5"; exon_number "1";
chr5	StringTie	exon	34331814	34331939	1000	+	.	gene_id "MSTRG.147851"; transcript_id "MSTRG.147851.5"; exon_number "2";
chr5	StringTie	exon	34346364	34346480	1000	+	.	gene_id "MSTRG.147851"; transcript_id "MSTRG.147851.5"; exon_number "3";
chr5	StringTie	exon	34354053	34355964	1000	+	.	gene_id "MSTRG.147851"; transcript_id "MSTRG.147851.5"; exon_number "4";
chr5	StringTie	transcript	34372175	34372442	1000	.	.	gene_id "MSTRG.147852"; transcript_id "MSTRG.147852.1";
chr5	StringTie	exon	34372175	34372442	1000	.	.	gene_id "MSTRG.147852"; transcript_id "MSTRG.147852.1"; exon_number "1";
chr5	StringTie	transcript	34373028	34373850	1000	+	.	gene_id "MSTRG.147853"; transcript_id "ENST00000503549"; gene_name "RP11-1325J9.1"; ref_gene_id "ENSG00000249380";
chr5	StringTie	exon	34373028	34373850	1000	+	.	gene_id "MSTRG.147853"; transcript_id "ENST00000503549"; exon_number "1"; gene_name "RP11-1325J9.1"; ref_gene_id "ENSG00000249380";
chr5	StringTie	transcript	34385013	34387432	1000	.	.	gene_id "MSTRG.147854"; transcript_id "MSTRG.147854.1";
chr5	StringTie	exon	34385013	34387432	1000	.	.	gene_id "MSTRG.147854"; transcript_id "MSTRG.147854.1"; exon_number "1";
chr5	StringTie	transcript	34387817	34388059	1000	.	.	gene_id "MSTRG.147855"; transcript_id "MSTRG.147855.1";
chr5	StringTie	exon	34387817	34388059	1000	.	.	gene_id "MSTRG.147855"; transcript_id "MSTRG.147855.1"; exon_number "1";
chr5	StringTie	transcript	34389397	34389629	1000	-	.	gene_id "MSTRG.147856"; transcript_id "MSTRG.147856.1";
chr5	StringTie	exon	34389397	34389629	1000	-	.	gene_id "MSTRG.147856"; transcript_id "MSTRG.147856.1"; exon_number "1";
chr5	StringTie	transcript	34395663	34395867	1000	.	.	gene_id "MSTRG.147857"; transcript_id "MSTRG.147857.1";
chr5	StringTie	exon	34395663	34395867	1000	.	.	gene_id "MSTRG.147857"; transcript_id "MSTRG.147857.1"; exon_number "1";
chr5	StringTie	transcript	34396271	34396834	1000	.	.	gene_id "MSTRG.147858"; transcript_id "MSTRG.147858.1";
chr5	StringTie	exon	34396271	34396834	1000	.	.	gene_id "MSTRG.147858"; transcript_id "MSTRG.147858.1"; exon_number "1";
chr5	StringTie	transcript	34399868	34400115	1000	.	.	gene_id "MSTRG.147859"; transcript_id "MSTRG.147859.1";
chr5	StringTie	exon	34399868	34400115	1000	.	.	gene_id "MSTRG.147859"; transcript_id "MSTRG.147859.1"; exon_number "1";
chr1	StringTie	transcript	205476675	205477411	1000	.	.	gene_id "MSTRG.14786"; transcript_id "MSTRG.14786.1";
chr1	StringTie	exon	205476675	205477411	1000	.	.	gene_id "MSTRG.14786"; transcript_id "MSTRG.14786.1"; exon_number "1";
chr5	StringTie	transcript	34401620	34401914	1000	.	.	gene_id "MSTRG.147860"; transcript_id "MSTRG.147860.1";
chr5	StringTie	exon	34401620	34401914	1000	.	.	gene_id "MSTRG.147860"; transcript_id "MSTRG.147860.1"; exon_number "1";
chr5	StringTie	transcript	34413604	34427925	1000	+	.	gene_id "MSTRG.147861"; transcript_id "MSTRG.147861.1";
chr5	StringTie	exon	34413604	34418679	1000	+	.	gene_id "MSTRG.147861"; transcript_id "MSTRG.147861.1"; exon_number "1";
chr5	StringTie	exon	34420292	34420385	1000	+	.	gene_id "MSTRG.147861"; transcript_id "MSTRG.147861.1"; exon_number "2";
chr5	StringTie	exon	34422555	34427925	1000	+	.	gene_id "MSTRG.147861"; transcript_id "MSTRG.147861.1"; exon_number "3";
chr5	StringTie	transcript	34418556	34425351	1000	+	.	gene_id "MSTRG.147861"; transcript_id "MSTRG.147861.10";
chr5	StringTie	exon	34418556	34418679	1000	+	.	gene_id "MSTRG.147861"; transcript_id "MSTRG.147861.10"; exon_number "1";
chr5	StringTie	exon	34420292	34420385	1000	+	.	gene_id "MSTRG.147861"; transcript_id "MSTRG.147861.10"; exon_number "2";
chr5	StringTie	exon	34422263	34425351	1000	+	.	gene_id "MSTRG.147861"; transcript_id "MSTRG.147861.10"; exon_number "3";
chr5	StringTie	transcript	34419105	34420544	1000	+	.	gene_id "MSTRG.147861"; transcript_id "MSTRG.147861.11";
chr5	StringTie	exon	34419105	34419854	1000	+	.	gene_id "MSTRG.147861"; transcript_id "MSTRG.147861.11"; exon_number "1";
chr5	StringTie	exon	34420292	34420544	1000	+	.	gene_id "MSTRG.147861"; transcript_id "MSTRG.147861.11"; exon_number "2";
chr5	StringTie	transcript	34415074	34428199	1000	+	.	gene_id "MSTRG.147861"; transcript_id "MSTRG.147861.2";
chr5	StringTie	exon	34415074	34415394	1000	+	.	gene_id "MSTRG.147861"; transcript_id "MSTRG.147861.2"; exon_number "1";
chr5	StringTie	exon	34420292	34420385	1000	+	.	gene_id "MSTRG.147861"; transcript_id "MSTRG.147861.2"; exon_number "2";
chr5	StringTie	exon	34422263	34428199	1000	+	.	gene_id "MSTRG.147861"; transcript_id "MSTRG.147861.2"; exon_number "3";
chr5	StringTie	transcript	34415234	34428199	1000	+	.	gene_id "MSTRG.147861"; transcript_id "MSTRG.147861.3";
chr5	StringTie	exon	34415234	34415394	1000	+	.	gene_id "MSTRG.147861"; transcript_id "MSTRG.147861.3"; exon_number "1";
chr5	StringTie	exon	34420292	34420385	1000	+	.	gene_id "MSTRG.147861"; transcript_id "MSTRG.147861.3"; exon_number "2";
chr5	StringTie	exon	34422555	34428199	1000	+	.	gene_id "MSTRG.147861"; transcript_id "MSTRG.147861.3"; exon_number "3";
chr5	StringTie	transcript	34415303	34424713	1000	+	.	gene_id "MSTRG.147861"; transcript_id "MSTRG.147861.4";
chr5	StringTie	exon	34415303	34415394	1000	+	.	gene_id "MSTRG.147861"; transcript_id "MSTRG.147861.4"; exon_number "1";
chr5	StringTie	exon	34420292	34420385	1000	+	.	gene_id "MSTRG.147861"; transcript_id "MSTRG.147861.4"; exon_number "2";
chr5	StringTie	exon	34424572	34424713	1000	+	.	gene_id "MSTRG.147861"; transcript_id "MSTRG.147861.4"; exon_number "3";
chr5	StringTie	transcript	34415328	34425291	1000	+	.	gene_id "MSTRG.147861"; transcript_id "MSTRG.147861.5";
chr5	StringTie	exon	34415328	34415507	1000	+	.	gene_id "MSTRG.147861"; transcript_id "MSTRG.147861.5"; exon_number "1";
chr5	StringTie	exon	34420292	34425291	1000	+	.	gene_id "MSTRG.147861"; transcript_id "MSTRG.147861.5"; exon_number "2";
chr5	StringTie	transcript	34415329	34425289	1000	+	.	gene_id "MSTRG.147861"; transcript_id "MSTRG.147861.6";
chr5	StringTie	exon	34415329	34415394	1000	+	.	gene_id "MSTRG.147861"; transcript_id "MSTRG.147861.6"; exon_number "1";
chr5	StringTie	exon	34419547	34425289	1000	+	.	gene_id "MSTRG.147861"; transcript_id "MSTRG.147861.6"; exon_number "2";
chr5	StringTie	transcript	34415329	34425289	1000	+	.	gene_id "MSTRG.147861"; transcript_id "MSTRG.147861.7";
chr5	StringTie	exon	34415329	34415394	1000	+	.	gene_id "MSTRG.147861"; transcript_id "MSTRG.147861.7"; exon_number "1";
chr5	StringTie	exon	34418564	34425289	1000	+	.	gene_id "MSTRG.147861"; transcript_id "MSTRG.147861.7"; exon_number "2";
chr5	StringTie	transcript	34415334	34424672	1000	+	.	gene_id "MSTRG.147861"; transcript_id "MSTRG.147861.8";
chr5	StringTie	exon	34415334	34415394	1000	+	.	gene_id "MSTRG.147861"; transcript_id "MSTRG.147861.8"; exon_number "1";
chr5	StringTie	exon	34420292	34420385	1000	+	.	gene_id "MSTRG.147861"; transcript_id "MSTRG.147861.8"; exon_number "2";
chr5	StringTie	exon	34424614	34424672	1000	+	.	gene_id "MSTRG.147861"; transcript_id "MSTRG.147861.8"; exon_number "3";
chr5	StringTie	transcript	34415339	34422861	1000	+	.	gene_id "MSTRG.147861"; transcript_id "MSTRG.147861.9";
chr5	StringTie	exon	34415339	34415507	1000	+	.	gene_id "MSTRG.147861"; transcript_id "MSTRG.147861.9"; exon_number "1";
chr5	StringTie	exon	34420292	34420385	1000	+	.	gene_id "MSTRG.147861"; transcript_id "MSTRG.147861.9"; exon_number "2";
chr5	StringTie	exon	34422555	34422861	1000	+	.	gene_id "MSTRG.147861"; transcript_id "MSTRG.147861.9"; exon_number "3";
chr5	StringTie	transcript	34431493	34476643	1000	+	.	gene_id "MSTRG.147862"; transcript_id "MSTRG.147862.1";
chr5	StringTie	exon	34431493	34451485	1000	+	.	gene_id "MSTRG.147862"; transcript_id "MSTRG.147862.1"; exon_number "1";
chr5	StringTie	exon	34454172	34454461	1000	+	.	gene_id "MSTRG.147862"; transcript_id "MSTRG.147862.1"; exon_number "2";
chr5	StringTie	exon	34468775	34476643	1000	+	.	gene_id "MSTRG.147862"; transcript_id "MSTRG.147862.1"; exon_number "3";
chr5	StringTie	transcript	34450665	34454669	1000	+	.	gene_id "MSTRG.147862"; transcript_id "MSTRG.147862.10";
chr5	StringTie	exon	34450665	34451485	1000	+	.	gene_id "MSTRG.147862"; transcript_id "MSTRG.147862.10"; exon_number "1";
chr5	StringTie	exon	34454221	34454669	1000	+	.	gene_id "MSTRG.147862"; transcript_id "MSTRG.147862.10"; exon_number "2";
chr5	StringTie	transcript	34450780	34454658	1000	+	.	gene_id "MSTRG.147862"; transcript_id "MSTRG.147862.11";
chr5	StringTie	exon	34450780	34450861	1000	+	.	gene_id "MSTRG.147862"; transcript_id "MSTRG.147862.11"; exon_number "1";
chr5	StringTie	exon	34451219	34451485	1000	+	.	gene_id "MSTRG.147862"; transcript_id "MSTRG.147862.11"; exon_number "2";
chr5	StringTie	exon	34454172	34454658	1000	+	.	gene_id "MSTRG.147862"; transcript_id "MSTRG.147862.11"; exon_number "3";
chr5	StringTie	transcript	34450837	34454658	1000	+	.	gene_id "MSTRG.147862"; transcript_id "MSTRG.147862.12";
chr5	StringTie	exon	34450837	34450861	1000	+	.	gene_id "MSTRG.147862"; transcript_id "MSTRG.147862.12"; exon_number "1";
chr5	StringTie	exon	34451190	34451485	1000	+	.	gene_id "MSTRG.147862"; transcript_id "MSTRG.147862.12"; exon_number "2";
chr5	StringTie	exon	34454172	34454658	1000	+	.	gene_id "MSTRG.147862"; transcript_id "MSTRG.147862.12"; exon_number "3";
chr5	StringTie	transcript	34468774	34474340	1000	+	.	gene_id "MSTRG.147862"; transcript_id "MSTRG.147862.13";
chr5	StringTie	exon	34468774	34468869	1000	+	.	gene_id "MSTRG.147862"; transcript_id "MSTRG.147862.13"; exon_number "1";
chr5	StringTie	exon	34469617	34474340	1000	+	.	gene_id "MSTRG.147862"; transcript_id "MSTRG.147862.13"; exon_number "2";
chr5	StringTie	transcript	34498336	34516046	1000	+	.	gene_id "MSTRG.147862"; transcript_id "MSTRG.147862.14";
chr5	StringTie	exon	34498336	34502466	1000	+	.	gene_id "MSTRG.147862"; transcript_id "MSTRG.147862.14"; exon_number "1";
chr5	StringTie	exon	34502898	34516046	1000	+	.	gene_id "MSTRG.147862"; transcript_id "MSTRG.147862.14"; exon_number "2";
chr5	StringTie	transcript	34498336	34516046	1000	+	.	gene_id "MSTRG.147862"; transcript_id "MSTRG.147862.15";
chr5	StringTie	exon	34498336	34502466	1000	+	.	gene_id "MSTRG.147862"; transcript_id "MSTRG.147862.15"; exon_number "1";
chr5	StringTie	exon	34502940	34516046	1000	+	.	gene_id "MSTRG.147862"; transcript_id "MSTRG.147862.15"; exon_number "2";
chr5	StringTie	transcript	34499914	34509424	1000	+	.	gene_id "MSTRG.147862"; transcript_id "MSTRG.147862.16";
chr5	StringTie	exon	34499914	34500304	1000	+	.	gene_id "MSTRG.147862"; transcript_id "MSTRG.147862.16"; exon_number "1";
chr5	StringTie	exon	34500586	34500647	1000	+	.	gene_id "MSTRG.147862"; transcript_id "MSTRG.147862.16"; exon_number "2";
chr5	StringTie	exon	34502318	34502466	1000	+	.	gene_id "MSTRG.147862"; transcript_id "MSTRG.147862.16"; exon_number "3";
chr5	StringTie	exon	34502937	34509424	1000	+	.	gene_id "MSTRG.147862"; transcript_id "MSTRG.147862.16"; exon_number "4";
chr5	StringTie	transcript	34500634	34509440	1000	+	.	gene_id "MSTRG.147862"; transcript_id "MSTRG.147862.17";
chr5	StringTie	exon	34500634	34500647	1000	+	.	gene_id "MSTRG.147862"; transcript_id "MSTRG.147862.17"; exon_number "1";
chr5	StringTie	exon	34501919	34502466	1000	+	.	gene_id "MSTRG.147862"; transcript_id "MSTRG.147862.17"; exon_number "2";
chr5	StringTie	exon	34502937	34509440	1000	+	.	gene_id "MSTRG.147862"; transcript_id "MSTRG.147862.17"; exon_number "3";
chr5	StringTie	transcript	34443362	34475997	1000	+	.	gene_id "MSTRG.147862"; transcript_id "MSTRG.147862.2";
chr5	StringTie	exon	34443362	34451485	1000	+	.	gene_id "MSTRG.147862"; transcript_id "MSTRG.147862.2"; exon_number "1";
chr5	StringTie	exon	34453757	34475997	1000	+	.	gene_id "MSTRG.147862"; transcript_id "MSTRG.147862.2"; exon_number "2";
chr5	StringTie	transcript	34444879	34517026	1000	+	.	gene_id "MSTRG.147862"; transcript_id "MSTRG.147862.3";
chr5	StringTie	exon	34444879	34449644	1000	+	.	gene_id "MSTRG.147862"; transcript_id "MSTRG.147862.3"; exon_number "1";
chr5	StringTie	exon	34451219	34451485	1000	+	.	gene_id "MSTRG.147862"; transcript_id "MSTRG.147862.3"; exon_number "2";
chr5	StringTie	exon	34454172	34454461	1000	+	.	gene_id "MSTRG.147862"; transcript_id "MSTRG.147862.3"; exon_number "3";
chr5	StringTie	exon	34464834	34464975	1000	+	.	gene_id "MSTRG.147862"; transcript_id "MSTRG.147862.3"; exon_number "4";
chr5	StringTie	exon	34468775	34477111	1000	+	.	gene_id "MSTRG.147862"; transcript_id "MSTRG.147862.3"; exon_number "5";
chr5	StringTie	exon	34496304	34502466	1000	+	.	gene_id "MSTRG.147862"; transcript_id "MSTRG.147862.3"; exon_number "6";
chr5	StringTie	exon	34502937	34517026	1000	+	.	gene_id "MSTRG.147862"; transcript_id "MSTRG.147862.3"; exon_number "7";
chr5	StringTie	transcript	34449331	34454613	1000	+	.	gene_id "MSTRG.147862"; transcript_id "MSTRG.147862.4";
chr5	StringTie	exon	34449331	34449448	1000	+	.	gene_id "MSTRG.147862"; transcript_id "MSTRG.147862.4"; exon_number "1";
chr5	StringTie	exon	34451190	34451485	1000	+	.	gene_id "MSTRG.147862"; transcript_id "MSTRG.147862.4"; exon_number "2";
chr5	StringTie	exon	34454172	34454613	1000	+	.	gene_id "MSTRG.147862"; transcript_id "MSTRG.147862.4"; exon_number "3";
chr5	StringTie	transcript	34449817	34454748	1000	+	.	gene_id "MSTRG.147862"; transcript_id "MSTRG.147862.5";
chr5	StringTie	exon	34449817	34451485	1000	+	.	gene_id "MSTRG.147862"; transcript_id "MSTRG.147862.5"; exon_number "1";
chr5	StringTie	exon	34454191	34454748	1000	+	.	gene_id "MSTRG.147862"; transcript_id "MSTRG.147862.5"; exon_number "2";
chr5	StringTie	transcript	34450011	34474962	1000	+	.	gene_id "MSTRG.147862"; transcript_id "MSTRG.147862.6";
chr5	StringTie	exon	34450011	34451485	1000	+	.	gene_id "MSTRG.147862"; transcript_id "MSTRG.147862.6"; exon_number "1";
chr5	StringTie	exon	34453757	34454461	1000	+	.	gene_id "MSTRG.147862"; transcript_id "MSTRG.147862.6"; exon_number "2";
chr5	StringTie	exon	34468775	34474962	1000	+	.	gene_id "MSTRG.147862"; transcript_id "MSTRG.147862.6"; exon_number "3";
chr5	StringTie	transcript	34450581	34454800	1000	+	.	gene_id "MSTRG.147862"; transcript_id "MSTRG.147862.7";
chr5	StringTie	exon	34450581	34450679	1000	+	.	gene_id "MSTRG.147862"; transcript_id "MSTRG.147862.7"; exon_number "1";
chr5	StringTie	exon	34451190	34451485	1000	+	.	gene_id "MSTRG.147862"; transcript_id "MSTRG.147862.7"; exon_number "2";
chr5	StringTie	exon	34454172	34454800	1000	+	.	gene_id "MSTRG.147862"; transcript_id "MSTRG.147862.7"; exon_number "3";
chr5	StringTie	transcript	34450640	34454677	1000	+	.	gene_id "MSTRG.147862"; transcript_id "MSTRG.147862.8";
chr5	StringTie	exon	34450640	34450664	1000	+	.	gene_id "MSTRG.147862"; transcript_id "MSTRG.147862.8"; exon_number "1";
chr5	StringTie	exon	34451219	34451485	1000	+	.	gene_id "MSTRG.147862"; transcript_id "MSTRG.147862.8"; exon_number "2";
chr5	StringTie	exon	34454172	34454677	1000	+	.	gene_id "MSTRG.147862"; transcript_id "MSTRG.147862.8"; exon_number "3";
chr5	StringTie	transcript	34450647	34454431	1000	+	.	gene_id "MSTRG.147862"; transcript_id "MSTRG.147862.9";
chr5	StringTie	exon	34450647	34450664	1000	+	.	gene_id "MSTRG.147862"; transcript_id "MSTRG.147862.9"; exon_number "1";
chr5	StringTie	exon	34451190	34451485	1000	+	.	gene_id "MSTRG.147862"; transcript_id "MSTRG.147862.9"; exon_number "2";
chr5	StringTie	exon	34454172	34454431	1000	+	.	gene_id "MSTRG.147862"; transcript_id "MSTRG.147862.9"; exon_number "3";
chr5	StringTie	transcript	34451649	34479515	1000	-	.	gene_id "MSTRG.147863"; transcript_id "MSTRG.147863.1";
chr5	StringTie	exon	34451649	34464358	1000	-	.	gene_id "MSTRG.147863"; transcript_id "MSTRG.147863.1"; exon_number "1";
chr5	StringTie	exon	34467566	34479515	1000	-	.	gene_id "MSTRG.147863"; transcript_id "MSTRG.147863.1"; exon_number "2";
chr5	StringTie	transcript	34457908	34467368	1000	-	.	gene_id "MSTRG.147863"; transcript_id "MSTRG.147863.2";
chr5	StringTie	exon	34457908	34464358	1000	-	.	gene_id "MSTRG.147863"; transcript_id "MSTRG.147863.2"; exon_number "1";
chr5	StringTie	exon	34467174	34467368	1000	-	.	gene_id "MSTRG.147863"; transcript_id "MSTRG.147863.2"; exon_number "2";
chr5	StringTie	transcript	34458094	34478198	1000	-	.	gene_id "MSTRG.147863"; transcript_id "MSTRG.147863.3";
chr5	StringTie	exon	34458094	34464358	1000	-	.	gene_id "MSTRG.147863"; transcript_id "MSTRG.147863.3"; exon_number "1";
chr5	StringTie	exon	34477666	34478198	1000	-	.	gene_id "MSTRG.147863"; transcript_id "MSTRG.147863.3"; exon_number "2";
chr5	StringTie	transcript	34486180	34490775	1000	-	.	gene_id "MSTRG.147864"; transcript_id "MSTRG.147864.1";
chr5	StringTie	exon	34486180	34486403	1000	-	.	gene_id "MSTRG.147864"; transcript_id "MSTRG.147864.1"; exon_number "1";
chr5	StringTie	exon	34489558	34490775	1000	-	.	gene_id "MSTRG.147864"; transcript_id "MSTRG.147864.1"; exon_number "2";
chr5	StringTie	transcript	34490876	34516102	1000	-	.	gene_id "MSTRG.147865"; transcript_id "MSTRG.147865.1";
chr5	StringTie	exon	34490876	34491298	1000	-	.	gene_id "MSTRG.147865"; transcript_id "MSTRG.147865.1"; exon_number "1";
chr5	StringTie	exon	34501848	34502037	1000	-	.	gene_id "MSTRG.147865"; transcript_id "MSTRG.147865.1"; exon_number "2";
chr5	StringTie	exon	34502914	34503265	1000	-	.	gene_id "MSTRG.147865"; transcript_id "MSTRG.147865.1"; exon_number "3";
chr5	StringTie	exon	34507777	34516102	1000	-	.	gene_id "MSTRG.147865"; transcript_id "MSTRG.147865.1"; exon_number "4";
chr5	StringTie	transcript	34497123	34515343	1000	-	.	gene_id "MSTRG.147865"; transcript_id "MSTRG.147865.2";
chr5	StringTie	exon	34497123	34502037	1000	-	.	gene_id "MSTRG.147865"; transcript_id "MSTRG.147865.2"; exon_number "1";
chr5	StringTie	exon	34502719	34503265	1000	-	.	gene_id "MSTRG.147865"; transcript_id "MSTRG.147865.2"; exon_number "2";
chr5	StringTie	exon	34507777	34515343	1000	-	.	gene_id "MSTRG.147865"; transcript_id "MSTRG.147865.2"; exon_number "3";
chr5	StringTie	transcript	34497123	34515343	1000	-	.	gene_id "MSTRG.147865"; transcript_id "MSTRG.147865.3";
chr5	StringTie	exon	34497123	34502037	1000	-	.	gene_id "MSTRG.147865"; transcript_id "MSTRG.147865.3"; exon_number "1";
chr5	StringTie	exon	34502719	34502824	1000	-	.	gene_id "MSTRG.147865"; transcript_id "MSTRG.147865.3"; exon_number "2";
chr5	StringTie	exon	34502914	34515343	1000	-	.	gene_id "MSTRG.147865"; transcript_id "MSTRG.147865.3"; exon_number "3";
chr5	StringTie	transcript	34498142	34514936	1000	-	.	gene_id "MSTRG.147865"; transcript_id "MSTRG.147865.4";
chr5	StringTie	exon	34498142	34502037	1000	-	.	gene_id "MSTRG.147865"; transcript_id "MSTRG.147865.4"; exon_number "1";
chr5	StringTie	exon	34502914	34503265	1000	-	.	gene_id "MSTRG.147865"; transcript_id "MSTRG.147865.4"; exon_number "2";
chr5	StringTie	exon	34514840	34514936	1000	-	.	gene_id "MSTRG.147865"; transcript_id "MSTRG.147865.4"; exon_number "3";
chr5	StringTie	transcript	34520231	34520504	1000	.	.	gene_id "MSTRG.147866"; transcript_id "MSTRG.147866.1";
chr5	StringTie	exon	34520231	34520504	1000	.	.	gene_id "MSTRG.147866"; transcript_id "MSTRG.147866.1"; exon_number "1";
chr5	StringTie	transcript	34521178	34534114	1000	+	.	gene_id "MSTRG.147867"; transcript_id "MSTRG.147867.1";
chr5	StringTie	exon	34521178	34526091	1000	+	.	gene_id "MSTRG.147867"; transcript_id "MSTRG.147867.1"; exon_number "1";
chr5	StringTie	exon	34528316	34528433	1000	+	.	gene_id "MSTRG.147867"; transcript_id "MSTRG.147867.1"; exon_number "2";
chr5	StringTie	exon	34528596	34534114	1000	+	.	gene_id "MSTRG.147867"; transcript_id "MSTRG.147867.1"; exon_number "3";
chr5	StringTie	transcript	34521450	34533208	1000	+	.	gene_id "MSTRG.147867"; transcript_id "MSTRG.147867.2";
chr5	StringTie	exon	34521450	34523513	1000	+	.	gene_id "MSTRG.147867"; transcript_id "MSTRG.147867.2"; exon_number "1";
chr5	StringTie	exon	34525933	34526091	1000	+	.	gene_id "MSTRG.147867"; transcript_id "MSTRG.147867.2"; exon_number "2";
chr5	StringTie	exon	34528316	34528433	1000	+	.	gene_id "MSTRG.147867"; transcript_id "MSTRG.147867.2"; exon_number "3";
chr5	StringTie	exon	34528596	34533208	1000	+	.	gene_id "MSTRG.147867"; transcript_id "MSTRG.147867.2"; exon_number "4";
chr5	StringTie	transcript	34521576	34537294	1000	+	.	gene_id "MSTRG.147867"; transcript_id "MSTRG.147867.3";
chr5	StringTie	exon	34521576	34521784	1000	+	.	gene_id "MSTRG.147867"; transcript_id "MSTRG.147867.3"; exon_number "1";
chr5	StringTie	exon	34525933	34526091	1000	+	.	gene_id "MSTRG.147867"; transcript_id "MSTRG.147867.3"; exon_number "2";
chr5	StringTie	exon	34528596	34537294	1000	+	.	gene_id "MSTRG.147867"; transcript_id "MSTRG.147867.3"; exon_number "3";
chr5	StringTie	transcript	34525771	34533261	1000	+	.	gene_id "MSTRG.147867"; transcript_id "MSTRG.147867.4";
chr5	StringTie	exon	34525771	34526091	1000	+	.	gene_id "MSTRG.147867"; transcript_id "MSTRG.147867.4"; exon_number "1";
chr5	StringTie	exon	34528678	34533261	1000	+	.	gene_id "MSTRG.147867"; transcript_id "MSTRG.147867.4"; exon_number "2";
chr5	StringTie	transcript	34525864	34533120	1000	+	.	gene_id "MSTRG.147867"; transcript_id "MSTRG.147867.5";
chr5	StringTie	exon	34525864	34526166	1000	+	.	gene_id "MSTRG.147867"; transcript_id "MSTRG.147867.5"; exon_number "1";
chr5	StringTie	exon	34528316	34533120	1000	+	.	gene_id "MSTRG.147867"; transcript_id "MSTRG.147867.5"; exon_number "2";
chr5	StringTie	transcript	34538313	34556771	1000	+	.	gene_id "MSTRG.147868"; transcript_id "MSTRG.147868.1";
chr5	StringTie	exon	34538313	34538551	1000	+	.	gene_id "MSTRG.147868"; transcript_id "MSTRG.147868.1"; exon_number "1";
chr5	StringTie	exon	34556532	34556771	1000	+	.	gene_id "MSTRG.147868"; transcript_id "MSTRG.147868.1"; exon_number "2";
chr5	StringTie	transcript	34538313	34556777	1000	+	.	gene_id "MSTRG.147868"; transcript_id "MSTRG.147868.2";
chr5	StringTie	exon	34538313	34538551	1000	+	.	gene_id "MSTRG.147868"; transcript_id "MSTRG.147868.2"; exon_number "1";
chr5	StringTie	exon	34553023	34553150	1000	+	.	gene_id "MSTRG.147868"; transcript_id "MSTRG.147868.2"; exon_number "2";
chr5	StringTie	exon	34556532	34556777	1000	+	.	gene_id "MSTRG.147868"; transcript_id "MSTRG.147868.2"; exon_number "3";
chr5	StringTie	transcript	34538329	34556744	1000	+	.	gene_id "MSTRG.147868"; transcript_id "MSTRG.147868.3";
chr5	StringTie	exon	34538329	34538551	1000	+	.	gene_id "MSTRG.147868"; transcript_id "MSTRG.147868.3"; exon_number "1";
chr5	StringTie	exon	34552889	34553150	1000	+	.	gene_id "MSTRG.147868"; transcript_id "MSTRG.147868.3"; exon_number "2";
chr5	StringTie	exon	34556532	34556744	1000	+	.	gene_id "MSTRG.147868"; transcript_id "MSTRG.147868.3"; exon_number "3";
chr5	StringTie	transcript	34538397	34556749	1000	+	.	gene_id "MSTRG.147868"; transcript_id "MSTRG.147868.4";
chr5	StringTie	exon	34538397	34538551	1000	+	.	gene_id "MSTRG.147868"; transcript_id "MSTRG.147868.4"; exon_number "1";
chr5	StringTie	exon	34552889	34556749	1000	+	.	gene_id "MSTRG.147868"; transcript_id "MSTRG.147868.4"; exon_number "2";
chr5	StringTie	transcript	34560596	34563631	1000	-	.	gene_id "MSTRG.147869"; transcript_id "MSTRG.147869.1";
chr5	StringTie	exon	34560596	34561435	1000	-	.	gene_id "MSTRG.147869"; transcript_id "MSTRG.147869.1"; exon_number "1";
chr5	StringTie	exon	34563605	34563631	1000	-	.	gene_id "MSTRG.147869"; transcript_id "MSTRG.147869.1"; exon_number "2";
chr1	StringTie	transcript	205480631	205481074	1000	.	.	gene_id "MSTRG.14787"; transcript_id "MSTRG.14787.1";
chr1	StringTie	exon	205480631	205481074	1000	.	.	gene_id "MSTRG.14787"; transcript_id "MSTRG.14787.1"; exon_number "1";
chr5	StringTie	transcript	34569711	34570023	1000	.	.	gene_id "MSTRG.147870"; transcript_id "MSTRG.147870.1";
chr5	StringTie	exon	34569711	34570023	1000	.	.	gene_id "MSTRG.147870"; transcript_id "MSTRG.147870.1"; exon_number "1";
chr5	StringTie	transcript	34571537	34572862	1000	.	.	gene_id "MSTRG.147871"; transcript_id "MSTRG.147871.1";
chr5	StringTie	exon	34571537	34572862	1000	.	.	gene_id "MSTRG.147871"; transcript_id "MSTRG.147871.1"; exon_number "1";
chr5	StringTie	transcript	34582133	34582364	1000	.	.	gene_id "MSTRG.147872"; transcript_id "MSTRG.147872.1";
chr5	StringTie	exon	34582133	34582364	1000	.	.	gene_id "MSTRG.147872"; transcript_id "MSTRG.147872.1"; exon_number "1";
chr5	StringTie	transcript	34584988	34592108	1000	+	.	gene_id "MSTRG.147873"; transcript_id "MSTRG.147873.1";
chr5	StringTie	exon	34584988	34585886	1000	+	.	gene_id "MSTRG.147873"; transcript_id "MSTRG.147873.1"; exon_number "1";
chr5	StringTie	exon	34588819	34588931	1000	+	.	gene_id "MSTRG.147873"; transcript_id "MSTRG.147873.1"; exon_number "2";
chr5	StringTie	exon	34590166	34592108	1000	+	.	gene_id "MSTRG.147873"; transcript_id "MSTRG.147873.1"; exon_number "3";
chr5	StringTie	transcript	34585705	34591295	1000	+	.	gene_id "MSTRG.147873"; transcript_id "MSTRG.147873.2";
chr5	StringTie	exon	34585705	34585886	1000	+	.	gene_id "MSTRG.147873"; transcript_id "MSTRG.147873.2"; exon_number "1";
chr5	StringTie	exon	34590166	34591295	1000	+	.	gene_id "MSTRG.147873"; transcript_id "MSTRG.147873.2"; exon_number "2";
chr5	StringTie	transcript	34601951	34602319	1000	.	.	gene_id "MSTRG.147874"; transcript_id "MSTRG.147874.1";
chr5	StringTie	exon	34601951	34602319	1000	.	.	gene_id "MSTRG.147874"; transcript_id "MSTRG.147874.1"; exon_number "1";
chr5	StringTie	transcript	34605278	34605789	1000	.	.	gene_id "MSTRG.147875"; transcript_id "MSTRG.147875.1";
chr5	StringTie	exon	34605278	34605789	1000	.	.	gene_id "MSTRG.147875"; transcript_id "MSTRG.147875.1"; exon_number "1";
chr5	StringTie	transcript	34606137	34607327	1000	.	.	gene_id "MSTRG.147876"; transcript_id "MSTRG.147876.1";
chr5	StringTie	exon	34606137	34607327	1000	.	.	gene_id "MSTRG.147876"; transcript_id "MSTRG.147876.1"; exon_number "1";
chr5	StringTie	transcript	34609842	34610487	1000	.	.	gene_id "MSTRG.147877"; transcript_id "MSTRG.147877.1";
chr5	StringTie	exon	34609842	34610487	1000	.	.	gene_id "MSTRG.147877"; transcript_id "MSTRG.147877.1"; exon_number "1";
chr5	StringTie	transcript	34611027	34612317	1000	.	.	gene_id "MSTRG.147878"; transcript_id "MSTRG.147878.1";
chr5	StringTie	exon	34611027	34612317	1000	.	.	gene_id "MSTRG.147878"; transcript_id "MSTRG.147878.1"; exon_number "1";
chr5	StringTie	transcript	34619022	34619246	1000	.	.	gene_id "MSTRG.147879"; transcript_id "MSTRG.147879.1";
chr5	StringTie	exon	34619022	34619246	1000	.	.	gene_id "MSTRG.147879"; transcript_id "MSTRG.147879.1"; exon_number "1";
chr1	StringTie	transcript	205481523	205481848	1000	.	.	gene_id "MSTRG.14788"; transcript_id "MSTRG.14788.1";
chr1	StringTie	exon	205481523	205481848	1000	.	.	gene_id "MSTRG.14788"; transcript_id "MSTRG.14788.1"; exon_number "1";
chr5	StringTie	transcript	34620968	34621220	1000	.	.	gene_id "MSTRG.147880"; transcript_id "MSTRG.147880.1";
chr5	StringTie	exon	34620968	34621220	1000	.	.	gene_id "MSTRG.147880"; transcript_id "MSTRG.147880.1"; exon_number "1";
chr5	StringTie	transcript	34624662	34631680	1000	-	.	gene_id "MSTRG.147881"; transcript_id "MSTRG.147881.1";
chr5	StringTie	exon	34624662	34631680	1000	-	.	gene_id "MSTRG.147881"; transcript_id "MSTRG.147881.1"; exon_number "1";
chr5	StringTie	transcript	34624662	34631680	1000	-	.	gene_id "MSTRG.147881"; transcript_id "MSTRG.147881.2";
chr5	StringTie	exon	34624662	34626111	1000	-	.	gene_id "MSTRG.147881"; transcript_id "MSTRG.147881.2"; exon_number "1";
chr5	StringTie	exon	34629925	34631680	1000	-	.	gene_id "MSTRG.147881"; transcript_id "MSTRG.147881.2"; exon_number "2";
chr5	StringTie	transcript	34632226	34633524	1000	-	.	gene_id "MSTRG.147882"; transcript_id "MSTRG.147882.1";
chr5	StringTie	exon	34632226	34633524	1000	-	.	gene_id "MSTRG.147882"; transcript_id "MSTRG.147882.1"; exon_number "1";
chr5	StringTie	transcript	34638997	34642703	1000	.	.	gene_id "MSTRG.147883"; transcript_id "MSTRG.147883.1";
chr5	StringTie	exon	34638997	34642703	1000	.	.	gene_id "MSTRG.147883"; transcript_id "MSTRG.147883.1"; exon_number "1";
chr5	StringTie	transcript	34651457	34651888	1000	-	.	gene_id "MSTRG.147884"; transcript_id "ENST00000606491"; gene_name "CTD-2024P10.2"; ref_gene_id "ENSG00000271874";
chr5	StringTie	exon	34651457	34651888	1000	-	.	gene_id "MSTRG.147884"; transcript_id "ENST00000606491"; exon_number "1"; gene_name "CTD-2024P10.2"; ref_gene_id "ENSG00000271874";
chr5	StringTie	transcript	34651365	34656226	1000	-	.	gene_id "MSTRG.147884"; transcript_id "MSTRG.147884.1";
chr5	StringTie	exon	34651365	34651724	1000	-	.	gene_id "MSTRG.147884"; transcript_id "MSTRG.147884.1"; exon_number "1";
chr5	StringTie	exon	34655993	34656226	1000	-	.	gene_id "MSTRG.147884"; transcript_id "MSTRG.147884.1"; exon_number "2";
chr5	StringTie	transcript	34651431	34656149	1000	-	.	gene_id "MSTRG.147884"; transcript_id "MSTRG.147884.2";
chr5	StringTie	exon	34651431	34651724	1000	-	.	gene_id "MSTRG.147884"; transcript_id "MSTRG.147884.2"; exon_number "1";
chr5	StringTie	exon	34652426	34652783	1000	-	.	gene_id "MSTRG.147884"; transcript_id "MSTRG.147884.2"; exon_number "2";
chr5	StringTie	exon	34655993	34656149	1000	-	.	gene_id "MSTRG.147884"; transcript_id "MSTRG.147884.2"; exon_number "3";
chr5	StringTie	transcript	34651457	34656153	1000	-	.	gene_id "MSTRG.147884"; transcript_id "MSTRG.147884.3";
chr5	StringTie	exon	34651457	34651724	1000	-	.	gene_id "MSTRG.147884"; transcript_id "MSTRG.147884.3"; exon_number "1";
chr5	StringTie	exon	34652759	34652783	1000	-	.	gene_id "MSTRG.147884"; transcript_id "MSTRG.147884.3"; exon_number "2";
chr5	StringTie	exon	34655993	34656153	1000	-	.	gene_id "MSTRG.147884"; transcript_id "MSTRG.147884.3"; exon_number "3";
chr5	StringTie	transcript	34651457	34652472	1000	-	.	gene_id "MSTRG.147884"; transcript_id "MSTRG.147884.4";
chr5	StringTie	exon	34651457	34651724	1000	-	.	gene_id "MSTRG.147884"; transcript_id "MSTRG.147884.4"; exon_number "1";
chr5	StringTie	exon	34652456	34652472	1000	-	.	gene_id "MSTRG.147884"; transcript_id "MSTRG.147884.4"; exon_number "2";
chr5	StringTie	transcript	34651457	34656380	1000	-	.	gene_id "MSTRG.147884"; transcript_id "MSTRG.147884.5";
chr5	StringTie	exon	34651457	34651724	1000	-	.	gene_id "MSTRG.147884"; transcript_id "MSTRG.147884.5"; exon_number "1";
chr5	StringTie	exon	34656334	34656380	1000	-	.	gene_id "MSTRG.147884"; transcript_id "MSTRG.147884.5"; exon_number "2";
chr5	StringTie	transcript	34651464	34656191	1000	-	.	gene_id "MSTRG.147884"; transcript_id "MSTRG.147884.7";
chr5	StringTie	exon	34651464	34651724	1000	-	.	gene_id "MSTRG.147884"; transcript_id "MSTRG.147884.7"; exon_number "1";
chr5	StringTie	exon	34655840	34656191	1000	-	.	gene_id "MSTRG.147884"; transcript_id "MSTRG.147884.7"; exon_number "2";
chr5	StringTie	transcript	34651464	34652696	1000	-	.	gene_id "MSTRG.147884"; transcript_id "MSTRG.147884.8";
chr5	StringTie	exon	34651464	34651724	1000	-	.	gene_id "MSTRG.147884"; transcript_id "MSTRG.147884.8"; exon_number "1";
chr5	StringTie	exon	34652249	34652300	1000	-	.	gene_id "MSTRG.147884"; transcript_id "MSTRG.147884.8"; exon_number "2";
chr5	StringTie	exon	34652426	34652696	1000	-	.	gene_id "MSTRG.147884"; transcript_id "MSTRG.147884.8"; exon_number "3";
chr5	StringTie	transcript	34656237	34832627	1000	+	.	gene_id "MSTRG.147885"; transcript_id "ENST00000265109"; gene_name "RAI14"; ref_gene_id "ENSG00000039560";
chr5	StringTie	exon	34656237	34656475	1000	+	.	gene_id "MSTRG.147885"; transcript_id "ENST00000265109"; exon_number "1"; gene_name "RAI14"; ref_gene_id "ENSG00000039560";
chr5	StringTie	exon	34686872	34686955	1000	+	.	gene_id "MSTRG.147885"; transcript_id "ENST00000265109"; exon_number "2"; gene_name "RAI14"; ref_gene_id "ENSG00000039560";
chr5	StringTie	exon	34757468	34757598	1000	+	.	gene_id "MSTRG.147885"; transcript_id "ENST00000265109"; exon_number "3"; gene_name "RAI14"; ref_gene_id "ENSG00000039560";
chr5	StringTie	exon	34795939	34796027	1000	+	.	gene_id "MSTRG.147885"; transcript_id "ENST00000265109"; exon_number "4"; gene_name "RAI14"; ref_gene_id "ENSG00000039560";
chr5	StringTie	exon	34803712	34803776	1000	+	.	gene_id "MSTRG.147885"; transcript_id "ENST00000265109"; exon_number "5"; gene_name "RAI14"; ref_gene_id "ENSG00000039560";
chr5	StringTie	exon	34807800	34807857	1000	+	.	gene_id "MSTRG.147885"; transcript_id "ENST00000265109"; exon_number "6"; gene_name "RAI14"; ref_gene_id "ENSG00000039560";
chr5	StringTie	exon	34808584	34808654	1000	+	.	gene_id "MSTRG.147885"; transcript_id "ENST00000265109"; exon_number "7"; gene_name "RAI14"; ref_gene_id "ENSG00000039560";
chr5	StringTie	exon	34811012	34811118	1000	+	.	gene_id "MSTRG.147885"; transcript_id "ENST00000265109"; exon_number "8"; gene_name "RAI14"; ref_gene_id "ENSG00000039560";
chr5	StringTie	exon	34811767	34811945	1000	+	.	gene_id "MSTRG.147885"; transcript_id "ENST00000265109"; exon_number "9"; gene_name "RAI14"; ref_gene_id "ENSG00000039560";
chr5	StringTie	exon	34812180	34812208	1000	+	.	gene_id "MSTRG.147885"; transcript_id "ENST00000265109"; exon_number "10"; gene_name "RAI14"; ref_gene_id "ENSG00000039560";
chr5	StringTie	exon	34813574	34813660	1000	+	.	gene_id "MSTRG.147885"; transcript_id "ENST00000265109"; exon_number "11"; gene_name "RAI14"; ref_gene_id "ENSG00000039560";
chr5	StringTie	exon	34814583	34814669	1000	+	.	gene_id "MSTRG.147885"; transcript_id "ENST00000265109"; exon_number "12"; gene_name "RAI14"; ref_gene_id "ENSG00000039560";
chr5	StringTie	exon	34818797	34818851	1000	+	.	gene_id "MSTRG.147885"; transcript_id "ENST00000265109"; exon_number "13"; gene_name "RAI14"; ref_gene_id "ENSG00000039560";
chr5	StringTie	exon	34821732	34821850	1000	+	.	gene_id "MSTRG.147885"; transcript_id "ENST00000265109"; exon_number "14"; gene_name "RAI14"; ref_gene_id "ENSG00000039560";
chr5	StringTie	exon	34822956	34824491	1000	+	.	gene_id "MSTRG.147885"; transcript_id "ENST00000265109"; exon_number "15"; gene_name "RAI14"; ref_gene_id "ENSG00000039560";
chr5	StringTie	exon	34826330	34826479	1000	+	.	gene_id "MSTRG.147885"; transcript_id "ENST00000265109"; exon_number "16"; gene_name "RAI14"; ref_gene_id "ENSG00000039560";
chr5	StringTie	exon	34829732	34829797	1000	+	.	gene_id "MSTRG.147885"; transcript_id "ENST00000265109"; exon_number "17"; gene_name "RAI14"; ref_gene_id "ENSG00000039560";
chr5	StringTie	exon	34830688	34832627	1000	+	.	gene_id "MSTRG.147885"; transcript_id "ENST00000265109"; exon_number "18"; gene_name "RAI14"; ref_gene_id "ENSG00000039560";
chr5	StringTie	transcript	34656470	34832611	1000	+	.	gene_id "MSTRG.147885"; transcript_id "ENST00000428746"; gene_name "RAI14"; ref_gene_id "ENSG00000039560";
chr5	StringTie	exon	34656470	34656696	1000	+	.	gene_id "MSTRG.147885"; transcript_id "ENST00000428746"; exon_number "1"; gene_name "RAI14"; ref_gene_id "ENSG00000039560";
chr5	StringTie	exon	34686872	34686955	1000	+	.	gene_id "MSTRG.147885"; transcript_id "ENST00000428746"; exon_number "2"; gene_name "RAI14"; ref_gene_id "ENSG00000039560";
chr5	StringTie	exon	34757468	34757598	1000	+	.	gene_id "MSTRG.147885"; transcript_id "ENST00000428746"; exon_number "3"; gene_name "RAI14"; ref_gene_id "ENSG00000039560";
chr5	StringTie	exon	34795939	34796027	1000	+	.	gene_id "MSTRG.147885"; transcript_id "ENST00000428746"; exon_number "4"; gene_name "RAI14"; ref_gene_id "ENSG00000039560";
chr5	StringTie	exon	34803712	34803776	1000	+	.	gene_id "MSTRG.147885"; transcript_id "ENST00000428746"; exon_number "5"; gene_name "RAI14"; ref_gene_id "ENSG00000039560";
chr5	StringTie	exon	34807800	34807857	1000	+	.	gene_id "MSTRG.147885"; transcript_id "ENST00000428746"; exon_number "6"; gene_name "RAI14"; ref_gene_id "ENSG00000039560";
chr5	StringTie	exon	34808584	34808654	1000	+	.	gene_id "MSTRG.147885"; transcript_id "ENST00000428746"; exon_number "7"; gene_name "RAI14"; ref_gene_id "ENSG00000039560";
chr5	StringTie	exon	34811012	34811118	1000	+	.	gene_id "MSTRG.147885"; transcript_id "ENST00000428746"; exon_number "8"; gene_name "RAI14"; ref_gene_id "ENSG00000039560";
chr5	StringTie	exon	34811767	34811945	1000	+	.	gene_id "MSTRG.147885"; transcript_id "ENST00000428746"; exon_number "9"; gene_name "RAI14"; ref_gene_id "ENSG00000039560";
chr5	StringTie	exon	34812180	34812208	1000	+	.	gene_id "MSTRG.147885"; transcript_id "ENST00000428746"; exon_number "10"; gene_name "RAI14"; ref_gene_id "ENSG00000039560";
chr5	StringTie	exon	34813574	34813660	1000	+	.	gene_id "MSTRG.147885"; transcript_id "ENST00000428746"; exon_number "11"; gene_name "RAI14"; ref_gene_id "ENSG00000039560";
chr5	StringTie	exon	34814583	34814669	1000	+	.	gene_id "MSTRG.147885"; transcript_id "ENST00000428746"; exon_number "12"; gene_name "RAI14"; ref_gene_id "ENSG00000039560";
chr5	StringTie	exon	34818797	34818851	1000	+	.	gene_id "MSTRG.147885"; transcript_id "ENST00000428746"; exon_number "13"; gene_name "RAI14"; ref_gene_id "ENSG00000039560";
chr5	StringTie	exon	34821732	34821850	1000	+	.	gene_id "MSTRG.147885"; transcript_id "ENST00000428746"; exon_number "14"; gene_name "RAI14"; ref_gene_id "ENSG00000039560";
chr5	StringTie	exon	34822956	34824491	1000	+	.	gene_id "MSTRG.147885"; transcript_id "ENST00000428746"; exon_number "15"; gene_name "RAI14"; ref_gene_id "ENSG00000039560";
chr5	StringTie	exon	34826330	34826479	1000	+	.	gene_id "MSTRG.147885"; transcript_id "ENST00000428746"; exon_number "16"; gene_name "RAI14"; ref_gene_id "ENSG00000039560";
chr5	StringTie	exon	34829732	34829797	1000	+	.	gene_id "MSTRG.147885"; transcript_id "ENST00000428746"; exon_number "17"; gene_name "RAI14"; ref_gene_id "ENSG00000039560";
chr5	StringTie	exon	34830688	34832611	1000	+	.	gene_id "MSTRG.147885"; transcript_id "ENST00000428746"; exon_number "18"; gene_name "RAI14"; ref_gene_id "ENSG00000039560";
chr5	StringTie	transcript	34716086	34807857	1000	+	.	gene_id "MSTRG.147885"; transcript_id "ENST00000502736"; gene_name "RAI14"; ref_gene_id "ENSG00000039560";
chr5	StringTie	exon	34716086	34716221	1000	+	.	gene_id "MSTRG.147885"; transcript_id "ENST00000502736"; exon_number "1"; gene_name "RAI14"; ref_gene_id "ENSG00000039560";
chr5	StringTie	exon	34716789	34716878	1000	+	.	gene_id "MSTRG.147885"; transcript_id "ENST00000502736"; exon_number "2"; gene_name "RAI14"; ref_gene_id "ENSG00000039560";
chr5	StringTie	exon	34757468	34757598	1000	+	.	gene_id "MSTRG.147885"; transcript_id "ENST00000502736"; exon_number "3"; gene_name "RAI14"; ref_gene_id "ENSG00000039560";
chr5	StringTie	exon	34795939	34796027	1000	+	.	gene_id "MSTRG.147885"; transcript_id "ENST00000502736"; exon_number "4"; gene_name "RAI14"; ref_gene_id "ENSG00000039560";
chr5	StringTie	exon	34803712	34803776	1000	+	.	gene_id "MSTRG.147885"; transcript_id "ENST00000502736"; exon_number "5"; gene_name "RAI14"; ref_gene_id "ENSG00000039560";
chr5	StringTie	exon	34807800	34807857	1000	+	.	gene_id "MSTRG.147885"; transcript_id "ENST00000502736"; exon_number "6"; gene_name "RAI14"; ref_gene_id "ENSG00000039560";
chr5	StringTie	transcript	34685733	34808620	1000	+	.	gene_id "MSTRG.147885"; transcript_id "ENST00000503222"; gene_name "RAI14"; ref_gene_id "ENSG00000039560";
chr5	StringTie	exon	34685733	34685814	1000	+	.	gene_id "MSTRG.147885"; transcript_id "ENST00000503222"; exon_number "1"; gene_name "RAI14"; ref_gene_id "ENSG00000039560";
chr5	StringTie	exon	34686872	34686955	1000	+	.	gene_id "MSTRG.147885"; transcript_id "ENST00000503222"; exon_number "2"; gene_name "RAI14"; ref_gene_id "ENSG00000039560";
chr5	StringTie	exon	34757468	34757614	1000	+	.	gene_id "MSTRG.147885"; transcript_id "ENST00000503222"; exon_number "3"; gene_name "RAI14"; ref_gene_id "ENSG00000039560";
chr5	StringTie	exon	34795939	34796027	1000	+	.	gene_id "MSTRG.147885"; transcript_id "ENST00000503222"; exon_number "4"; gene_name "RAI14"; ref_gene_id "ENSG00000039560";
chr5	StringTie	exon	34803712	34803776	1000	+	.	gene_id "MSTRG.147885"; transcript_id "ENST00000503222"; exon_number "5"; gene_name "RAI14"; ref_gene_id "ENSG00000039560";
chr5	StringTie	exon	34807800	34807857	1000	+	.	gene_id "MSTRG.147885"; transcript_id "ENST00000503222"; exon_number "6"; gene_name "RAI14"; ref_gene_id "ENSG00000039560";
chr5	StringTie	exon	34808584	34808620	1000	+	.	gene_id "MSTRG.147885"; transcript_id "ENST00000503222"; exon_number "7"; gene_name "RAI14"; ref_gene_id "ENSG00000039560";
chr5	StringTie	transcript	34684518	34830805	1000	+	.	gene_id "MSTRG.147885"; transcript_id "ENST00000503673"; gene_name "RAI14"; ref_gene_id "ENSG00000039560";
chr5	StringTie	exon	34684518	34684775	1000	+	.	gene_id "MSTRG.147885"; transcript_id "ENST00000503673"; exon_number "1"; gene_name "RAI14"; ref_gene_id "ENSG00000039560";
chr5	StringTie	exon	34685032	34685081	1000	+	.	gene_id "MSTRG.147885"; transcript_id "ENST00000503673"; exon_number "2"; gene_name "RAI14"; ref_gene_id "ENSG00000039560";
chr5	StringTie	exon	34686872	34686955	1000	+	.	gene_id "MSTRG.147885"; transcript_id "ENST00000503673"; exon_number "3"; gene_name "RAI14"; ref_gene_id "ENSG00000039560";
chr5	StringTie	exon	34757468	34757598	1000	+	.	gene_id "MSTRG.147885"; transcript_id "ENST00000503673"; exon_number "4"; gene_name "RAI14"; ref_gene_id "ENSG00000039560";
chr5	StringTie	exon	34795939	34796027	1000	+	.	gene_id "MSTRG.147885"; transcript_id "ENST00000503673"; exon_number "5"; gene_name "RAI14"; ref_gene_id "ENSG00000039560";
chr5	StringTie	exon	34803712	34803776	1000	+	.	gene_id "MSTRG.147885"; transcript_id "ENST00000503673"; exon_number "6"; gene_name "RAI14"; ref_gene_id "ENSG00000039560";
chr5	StringTie	exon	34807800	34807857	1000	+	.	gene_id "MSTRG.147885"; transcript_id "ENST00000503673"; exon_number "7"; gene_name "RAI14"; ref_gene_id "ENSG00000039560";
chr5	StringTie	exon	34808584	34808654	1000	+	.	gene_id "MSTRG.147885"; transcript_id "ENST00000503673"; exon_number "8"; gene_name "RAI14"; ref_gene_id "ENSG00000039560";
chr5	StringTie	exon	34811012	34811118	1000	+	.	gene_id "MSTRG.147885"; transcript_id "ENST00000503673"; exon_number "9"; gene_name "RAI14"; ref_gene_id "ENSG00000039560";
chr5	StringTie	exon	34811767	34811945	1000	+	.	gene_id "MSTRG.147885"; transcript_id "ENST00000503673"; exon_number "10"; gene_name "RAI14"; ref_gene_id "ENSG00000039560";
chr5	StringTie	exon	34812180	34812208	1000	+	.	gene_id "MSTRG.147885"; transcript_id "ENST00000503673"; exon_number "11"; gene_name "RAI14"; ref_gene_id "ENSG00000039560";
chr5	StringTie	exon	34813574	34813660	1000	+	.	gene_id "MSTRG.147885"; transcript_id "ENST00000503673"; exon_number "12"; gene_name "RAI14"; ref_gene_id "ENSG00000039560";
chr5	StringTie	exon	34814583	34814669	1000	+	.	gene_id "MSTRG.147885"; transcript_id "ENST00000503673"; exon_number "13"; gene_name "RAI14"; ref_gene_id "ENSG00000039560";
chr5	StringTie	exon	34818797	34818851	1000	+	.	gene_id "MSTRG.147885"; transcript_id "ENST00000503673"; exon_number "14"; gene_name "RAI14"; ref_gene_id "ENSG00000039560";
chr5	StringTie	exon	34821732	34821850	1000	+	.	gene_id "MSTRG.147885"; transcript_id "ENST00000503673"; exon_number "15"; gene_name "RAI14"; ref_gene_id "ENSG00000039560";
chr5	StringTie	exon	34822956	34824491	1000	+	.	gene_id "MSTRG.147885"; transcript_id "ENST00000503673"; exon_number "16"; gene_name "RAI14"; ref_gene_id "ENSG00000039560";
chr5	StringTie	exon	34826330	34826479	1000	+	.	gene_id "MSTRG.147885"; transcript_id "ENST00000503673"; exon_number "17"; gene_name "RAI14"; ref_gene_id "ENSG00000039560";
chr5	StringTie	exon	34829732	34829797	1000	+	.	gene_id "MSTRG.147885"; transcript_id "ENST00000503673"; exon_number "18"; gene_name "RAI14"; ref_gene_id "ENSG00000039560";
chr5	StringTie	exon	34830688	34830805	1000	+	.	gene_id "MSTRG.147885"; transcript_id "ENST00000503673"; exon_number "19"; gene_name "RAI14"; ref_gene_id "ENSG00000039560";
chr5	StringTie	transcript	34684536	34807820	1000	+	.	gene_id "MSTRG.147885"; transcript_id "ENST00000504052"; gene_name "RAI14"; ref_gene_id "ENSG00000039560";
chr5	StringTie	exon	34684536	34684775	1000	+	.	gene_id "MSTRG.147885"; transcript_id "ENST00000504052"; exon_number "1"; gene_name "RAI14"; ref_gene_id "ENSG00000039560";
chr5	StringTie	exon	34686872	34686955	1000	+	.	gene_id "MSTRG.147885"; transcript_id "ENST00000504052"; exon_number "2"; gene_name "RAI14"; ref_gene_id "ENSG00000039560";
chr5	StringTie	exon	34757468	34757598	1000	+	.	gene_id "MSTRG.147885"; transcript_id "ENST00000504052"; exon_number "3"; gene_name "RAI14"; ref_gene_id "ENSG00000039560";
chr5	StringTie	exon	34795939	34796027	1000	+	.	gene_id "MSTRG.147885"; transcript_id "ENST00000504052"; exon_number "4"; gene_name "RAI14"; ref_gene_id "ENSG00000039560";
chr5	StringTie	exon	34803712	34803776	1000	+	.	gene_id "MSTRG.147885"; transcript_id "ENST00000504052"; exon_number "5"; gene_name "RAI14"; ref_gene_id "ENSG00000039560";
chr5	StringTie	exon	34807800	34807820	1000	+	.	gene_id "MSTRG.147885"; transcript_id "ENST00000504052"; exon_number "6"; gene_name "RAI14"; ref_gene_id "ENSG00000039560";
chr5	StringTie	transcript	34686862	34757598	1000	+	.	gene_id "MSTRG.147885"; transcript_id "ENST00000505185"; gene_name "RAI14"; ref_gene_id "ENSG00000039560";
chr5	StringTie	exon	34686862	34686955	1000	+	.	gene_id "MSTRG.147885"; transcript_id "ENST00000505185"; exon_number "1"; gene_name "RAI14"; ref_gene_id "ENSG00000039560";
chr5	StringTie	exon	34757468	34757598	1000	+	.	gene_id "MSTRG.147885"; transcript_id "ENST00000505185"; exon_number "2"; gene_name "RAI14"; ref_gene_id "ENSG00000039560";
chr5	StringTie	transcript	34687559	34830785	1000	+	.	gene_id "MSTRG.147885"; transcript_id "ENST00000506376"; gene_name "RAI14"; ref_gene_id "ENSG00000039560";
chr5	StringTie	exon	34687559	34687722	1000	+	.	gene_id "MSTRG.147885"; transcript_id "ENST00000506376"; exon_number "1"; gene_name "RAI14"; ref_gene_id "ENSG00000039560";
chr5	StringTie	exon	34757468	34757598	1000	+	.	gene_id "MSTRG.147885"; transcript_id "ENST00000506376"; exon_number "2"; gene_name "RAI14"; ref_gene_id "ENSG00000039560";
chr5	StringTie	exon	34795939	34796027	1000	+	.	gene_id "MSTRG.147885"; transcript_id "ENST00000506376"; exon_number "3"; gene_name "RAI14"; ref_gene_id "ENSG00000039560";
chr5	StringTie	exon	34803712	34803776	1000	+	.	gene_id "MSTRG.147885"; transcript_id "ENST00000506376"; exon_number "4"; gene_name "RAI14"; ref_gene_id "ENSG00000039560";
chr5	StringTie	exon	34807800	34807857	1000	+	.	gene_id "MSTRG.147885"; transcript_id "ENST00000506376"; exon_number "5"; gene_name "RAI14"; ref_gene_id "ENSG00000039560";
chr5	StringTie	exon	34808584	34808654	1000	+	.	gene_id "MSTRG.147885"; transcript_id "ENST00000506376"; exon_number "6"; gene_name "RAI14"; ref_gene_id "ENSG00000039560";
chr5	StringTie	exon	34811012	34811118	1000	+	.	gene_id "MSTRG.147885"; transcript_id "ENST00000506376"; exon_number "7"; gene_name "RAI14"; ref_gene_id "ENSG00000039560";
chr5	StringTie	exon	34811767	34811945	1000	+	.	gene_id "MSTRG.147885"; transcript_id "ENST00000506376"; exon_number "8"; gene_name "RAI14"; ref_gene_id "ENSG00000039560";
chr5	StringTie	exon	34812180	34812208	1000	+	.	gene_id "MSTRG.147885"; transcript_id "ENST00000506376"; exon_number "9"; gene_name "RAI14"; ref_gene_id "ENSG00000039560";
chr5	StringTie	exon	34813574	34813660	1000	+	.	gene_id "MSTRG.147885"; transcript_id "ENST00000506376"; exon_number "10"; gene_name "RAI14"; ref_gene_id "ENSG00000039560";
chr5	StringTie	exon	34814583	34814669	1000	+	.	gene_id "MSTRG.147885"; transcript_id "ENST00000506376"; exon_number "11"; gene_name "RAI14"; ref_gene_id "ENSG00000039560";
chr5	StringTie	exon	34818797	34818851	1000	+	.	gene_id "MSTRG.147885"; transcript_id "ENST00000506376"; exon_number "12"; gene_name "RAI14"; ref_gene_id "ENSG00000039560";
chr5	StringTie	exon	34821732	34821850	1000	+	.	gene_id "MSTRG.147885"; transcript_id "ENST00000506376"; exon_number "13"; gene_name "RAI14"; ref_gene_id "ENSG00000039560";
chr5	StringTie	exon	34822956	34824491	1000	+	.	gene_id "MSTRG.147885"; transcript_id "ENST00000506376"; exon_number "14"; gene_name "RAI14"; ref_gene_id "ENSG00000039560";
chr5	StringTie	exon	34826330	34826479	1000	+	.	gene_id "MSTRG.147885"; transcript_id "ENST00000506376"; exon_number "15"; gene_name "RAI14"; ref_gene_id "ENSG00000039560";
chr5	StringTie	exon	34829732	34829797	1000	+	.	gene_id "MSTRG.147885"; transcript_id "ENST00000506376"; exon_number "16"; gene_name "RAI14"; ref_gene_id "ENSG00000039560";
chr5	StringTie	exon	34830688	34830785	1000	+	.	gene_id "MSTRG.147885"; transcript_id "ENST00000506376"; exon_number "17"; gene_name "RAI14"; ref_gene_id "ENSG00000039560";
chr5	StringTie	transcript	34728545	34811065	1000	+	.	gene_id "MSTRG.147885"; transcript_id "ENST00000507276"; gene_name "RAI14"; ref_gene_id "ENSG00000039560";
chr5	StringTie	exon	34728545	34728660	1000	+	.	gene_id "MSTRG.147885"; transcript_id "ENST00000507276"; exon_number "1"; gene_name "RAI14"; ref_gene_id "ENSG00000039560";
chr5	StringTie	exon	34757468	34757598	1000	+	.	gene_id "MSTRG.147885"; transcript_id "ENST00000507276"; exon_number "2"; gene_name "RAI14"; ref_gene_id "ENSG00000039560";
chr5	StringTie	exon	34795939	34796027	1000	+	.	gene_id "MSTRG.147885"; transcript_id "ENST00000507276"; exon_number "3"; gene_name "RAI14"; ref_gene_id "ENSG00000039560";
chr5	StringTie	exon	34803712	34803776	1000	+	.	gene_id "MSTRG.147885"; transcript_id "ENST00000507276"; exon_number "4"; gene_name "RAI14"; ref_gene_id "ENSG00000039560";
chr5	StringTie	exon	34807800	34807857	1000	+	.	gene_id "MSTRG.147885"; transcript_id "ENST00000507276"; exon_number "5"; gene_name "RAI14"; ref_gene_id "ENSG00000039560";
chr5	StringTie	exon	34808584	34808654	1000	+	.	gene_id "MSTRG.147885"; transcript_id "ENST00000507276"; exon_number "6"; gene_name "RAI14"; ref_gene_id "ENSG00000039560";
chr5	StringTie	exon	34811012	34811065	1000	+	.	gene_id "MSTRG.147885"; transcript_id "ENST00000507276"; exon_number "7"; gene_name "RAI14"; ref_gene_id "ENSG00000039560";
chr5	StringTie	transcript	34688189	34796026	1000	+	.	gene_id "MSTRG.147885"; transcript_id "ENST00000507502"; gene_name "RAI14"; ref_gene_id "ENSG00000039560";
chr5	StringTie	exon	34688189	34688309	1000	+	.	gene_id "MSTRG.147885"; transcript_id "ENST00000507502"; exon_number "1"; gene_name "RAI14"; ref_gene_id "ENSG00000039560";
chr5	StringTie	exon	34757468	34757598	1000	+	.	gene_id "MSTRG.147885"; transcript_id "ENST00000507502"; exon_number "2"; gene_name "RAI14"; ref_gene_id "ENSG00000039560";
chr5	StringTie	exon	34795939	34796026	1000	+	.	gene_id "MSTRG.147885"; transcript_id "ENST00000507502"; exon_number "3"; gene_name "RAI14"; ref_gene_id "ENSG00000039560";
chr5	StringTie	transcript	34826004	34830918	1000	+	.	gene_id "MSTRG.147885"; transcript_id "ENST00000507883"; gene_name "RAI14"; ref_gene_id "ENSG00000039560";
chr5	StringTie	exon	34826004	34826479	1000	+	.	gene_id "MSTRG.147885"; transcript_id "ENST00000507883"; exon_number "1"; gene_name "RAI14"; ref_gene_id "ENSG00000039560";
chr5	StringTie	exon	34829732	34829797	1000	+	.	gene_id "MSTRG.147885"; transcript_id "ENST00000507883"; exon_number "2"; gene_name "RAI14"; ref_gene_id "ENSG00000039560";
chr5	StringTie	exon	34830688	34830918	1000	+	.	gene_id "MSTRG.147885"; transcript_id "ENST00000507883"; exon_number "3"; gene_name "RAI14"; ref_gene_id "ENSG00000039560";
chr5	StringTie	transcript	34685700	34808620	1000	+	.	gene_id "MSTRG.147885"; transcript_id "ENST00000508315"; gene_name "RAI14"; ref_gene_id "ENSG00000039560";
chr5	StringTie	exon	34685700	34685814	1000	+	.	gene_id "MSTRG.147885"; transcript_id "ENST00000508315"; exon_number "1"; gene_name "RAI14"; ref_gene_id "ENSG00000039560";
chr5	StringTie	exon	34686872	34686955	1000	+	.	gene_id "MSTRG.147885"; transcript_id "ENST00000508315"; exon_number "2"; gene_name "RAI14"; ref_gene_id "ENSG00000039560";
chr5	StringTie	exon	34757468	34757598	1000	+	.	gene_id "MSTRG.147885"; transcript_id "ENST00000508315"; exon_number "3"; gene_name "RAI14"; ref_gene_id "ENSG00000039560";
chr5	StringTie	exon	34795939	34796027	1000	+	.	gene_id "MSTRG.147885"; transcript_id "ENST00000508315"; exon_number "4"; gene_name "RAI14"; ref_gene_id "ENSG00000039560";
chr5	StringTie	exon	34803712	34803776	1000	+	.	gene_id "MSTRG.147885"; transcript_id "ENST00000508315"; exon_number "5"; gene_name "RAI14"; ref_gene_id "ENSG00000039560";
chr5	StringTie	exon	34807800	34807857	1000	+	.	gene_id "MSTRG.147885"; transcript_id "ENST00000508315"; exon_number "6"; gene_name "RAI14"; ref_gene_id "ENSG00000039560";
chr5	StringTie	exon	34808584	34808620	1000	+	.	gene_id "MSTRG.147885"; transcript_id "ENST00000508315"; exon_number "7"; gene_name "RAI14"; ref_gene_id "ENSG00000039560";
chr5	StringTie	transcript	34684507	34821833	1000	+	.	gene_id "MSTRG.147885"; transcript_id "ENST00000508777"; gene_name "RAI14"; ref_gene_id "ENSG00000039560";
chr5	StringTie	exon	34684507	34684715	1000	+	.	gene_id "MSTRG.147885"; transcript_id "ENST00000508777"; exon_number "1"; gene_name "RAI14"; ref_gene_id "ENSG00000039560";
chr5	StringTie	exon	34685032	34685081	1000	+	.	gene_id "MSTRG.147885"; transcript_id "ENST00000508777"; exon_number "2"; gene_name "RAI14"; ref_gene_id "ENSG00000039560";
chr5	StringTie	exon	34686872	34686955	1000	+	.	gene_id "MSTRG.147885"; transcript_id "ENST00000508777"; exon_number "3"; gene_name "RAI14"; ref_gene_id "ENSG00000039560";
chr5	StringTie	exon	34757468	34757582	1000	+	.	gene_id "MSTRG.147885"; transcript_id "ENST00000508777"; exon_number "4"; gene_name "RAI14"; ref_gene_id "ENSG00000039560";
chr5	StringTie	exon	34795939	34796027	1000	+	.	gene_id "MSTRG.147885"; transcript_id "ENST00000508777"; exon_number "5"; gene_name "RAI14"; ref_gene_id "ENSG00000039560";
chr5	StringTie	exon	34803712	34803776	1000	+	.	gene_id "MSTRG.147885"; transcript_id "ENST00000508777"; exon_number "6"; gene_name "RAI14"; ref_gene_id "ENSG00000039560";
chr5	StringTie	exon	34807800	34807857	1000	+	.	gene_id "MSTRG.147885"; transcript_id "ENST00000508777"; exon_number "7"; gene_name "RAI14"; ref_gene_id "ENSG00000039560";
chr5	StringTie	exon	34808584	34808654	1000	+	.	gene_id "MSTRG.147885"; transcript_id "ENST00000508777"; exon_number "8"; gene_name "RAI14"; ref_gene_id "ENSG00000039560";
chr5	StringTie	exon	34811012	34811118	1000	+	.	gene_id "MSTRG.147885"; transcript_id "ENST00000508777"; exon_number "9"; gene_name "RAI14"; ref_gene_id "ENSG00000039560";
chr5	StringTie	exon	34811767	34811945	1000	+	.	gene_id "MSTRG.147885"; transcript_id "ENST00000508777"; exon_number "10"; gene_name "RAI14"; ref_gene_id "ENSG00000039560";
chr5	StringTie	exon	34812180	34812208	1000	+	.	gene_id "MSTRG.147885"; transcript_id "ENST00000508777"; exon_number "11"; gene_name "RAI14"; ref_gene_id "ENSG00000039560";
chr5	StringTie	exon	34813574	34813660	1000	+	.	gene_id "MSTRG.147885"; transcript_id "ENST00000508777"; exon_number "12"; gene_name "RAI14"; ref_gene_id "ENSG00000039560";
chr5	StringTie	exon	34814583	34814669	1000	+	.	gene_id "MSTRG.147885"; transcript_id "ENST00000508777"; exon_number "13"; gene_name "RAI14"; ref_gene_id "ENSG00000039560";
chr5	StringTie	exon	34818797	34818851	1000	+	.	gene_id "MSTRG.147885"; transcript_id "ENST00000508777"; exon_number "14"; gene_name "RAI14"; ref_gene_id "ENSG00000039560";
chr5	StringTie	exon	34821732	34821833	1000	+	.	gene_id "MSTRG.147885"; transcript_id "ENST00000508777"; exon_number "15"; gene_name "RAI14"; ref_gene_id "ENSG00000039560";
chr5	StringTie	transcript	34728574	34811071	1000	+	.	gene_id "MSTRG.147885"; transcript_id "ENST00000509247"; gene_name "RAI14"; ref_gene_id "ENSG00000039560";
chr5	StringTie	exon	34728574	34728660	1000	+	.	gene_id "MSTRG.147885"; transcript_id "ENST00000509247"; exon_number "1"; gene_name "RAI14"; ref_gene_id "ENSG00000039560";
chr5	StringTie	exon	34757468	34757614	1000	+	.	gene_id "MSTRG.147885"; transcript_id "ENST00000509247"; exon_number "2"; gene_name "RAI14"; ref_gene_id "ENSG00000039560";
chr5	StringTie	exon	34795939	34796027	1000	+	.	gene_id "MSTRG.147885"; transcript_id "ENST00000509247"; exon_number "3"; gene_name "RAI14"; ref_gene_id "ENSG00000039560";
chr5	StringTie	exon	34803712	34803776	1000	+	.	gene_id "MSTRG.147885"; transcript_id "ENST00000509247"; exon_number "4"; gene_name "RAI14"; ref_gene_id "ENSG00000039560";
chr5	StringTie	exon	34807800	34807857	1000	+	.	gene_id "MSTRG.147885"; transcript_id "ENST00000509247"; exon_number "5"; gene_name "RAI14"; ref_gene_id "ENSG00000039560";
chr5	StringTie	exon	34808584	34808654	1000	+	.	gene_id "MSTRG.147885"; transcript_id "ENST00000509247"; exon_number "6"; gene_name "RAI14"; ref_gene_id "ENSG00000039560";
chr5	StringTie	exon	34811012	34811071	1000	+	.	gene_id "MSTRG.147885"; transcript_id "ENST00000509247"; exon_number "7"; gene_name "RAI14"; ref_gene_id "ENSG00000039560";
chr5	StringTie	transcript	34656401	34808622	1000	+	.	gene_id "MSTRG.147885"; transcript_id "ENST00000510319"; gene_name "RAI14"; ref_gene_id "ENSG00000039560";
chr5	StringTie	exon	34656401	34656475	1000	+	.	gene_id "MSTRG.147885"; transcript_id "ENST00000510319"; exon_number "1"; gene_name "RAI14"; ref_gene_id "ENSG00000039560";
chr5	StringTie	exon	34686872	34686955	1000	+	.	gene_id "MSTRG.147885"; transcript_id "ENST00000510319"; exon_number "2"; gene_name "RAI14"; ref_gene_id "ENSG00000039560";
chr5	StringTie	exon	34757468	34757614	1000	+	.	gene_id "MSTRG.147885"; transcript_id "ENST00000510319"; exon_number "3"; gene_name "RAI14"; ref_gene_id "ENSG00000039560";
chr5	StringTie	exon	34795939	34796027	1000	+	.	gene_id "MSTRG.147885"; transcript_id "ENST00000510319"; exon_number "4"; gene_name "RAI14"; ref_gene_id "ENSG00000039560";
chr5	StringTie	exon	34803712	34803776	1000	+	.	gene_id "MSTRG.147885"; transcript_id "ENST00000510319"; exon_number "5"; gene_name "RAI14"; ref_gene_id "ENSG00000039560";
chr5	StringTie	exon	34807800	34807857	1000	+	.	gene_id "MSTRG.147885"; transcript_id "ENST00000510319"; exon_number "6"; gene_name "RAI14"; ref_gene_id "ENSG00000039560";
chr5	StringTie	exon	34808584	34808622	1000	+	.	gene_id "MSTRG.147885"; transcript_id "ENST00000510319"; exon_number "7"; gene_name "RAI14"; ref_gene_id "ENSG00000039560";
chr5	StringTie	transcript	34684653	34688283	1000	+	.	gene_id "MSTRG.147885"; transcript_id "ENST00000510386"; gene_name "RAI14"; ref_gene_id "ENSG00000039560";
chr5	StringTie	exon	34684653	34684775	1000	+	.	gene_id "MSTRG.147885"; transcript_id "ENST00000510386"; exon_number "1"; gene_name "RAI14"; ref_gene_id "ENSG00000039560";
chr5	StringTie	exon	34686872	34686955	1000	+	.	gene_id "MSTRG.147885"; transcript_id "ENST00000510386"; exon_number "2"; gene_name "RAI14"; ref_gene_id "ENSG00000039560";
chr5	StringTie	exon	34688068	34688283	1000	+	.	gene_id "MSTRG.147885"; transcript_id "ENST00000510386"; exon_number "3"; gene_name "RAI14"; ref_gene_id "ENSG00000039560";
chr5	StringTie	transcript	34684527	34733262	1000	+	.	gene_id "MSTRG.147885"; transcript_id "ENST00000511652"; gene_name "RAI14"; ref_gene_id "ENSG00000039560";
chr5	StringTie	exon	34684527	34684715	1000	+	.	gene_id "MSTRG.147885"; transcript_id "ENST00000511652"; exon_number "1"; gene_name "RAI14"; ref_gene_id "ENSG00000039560";
chr5	StringTie	exon	34685032	34685081	1000	+	.	gene_id "MSTRG.147885"; transcript_id "ENST00000511652"; exon_number "2"; gene_name "RAI14"; ref_gene_id "ENSG00000039560";
chr5	StringTie	exon	34686872	34686955	1000	+	.	gene_id "MSTRG.147885"; transcript_id "ENST00000511652"; exon_number "3"; gene_name "RAI14"; ref_gene_id "ENSG00000039560";
chr5	StringTie	exon	34733116	34733262	1000	+	.	gene_id "MSTRG.147885"; transcript_id "ENST00000511652"; exon_number "4"; gene_name "RAI14"; ref_gene_id "ENSG00000039560";
chr5	StringTie	transcript	34684543	34803776	1000	+	.	gene_id "MSTRG.147885"; transcript_id "ENST00000512305"; gene_name "RAI14"; ref_gene_id "ENSG00000039560";
chr5	StringTie	exon	34684543	34684715	1000	+	.	gene_id "MSTRG.147885"; transcript_id "ENST00000512305"; exon_number "1"; gene_name "RAI14"; ref_gene_id "ENSG00000039560";
chr5	StringTie	exon	34686872	34686955	1000	+	.	gene_id "MSTRG.147885"; transcript_id "ENST00000512305"; exon_number "2"; gene_name "RAI14"; ref_gene_id "ENSG00000039560";
chr5	StringTie	exon	34757468	34757598	1000	+	.	gene_id "MSTRG.147885"; transcript_id "ENST00000512305"; exon_number "3"; gene_name "RAI14"; ref_gene_id "ENSG00000039560";
chr5	StringTie	exon	34795939	34796027	1000	+	.	gene_id "MSTRG.147885"; transcript_id "ENST00000512305"; exon_number "4"; gene_name "RAI14"; ref_gene_id "ENSG00000039560";
chr5	StringTie	exon	34803712	34803776	1000	+	.	gene_id "MSTRG.147885"; transcript_id "ENST00000512305"; exon_number "5"; gene_name "RAI14"; ref_gene_id "ENSG00000039560";
chr5	StringTie	transcript	34686385	34808654	1000	+	.	gene_id "MSTRG.147885"; transcript_id "ENST00000512625"; gene_name "RAI14"; ref_gene_id "ENSG00000039560";
chr5	StringTie	exon	34686385	34686440	1000	+	.	gene_id "MSTRG.147885"; transcript_id "ENST00000512625"; exon_number "1"; gene_name "RAI14"; ref_gene_id "ENSG00000039560";
chr5	StringTie	exon	34686872	34686955	1000	+	.	gene_id "MSTRG.147885"; transcript_id "ENST00000512625"; exon_number "2"; gene_name "RAI14"; ref_gene_id "ENSG00000039560";
chr5	StringTie	exon	34757468	34757598	1000	+	.	gene_id "MSTRG.147885"; transcript_id "ENST00000512625"; exon_number "3"; gene_name "RAI14"; ref_gene_id "ENSG00000039560";
chr5	StringTie	exon	34795939	34796027	1000	+	.	gene_id "MSTRG.147885"; transcript_id "ENST00000512625"; exon_number "4"; gene_name "RAI14"; ref_gene_id "ENSG00000039560";
chr5	StringTie	exon	34803712	34803776	1000	+	.	gene_id "MSTRG.147885"; transcript_id "ENST00000512625"; exon_number "5"; gene_name "RAI14"; ref_gene_id "ENSG00000039560";
chr5	StringTie	exon	34807800	34807857	1000	+	.	gene_id "MSTRG.147885"; transcript_id "ENST00000512625"; exon_number "6"; gene_name "RAI14"; ref_gene_id "ENSG00000039560";
chr5	StringTie	exon	34808584	34808654	1000	+	.	gene_id "MSTRG.147885"; transcript_id "ENST00000512625"; exon_number "7"; gene_name "RAI14"; ref_gene_id "ENSG00000039560";
chr5	StringTie	transcript	34656439	34830765	1000	+	.	gene_id "MSTRG.147885"; transcript_id "ENST00000512629"; gene_name "RAI14"; ref_gene_id "ENSG00000039560";
chr5	StringTie	exon	34656439	34656475	1000	+	.	gene_id "MSTRG.147885"; transcript_id "ENST00000512629"; exon_number "1"; gene_name "RAI14"; ref_gene_id "ENSG00000039560";
chr5	StringTie	exon	34686872	34686955	1000	+	.	gene_id "MSTRG.147885"; transcript_id "ENST00000512629"; exon_number "2"; gene_name "RAI14"; ref_gene_id "ENSG00000039560";
chr5	StringTie	exon	34757468	34757598	1000	+	.	gene_id "MSTRG.147885"; transcript_id "ENST00000512629"; exon_number "3"; gene_name "RAI14"; ref_gene_id "ENSG00000039560";
chr5	StringTie	exon	34795939	34796027	1000	+	.	gene_id "MSTRG.147885"; transcript_id "ENST00000512629"; exon_number "4"; gene_name "RAI14"; ref_gene_id "ENSG00000039560";
chr5	StringTie	exon	34803712	34803776	1000	+	.	gene_id "MSTRG.147885"; transcript_id "ENST00000512629"; exon_number "5"; gene_name "RAI14"; ref_gene_id "ENSG00000039560";
chr5	StringTie	exon	34807800	34807857	1000	+	.	gene_id "MSTRG.147885"; transcript_id "ENST00000512629"; exon_number "6"; gene_name "RAI14"; ref_gene_id "ENSG00000039560";
chr5	StringTie	exon	34808584	34808654	1000	+	.	gene_id "MSTRG.147885"; transcript_id "ENST00000512629"; exon_number "7"; gene_name "RAI14"; ref_gene_id "ENSG00000039560";
chr5	StringTie	exon	34811012	34811118	1000	+	.	gene_id "MSTRG.147885"; transcript_id "ENST00000512629"; exon_number "8"; gene_name "RAI14"; ref_gene_id "ENSG00000039560";
chr5	StringTie	exon	34811767	34811945	1000	+	.	gene_id "MSTRG.147885"; transcript_id "ENST00000512629"; exon_number "9"; gene_name "RAI14"; ref_gene_id "ENSG00000039560";
chr5	StringTie	exon	34812180	34812208	1000	+	.	gene_id "MSTRG.147885"; transcript_id "ENST00000512629"; exon_number "10"; gene_name "RAI14"; ref_gene_id "ENSG00000039560";
chr5	StringTie	exon	34814583	34814669	1000	+	.	gene_id "MSTRG.147885"; transcript_id "ENST00000512629"; exon_number "11"; gene_name "RAI14"; ref_gene_id "ENSG00000039560";
chr5	StringTie	exon	34818797	34818851	1000	+	.	gene_id "MSTRG.147885"; transcript_id "ENST00000512629"; exon_number "12"; gene_name "RAI14"; ref_gene_id "ENSG00000039560";
chr5	StringTie	exon	34821732	34821850	1000	+	.	gene_id "MSTRG.147885"; transcript_id "ENST00000512629"; exon_number "13"; gene_name "RAI14"; ref_gene_id "ENSG00000039560";
chr5	StringTie	exon	34822956	34824491	1000	+	.	gene_id "MSTRG.147885"; transcript_id "ENST00000512629"; exon_number "14"; gene_name "RAI14"; ref_gene_id "ENSG00000039560";
chr5	StringTie	exon	34826330	34826479	1000	+	.	gene_id "MSTRG.147885"; transcript_id "ENST00000512629"; exon_number "15"; gene_name "RAI14"; ref_gene_id "ENSG00000039560";
chr5	StringTie	exon	34829732	34829797	1000	+	.	gene_id "MSTRG.147885"; transcript_id "ENST00000512629"; exon_number "16"; gene_name "RAI14"; ref_gene_id "ENSG00000039560";
chr5	StringTie	exon	34830688	34830765	1000	+	.	gene_id "MSTRG.147885"; transcript_id "ENST00000512629"; exon_number "17"; gene_name "RAI14"; ref_gene_id "ENSG00000039560";
chr5	StringTie	transcript	34826032	34829840	1000	+	.	gene_id "MSTRG.147885"; transcript_id "ENST00000513772"; gene_name "RAI14"; ref_gene_id "ENSG00000039560";
chr5	StringTie	exon	34826032	34826479	1000	+	.	gene_id "MSTRG.147885"; transcript_id "ENST00000513772"; exon_number "1"; gene_name "RAI14"; ref_gene_id "ENSG00000039560";
chr5	StringTie	exon	34829732	34829840	1000	+	.	gene_id "MSTRG.147885"; transcript_id "ENST00000513772"; exon_number "2"; gene_name "RAI14"; ref_gene_id "ENSG00000039560";
chr5	StringTie	transcript	34656432	34807857	1000	+	.	gene_id "MSTRG.147885"; transcript_id "ENST00000513974"; gene_name "RAI14"; ref_gene_id "ENSG00000039560";
chr5	StringTie	exon	34656432	34656475	1000	+	.	gene_id "MSTRG.147885"; transcript_id "ENST00000513974"; exon_number "1"; gene_name "RAI14"; ref_gene_id "ENSG00000039560";
chr5	StringTie	exon	34658996	34659072	1000	+	.	gene_id "MSTRG.147885"; transcript_id "ENST00000513974"; exon_number "2"; gene_name "RAI14"; ref_gene_id "ENSG00000039560";
chr5	StringTie	exon	34686872	34686955	1000	+	.	gene_id "MSTRG.147885"; transcript_id "ENST00000513974"; exon_number "3"; gene_name "RAI14"; ref_gene_id "ENSG00000039560";
chr5	StringTie	exon	34757468	34757598	1000	+	.	gene_id "MSTRG.147885"; transcript_id "ENST00000513974"; exon_number "4"; gene_name "RAI14"; ref_gene_id "ENSG00000039560";
chr5	StringTie	exon	34795939	34796027	1000	+	.	gene_id "MSTRG.147885"; transcript_id "ENST00000513974"; exon_number "5"; gene_name "RAI14"; ref_gene_id "ENSG00000039560";
chr5	StringTie	exon	34803712	34803776	1000	+	.	gene_id "MSTRG.147885"; transcript_id "ENST00000513974"; exon_number "6"; gene_name "RAI14"; ref_gene_id "ENSG00000039560";
chr5	StringTie	exon	34807800	34807857	1000	+	.	gene_id "MSTRG.147885"; transcript_id "ENST00000513974"; exon_number "7"; gene_name "RAI14"; ref_gene_id "ENSG00000039560";
chr5	StringTie	transcript	34684552	34803768	1000	+	.	gene_id "MSTRG.147885"; transcript_id "ENST00000514036"; gene_name "RAI14"; ref_gene_id "ENSG00000039560";
chr5	StringTie	exon	34684552	34684715	1000	+	.	gene_id "MSTRG.147885"; transcript_id "ENST00000514036"; exon_number "1"; gene_name "RAI14"; ref_gene_id "ENSG00000039560";
chr5	StringTie	exon	34685032	34685081	1000	+	.	gene_id "MSTRG.147885"; transcript_id "ENST00000514036"; exon_number "2"; gene_name "RAI14"; ref_gene_id "ENSG00000039560";
chr5	StringTie	exon	34686872	34686955	1000	+	.	gene_id "MSTRG.147885"; transcript_id "ENST00000514036"; exon_number "3"; gene_name "RAI14"; ref_gene_id "ENSG00000039560";
chr5	StringTie	exon	34757468	34757598	1000	+	.	gene_id "MSTRG.147885"; transcript_id "ENST00000514036"; exon_number "4"; gene_name "RAI14"; ref_gene_id "ENSG00000039560";
chr5	StringTie	exon	34795939	34796027	1000	+	.	gene_id "MSTRG.147885"; transcript_id "ENST00000514036"; exon_number "5"; gene_name "RAI14"; ref_gene_id "ENSG00000039560";
chr5	StringTie	exon	34803712	34803768	1000	+	.	gene_id "MSTRG.147885"; transcript_id "ENST00000514036"; exon_number "6"; gene_name "RAI14"; ref_gene_id "ENSG00000039560";
chr5	StringTie	transcript	34656399	34808622	1000	+	.	gene_id "MSTRG.147885"; transcript_id "ENST00000514527"; gene_name "RAI14"; ref_gene_id "ENSG00000039560";
chr5	StringTie	exon	34656399	34656475	1000	+	.	gene_id "MSTRG.147885"; transcript_id "ENST00000514527"; exon_number "1"; gene_name "RAI14"; ref_gene_id "ENSG00000039560";
chr5	StringTie	exon	34667263	34667379	1000	+	.	gene_id "MSTRG.147885"; transcript_id "ENST00000514527"; exon_number "2"; gene_name "RAI14"; ref_gene_id "ENSG00000039560";
chr5	StringTie	exon	34686872	34686955	1000	+	.	gene_id "MSTRG.147885"; transcript_id "ENST00000514527"; exon_number "3"; gene_name "RAI14"; ref_gene_id "ENSG00000039560";
chr5	StringTie	exon	34757468	34757598	1000	+	.	gene_id "MSTRG.147885"; transcript_id "ENST00000514527"; exon_number "4"; gene_name "RAI14"; ref_gene_id "ENSG00000039560";
chr5	StringTie	exon	34795939	34796027	1000	+	.	gene_id "MSTRG.147885"; transcript_id "ENST00000514527"; exon_number "5"; gene_name "RAI14"; ref_gene_id "ENSG00000039560";
chr5	StringTie	exon	34803712	34803776	1000	+	.	gene_id "MSTRG.147885"; transcript_id "ENST00000514527"; exon_number "6"; gene_name "RAI14"; ref_gene_id "ENSG00000039560";
chr5	StringTie	exon	34807800	34807857	1000	+	.	gene_id "MSTRG.147885"; transcript_id "ENST00000514527"; exon_number "7"; gene_name "RAI14"; ref_gene_id "ENSG00000039560";
chr5	StringTie	exon	34808584	34808622	1000	+	.	gene_id "MSTRG.147885"; transcript_id "ENST00000514527"; exon_number "8"; gene_name "RAI14"; ref_gene_id "ENSG00000039560";
chr5	StringTie	transcript	34656845	34807857	1000	+	.	gene_id "MSTRG.147885"; transcript_id "ENST00000514873"; gene_name "RAI14"; ref_gene_id "ENSG00000039560";
chr5	StringTie	exon	34656845	34656959	1000	+	.	gene_id "MSTRG.147885"; transcript_id "ENST00000514873"; exon_number "1"; gene_name "RAI14"; ref_gene_id "ENSG00000039560";
chr5	StringTie	exon	34686872	34686955	1000	+	.	gene_id "MSTRG.147885"; transcript_id "ENST00000514873"; exon_number "2"; gene_name "RAI14"; ref_gene_id "ENSG00000039560";
chr5	StringTie	exon	34757468	34757598	1000	+	.	gene_id "MSTRG.147885"; transcript_id "ENST00000514873"; exon_number "3"; gene_name "RAI14"; ref_gene_id "ENSG00000039560";
chr5	StringTie	exon	34795939	34796027	1000	+	.	gene_id "MSTRG.147885"; transcript_id "ENST00000514873"; exon_number "4"; gene_name "RAI14"; ref_gene_id "ENSG00000039560";
chr5	StringTie	exon	34803712	34803776	1000	+	.	gene_id "MSTRG.147885"; transcript_id "ENST00000514873"; exon_number "5"; gene_name "RAI14"; ref_gene_id "ENSG00000039560";
chr5	StringTie	exon	34807800	34807857	1000	+	.	gene_id "MSTRG.147885"; transcript_id "ENST00000514873"; exon_number "6"; gene_name "RAI14"; ref_gene_id "ENSG00000039560";
chr5	StringTie	transcript	34656411	34757868	1000	+	.	gene_id "MSTRG.147885"; transcript_id "ENST00000514931"; gene_name "RAI14"; ref_gene_id "ENSG00000039560";
chr5	StringTie	exon	34656411	34656475	1000	+	.	gene_id "MSTRG.147885"; transcript_id "ENST00000514931"; exon_number "1"; gene_name "RAI14"; ref_gene_id "ENSG00000039560";
chr5	StringTie	exon	34686872	34686955	1000	+	.	gene_id "MSTRG.147885"; transcript_id "ENST00000514931"; exon_number "2"; gene_name "RAI14"; ref_gene_id "ENSG00000039560";
chr5	StringTie	exon	34757468	34757868	1000	+	.	gene_id "MSTRG.147885"; transcript_id "ENST00000514931"; exon_number "3"; gene_name "RAI14"; ref_gene_id "ENSG00000039560";
chr5	StringTie	transcript	34685704	34795967	1000	+	.	gene_id "MSTRG.147885"; transcript_id "ENST00000515448"; gene_name "RAI14"; ref_gene_id "ENSG00000039560";
chr5	StringTie	exon	34685704	34685814	1000	+	.	gene_id "MSTRG.147885"; transcript_id "ENST00000515448"; exon_number "1"; gene_name "RAI14"; ref_gene_id "ENSG00000039560";
chr5	StringTie	exon	34686872	34686955	1000	+	.	gene_id "MSTRG.147885"; transcript_id "ENST00000515448"; exon_number "2"; gene_name "RAI14"; ref_gene_id "ENSG00000039560";
chr5	StringTie	exon	34716055	34716221	1000	+	.	gene_id "MSTRG.147885"; transcript_id "ENST00000515448"; exon_number "3"; gene_name "RAI14"; ref_gene_id "ENSG00000039560";
chr5	StringTie	exon	34757468	34757598	1000	+	.	gene_id "MSTRG.147885"; transcript_id "ENST00000515448"; exon_number "4"; gene_name "RAI14"; ref_gene_id "ENSG00000039560";
chr5	StringTie	exon	34795939	34795967	1000	+	.	gene_id "MSTRG.147885"; transcript_id "ENST00000515448"; exon_number "5"; gene_name "RAI14"; ref_gene_id "ENSG00000039560";
chr5	StringTie	transcript	34684554	34830807	1000	+	.	gene_id "MSTRG.147885"; transcript_id "ENST00000515799"; gene_name "RAI14"; ref_gene_id "ENSG00000039560";
chr5	StringTie	exon	34684554	34684775	1000	+	.	gene_id "MSTRG.147885"; transcript_id "ENST00000515799"; exon_number "1"; gene_name "RAI14"; ref_gene_id "ENSG00000039560";
chr5	StringTie	exon	34685032	34685081	1000	+	.	gene_id "MSTRG.147885"; transcript_id "ENST00000515799"; exon_number "2"; gene_name "RAI14"; ref_gene_id "ENSG00000039560";
chr5	StringTie	exon	34686872	34686955	1000	+	.	gene_id "MSTRG.147885"; transcript_id "ENST00000515799"; exon_number "3"; gene_name "RAI14"; ref_gene_id "ENSG00000039560";
chr5	StringTie	exon	34688068	34688248	1000	+	.	gene_id "MSTRG.147885"; transcript_id "ENST00000515799"; exon_number "4"; gene_name "RAI14"; ref_gene_id "ENSG00000039560";
chr5	StringTie	exon	34757468	34757598	1000	+	.	gene_id "MSTRG.147885"; transcript_id "ENST00000515799"; exon_number "5"; gene_name "RAI14"; ref_gene_id "ENSG00000039560";
chr5	StringTie	exon	34795939	34796027	1000	+	.	gene_id "MSTRG.147885"; transcript_id "ENST00000515799"; exon_number "6"; gene_name "RAI14"; ref_gene_id "ENSG00000039560";
chr5	StringTie	exon	34803712	34803776	1000	+	.	gene_id "MSTRG.147885"; transcript_id "ENST00000515799"; exon_number "7"; gene_name "RAI14"; ref_gene_id "ENSG00000039560";
chr5	StringTie	exon	34807800	34807857	1000	+	.	gene_id "MSTRG.147885"; transcript_id "ENST00000515799"; exon_number "8"; gene_name "RAI14"; ref_gene_id "ENSG00000039560";
chr5	StringTie	exon	34808584	34808654	1000	+	.	gene_id "MSTRG.147885"; transcript_id "ENST00000515799"; exon_number "9"; gene_name "RAI14"; ref_gene_id "ENSG00000039560";
chr5	StringTie	exon	34811012	34811118	1000	+	.	gene_id "MSTRG.147885"; transcript_id "ENST00000515799"; exon_number "10"; gene_name "RAI14"; ref_gene_id "ENSG00000039560";
chr5	StringTie	exon	34811767	34811945	1000	+	.	gene_id "MSTRG.147885"; transcript_id "ENST00000515799"; exon_number "11"; gene_name "RAI14"; ref_gene_id "ENSG00000039560";
chr5	StringTie	exon	34812180	34812208	1000	+	.	gene_id "MSTRG.147885"; transcript_id "ENST00000515799"; exon_number "12"; gene_name "RAI14"; ref_gene_id "ENSG00000039560";
chr5	StringTie	exon	34813574	34813660	1000	+	.	gene_id "MSTRG.147885"; transcript_id "ENST00000515799"; exon_number "13"; gene_name "RAI14"; ref_gene_id "ENSG00000039560";
chr5	StringTie	exon	34814583	34814669	1000	+	.	gene_id "MSTRG.147885"; transcript_id "ENST00000515799"; exon_number "14"; gene_name "RAI14"; ref_gene_id "ENSG00000039560";
chr5	StringTie	exon	34818797	34818851	1000	+	.	gene_id "MSTRG.147885"; transcript_id "ENST00000515799"; exon_number "15"; gene_name "RAI14"; ref_gene_id "ENSG00000039560";
chr5	StringTie	exon	34821732	34821850	1000	+	.	gene_id "MSTRG.147885"; transcript_id "ENST00000515799"; exon_number "16"; gene_name "RAI14"; ref_gene_id "ENSG00000039560";
chr5	StringTie	exon	34822956	34824491	1000	+	.	gene_id "MSTRG.147885"; transcript_id "ENST00000515799"; exon_number "17"; gene_name "RAI14"; ref_gene_id "ENSG00000039560";
chr5	StringTie	exon	34826330	34826479	1000	+	.	gene_id "MSTRG.147885"; transcript_id "ENST00000515799"; exon_number "18"; gene_name "RAI14"; ref_gene_id "ENSG00000039560";
chr5	StringTie	exon	34829732	34829797	1000	+	.	gene_id "MSTRG.147885"; transcript_id "ENST00000515799"; exon_number "19"; gene_name "RAI14"; ref_gene_id "ENSG00000039560";
chr5	StringTie	exon	34830688	34830807	1000	+	.	gene_id "MSTRG.147885"; transcript_id "ENST00000515799"; exon_number "20"; gene_name "RAI14"; ref_gene_id "ENSG00000039560";
chr5	StringTie	transcript	34655356	34701856	1000	+	.	gene_id "MSTRG.147885"; transcript_id "MSTRG.147885.1";
chr5	StringTie	exon	34655356	34656475	1000	+	.	gene_id "MSTRG.147885"; transcript_id "MSTRG.147885.1"; exon_number "1";
chr5	StringTie	exon	34658996	34659072	1000	+	.	gene_id "MSTRG.147885"; transcript_id "MSTRG.147885.1"; exon_number "2";
chr5	StringTie	exon	34662000	34662277	1000	+	.	gene_id "MSTRG.147885"; transcript_id "MSTRG.147885.1"; exon_number "3";
chr5	StringTie	exon	34686872	34686955	1000	+	.	gene_id "MSTRG.147885"; transcript_id "MSTRG.147885.1"; exon_number "4";
chr5	StringTie	exon	34701384	34701856	1000	+	.	gene_id "MSTRG.147885"; transcript_id "MSTRG.147885.1"; exon_number "5";
chr5	StringTie	transcript	34656269	34688165	1000	+	.	gene_id "MSTRG.147885"; transcript_id "MSTRG.147885.11";
chr5	StringTie	exon	34656269	34656475	1000	+	.	gene_id "MSTRG.147885"; transcript_id "MSTRG.147885.11"; exon_number "1";
chr5	StringTie	exon	34665516	34665637	1000	+	.	gene_id "MSTRG.147885"; transcript_id "MSTRG.147885.11"; exon_number "2";
chr5	StringTie	exon	34667263	34667379	1000	+	.	gene_id "MSTRG.147885"; transcript_id "MSTRG.147885.11"; exon_number "3";
chr5	StringTie	exon	34686872	34686955	1000	+	.	gene_id "MSTRG.147885"; transcript_id "MSTRG.147885.11"; exon_number "4";
chr5	StringTie	exon	34688068	34688165	1000	+	.	gene_id "MSTRG.147885"; transcript_id "MSTRG.147885.11"; exon_number "5";
chr5	StringTie	transcript	34656292	34807839	1000	+	.	gene_id "MSTRG.147885"; transcript_id "MSTRG.147885.12";
chr5	StringTie	exon	34656292	34656475	1000	+	.	gene_id "MSTRG.147885"; transcript_id "MSTRG.147885.12"; exon_number "1";
chr5	StringTie	exon	34662000	34662066	1000	+	.	gene_id "MSTRG.147885"; transcript_id "MSTRG.147885.12"; exon_number "2";
chr5	StringTie	exon	34686872	34686955	1000	+	.	gene_id "MSTRG.147885"; transcript_id "MSTRG.147885.12"; exon_number "3";
chr5	StringTie	exon	34757468	34757598	1000	+	.	gene_id "MSTRG.147885"; transcript_id "MSTRG.147885.12"; exon_number "4";
chr5	StringTie	exon	34795939	34796027	1000	+	.	gene_id "MSTRG.147885"; transcript_id "MSTRG.147885.12"; exon_number "5";
chr5	StringTie	exon	34803712	34803776	1000	+	.	gene_id "MSTRG.147885"; transcript_id "MSTRG.147885.12"; exon_number "6";
chr5	StringTie	exon	34807800	34807839	1000	+	.	gene_id "MSTRG.147885"; transcript_id "MSTRG.147885.12"; exon_number "7";
chr5	StringTie	transcript	34656411	34758056	1000	+	.	gene_id "MSTRG.147885"; transcript_id "MSTRG.147885.15";
chr5	StringTie	exon	34656411	34656475	1000	+	.	gene_id "MSTRG.147885"; transcript_id "MSTRG.147885.15"; exon_number "1";
chr5	StringTie	exon	34686872	34686955	1000	+	.	gene_id "MSTRG.147885"; transcript_id "MSTRG.147885.15"; exon_number "2";
chr5	StringTie	exon	34757468	34757665	1000	+	.	gene_id "MSTRG.147885"; transcript_id "MSTRG.147885.15"; exon_number "3";
chr5	StringTie	exon	34757991	34758056	1000	+	.	gene_id "MSTRG.147885"; transcript_id "MSTRG.147885.15"; exon_number "4";
chr5	StringTie	transcript	34655371	34832792	1000	+	.	gene_id "MSTRG.147885"; transcript_id "MSTRG.147885.2";
chr5	StringTie	exon	34655371	34656475	1000	+	.	gene_id "MSTRG.147885"; transcript_id "MSTRG.147885.2"; exon_number "1";
chr5	StringTie	exon	34686872	34686955	1000	+	.	gene_id "MSTRG.147885"; transcript_id "MSTRG.147885.2"; exon_number "2";
chr5	StringTie	exon	34757468	34757614	1000	+	.	gene_id "MSTRG.147885"; transcript_id "MSTRG.147885.2"; exon_number "3";
chr5	StringTie	exon	34795939	34796027	1000	+	.	gene_id "MSTRG.147885"; transcript_id "MSTRG.147885.2"; exon_number "4";
chr5	StringTie	exon	34803712	34803776	1000	+	.	gene_id "MSTRG.147885"; transcript_id "MSTRG.147885.2"; exon_number "5";
chr5	StringTie	exon	34807800	34807857	1000	+	.	gene_id "MSTRG.147885"; transcript_id "MSTRG.147885.2"; exon_number "6";
chr5	StringTie	exon	34808584	34808654	1000	+	.	gene_id "MSTRG.147885"; transcript_id "MSTRG.147885.2"; exon_number "7";
chr5	StringTie	exon	34811012	34811118	1000	+	.	gene_id "MSTRG.147885"; transcript_id "MSTRG.147885.2"; exon_number "8";
chr5	StringTie	exon	34811767	34811945	1000	+	.	gene_id "MSTRG.147885"; transcript_id "MSTRG.147885.2"; exon_number "9";
chr5	StringTie	exon	34812180	34812208	1000	+	.	gene_id "MSTRG.147885"; transcript_id "MSTRG.147885.2"; exon_number "10";
chr5	StringTie	exon	34813574	34813660	1000	+	.	gene_id "MSTRG.147885"; transcript_id "MSTRG.147885.2"; exon_number "11";
chr5	StringTie	exon	34814583	34814669	1000	+	.	gene_id "MSTRG.147885"; transcript_id "MSTRG.147885.2"; exon_number "12";
chr5	StringTie	exon	34818797	34818851	1000	+	.	gene_id "MSTRG.147885"; transcript_id "MSTRG.147885.2"; exon_number "13";
chr5	StringTie	exon	34821732	34821850	1000	+	.	gene_id "MSTRG.147885"; transcript_id "MSTRG.147885.2"; exon_number "14";
chr5	StringTie	exon	34822956	34824491	1000	+	.	gene_id "MSTRG.147885"; transcript_id "MSTRG.147885.2"; exon_number "15";
chr5	StringTie	exon	34826330	34826479	1000	+	.	gene_id "MSTRG.147885"; transcript_id "MSTRG.147885.2"; exon_number "16";
chr5	StringTie	exon	34829732	34829797	1000	+	.	gene_id "MSTRG.147885"; transcript_id "MSTRG.147885.2"; exon_number "17";
chr5	StringTie	exon	34830688	34832792	1000	+	.	gene_id "MSTRG.147885"; transcript_id "MSTRG.147885.2"; exon_number "18";
chr5	StringTie	transcript	34656560	34832612	1000	+	.	gene_id "MSTRG.147885"; transcript_id "MSTRG.147885.20";
chr5	StringTie	exon	34656560	34656696	1000	+	.	gene_id "MSTRG.147885"; transcript_id "MSTRG.147885.20"; exon_number "1";
chr5	StringTie	exon	34686872	34686955	1000	+	.	gene_id "MSTRG.147885"; transcript_id "MSTRG.147885.20"; exon_number "2";
chr5	StringTie	exon	34757468	34757598	1000	+	.	gene_id "MSTRG.147885"; transcript_id "MSTRG.147885.20"; exon_number "3";
chr5	StringTie	exon	34795939	34796027	1000	+	.	gene_id "MSTRG.147885"; transcript_id "MSTRG.147885.20"; exon_number "4";
chr5	StringTie	exon	34803712	34803776	1000	+	.	gene_id "MSTRG.147885"; transcript_id "MSTRG.147885.20"; exon_number "5";
chr5	StringTie	exon	34807800	34807857	1000	+	.	gene_id "MSTRG.147885"; transcript_id "MSTRG.147885.20"; exon_number "6";
chr5	StringTie	exon	34808584	34808654	1000	+	.	gene_id "MSTRG.147885"; transcript_id "MSTRG.147885.20"; exon_number "7";
chr5	StringTie	exon	34811012	34811118	1000	+	.	gene_id "MSTRG.147885"; transcript_id "MSTRG.147885.20"; exon_number "8";
chr5	StringTie	exon	34811767	34811945	1000	+	.	gene_id "MSTRG.147885"; transcript_id "MSTRG.147885.20"; exon_number "9";
chr5	StringTie	exon	34812180	34812208	1000	+	.	gene_id "MSTRG.147885"; transcript_id "MSTRG.147885.20"; exon_number "10";
chr5	StringTie	exon	34814583	34814669	1000	+	.	gene_id "MSTRG.147885"; transcript_id "MSTRG.147885.20"; exon_number "11";
chr5	StringTie	exon	34818797	34818851	1000	+	.	gene_id "MSTRG.147885"; transcript_id "MSTRG.147885.20"; exon_number "12";
chr5	StringTie	exon	34821732	34821850	1000	+	.	gene_id "MSTRG.147885"; transcript_id "MSTRG.147885.20"; exon_number "13";
chr5	StringTie	exon	34822956	34824491	1000	+	.	gene_id "MSTRG.147885"; transcript_id "MSTRG.147885.20"; exon_number "14";
chr5	StringTie	exon	34826330	34826479	1000	+	.	gene_id "MSTRG.147885"; transcript_id "MSTRG.147885.20"; exon_number "15";
chr5	StringTie	exon	34829732	34829797	1000	+	.	gene_id "MSTRG.147885"; transcript_id "MSTRG.147885.20"; exon_number "16";
chr5	StringTie	exon	34830688	34832612	1000	+	.	gene_id "MSTRG.147885"; transcript_id "MSTRG.147885.20"; exon_number "17";
chr5	StringTie	transcript	34659000	34834962	1000	+	.	gene_id "MSTRG.147885"; transcript_id "MSTRG.147885.22";
chr5	StringTie	exon	34659000	34659072	1000	+	.	gene_id "MSTRG.147885"; transcript_id "MSTRG.147885.22"; exon_number "1";
chr5	StringTie	exon	34686872	34686955	1000	+	.	gene_id "MSTRG.147885"; transcript_id "MSTRG.147885.22"; exon_number "2";
chr5	StringTie	exon	34757468	34757598	1000	+	.	gene_id "MSTRG.147885"; transcript_id "MSTRG.147885.22"; exon_number "3";
chr5	StringTie	exon	34795939	34796027	1000	+	.	gene_id "MSTRG.147885"; transcript_id "MSTRG.147885.22"; exon_number "4";
chr5	StringTie	exon	34803712	34803776	1000	+	.	gene_id "MSTRG.147885"; transcript_id "MSTRG.147885.22"; exon_number "5";
chr5	StringTie	exon	34807800	34807857	1000	+	.	gene_id "MSTRG.147885"; transcript_id "MSTRG.147885.22"; exon_number "6";
chr5	StringTie	exon	34808584	34808654	1000	+	.	gene_id "MSTRG.147885"; transcript_id "MSTRG.147885.22"; exon_number "7";
chr5	StringTie	exon	34811012	34811118	1000	+	.	gene_id "MSTRG.147885"; transcript_id "MSTRG.147885.22"; exon_number "8";
chr5	StringTie	exon	34811767	34811945	1000	+	.	gene_id "MSTRG.147885"; transcript_id "MSTRG.147885.22"; exon_number "9";
chr5	StringTie	exon	34812180	34812208	1000	+	.	gene_id "MSTRG.147885"; transcript_id "MSTRG.147885.22"; exon_number "10";
chr5	StringTie	exon	34813574	34813660	1000	+	.	gene_id "MSTRG.147885"; transcript_id "MSTRG.147885.22"; exon_number "11";
chr5	StringTie	exon	34814583	34814669	1000	+	.	gene_id "MSTRG.147885"; transcript_id "MSTRG.147885.22"; exon_number "12";
chr5	StringTie	exon	34818797	34818851	1000	+	.	gene_id "MSTRG.147885"; transcript_id "MSTRG.147885.22"; exon_number "13";
chr5	StringTie	exon	34821732	34821850	1000	+	.	gene_id "MSTRG.147885"; transcript_id "MSTRG.147885.22"; exon_number "14";
chr5	StringTie	exon	34822956	34824491	1000	+	.	gene_id "MSTRG.147885"; transcript_id "MSTRG.147885.22"; exon_number "15";
chr5	StringTie	exon	34826330	34826479	1000	+	.	gene_id "MSTRG.147885"; transcript_id "MSTRG.147885.22"; exon_number "16";
chr5	StringTie	exon	34829732	34829797	1000	+	.	gene_id "MSTRG.147885"; transcript_id "MSTRG.147885.22"; exon_number "17";
chr5	StringTie	exon	34830688	34834962	1000	+	.	gene_id "MSTRG.147885"; transcript_id "MSTRG.147885.22"; exon_number "18";
chr5	StringTie	transcript	34662845	34832668	1000	+	.	gene_id "MSTRG.147885"; transcript_id "MSTRG.147885.23";
chr5	StringTie	exon	34662845	34662871	1000	+	.	gene_id "MSTRG.147885"; transcript_id "MSTRG.147885.23"; exon_number "1";
chr5	StringTie	exon	34686872	34686955	1000	+	.	gene_id "MSTRG.147885"; transcript_id "MSTRG.147885.23"; exon_number "2";
chr5	StringTie	exon	34757468	34757598	1000	+	.	gene_id "MSTRG.147885"; transcript_id "MSTRG.147885.23"; exon_number "3";
chr5	StringTie	exon	34795939	34796027	1000	+	.	gene_id "MSTRG.147885"; transcript_id "MSTRG.147885.23"; exon_number "4";
chr5	StringTie	exon	34803712	34803776	1000	+	.	gene_id "MSTRG.147885"; transcript_id "MSTRG.147885.23"; exon_number "5";
chr5	StringTie	exon	34807800	34807857	1000	+	.	gene_id "MSTRG.147885"; transcript_id "MSTRG.147885.23"; exon_number "6";
chr5	StringTie	exon	34808584	34808654	1000	+	.	gene_id "MSTRG.147885"; transcript_id "MSTRG.147885.23"; exon_number "7";
chr5	StringTie	exon	34811012	34811118	1000	+	.	gene_id "MSTRG.147885"; transcript_id "MSTRG.147885.23"; exon_number "8";
chr5	StringTie	exon	34811767	34811945	1000	+	.	gene_id "MSTRG.147885"; transcript_id "MSTRG.147885.23"; exon_number "9";
chr5	StringTie	exon	34812180	34812208	1000	+	.	gene_id "MSTRG.147885"; transcript_id "MSTRG.147885.23"; exon_number "10";
chr5	StringTie	exon	34814583	34814669	1000	+	.	gene_id "MSTRG.147885"; transcript_id "MSTRG.147885.23"; exon_number "11";
chr5	StringTie	exon	34818797	34818851	1000	+	.	gene_id "MSTRG.147885"; transcript_id "MSTRG.147885.23"; exon_number "12";
chr5	StringTie	exon	34821732	34821850	1000	+	.	gene_id "MSTRG.147885"; transcript_id "MSTRG.147885.23"; exon_number "13";
chr5	StringTie	exon	34822956	34824491	1000	+	.	gene_id "MSTRG.147885"; transcript_id "MSTRG.147885.23"; exon_number "14";
chr5	StringTie	exon	34826330	34826479	1000	+	.	gene_id "MSTRG.147885"; transcript_id "MSTRG.147885.23"; exon_number "15";
chr5	StringTie	exon	34829732	34829797	1000	+	.	gene_id "MSTRG.147885"; transcript_id "MSTRG.147885.23"; exon_number "16";
chr5	StringTie	exon	34830688	34832668	1000	+	.	gene_id "MSTRG.147885"; transcript_id "MSTRG.147885.23"; exon_number "17";
chr5	StringTie	transcript	34667300	34702713	1000	+	.	gene_id "MSTRG.147885"; transcript_id "MSTRG.147885.24";
chr5	StringTie	exon	34667300	34667379	1000	+	.	gene_id "MSTRG.147885"; transcript_id "MSTRG.147885.24"; exon_number "1";
chr5	StringTie	exon	34686872	34686955	1000	+	.	gene_id "MSTRG.147885"; transcript_id "MSTRG.147885.24"; exon_number "2";
chr5	StringTie	exon	34701384	34702713	1000	+	.	gene_id "MSTRG.147885"; transcript_id "MSTRG.147885.24"; exon_number "3";
chr5	StringTie	transcript	34671119	34701770	1000	+	.	gene_id "MSTRG.147885"; transcript_id "MSTRG.147885.25";
chr5	StringTie	exon	34671119	34671197	1000	+	.	gene_id "MSTRG.147885"; transcript_id "MSTRG.147885.25"; exon_number "1";
chr5	StringTie	exon	34686872	34686955	1000	+	.	gene_id "MSTRG.147885"; transcript_id "MSTRG.147885.25"; exon_number "2";
chr5	StringTie	exon	34701384	34701770	1000	+	.	gene_id "MSTRG.147885"; transcript_id "MSTRG.147885.25"; exon_number "3";
chr5	StringTie	transcript	34674344	34711836	1000	+	.	gene_id "MSTRG.147885"; transcript_id "MSTRG.147885.26";
chr5	StringTie	exon	34674344	34674372	1000	+	.	gene_id "MSTRG.147885"; transcript_id "MSTRG.147885.26"; exon_number "1";
chr5	StringTie	exon	34686872	34686955	1000	+	.	gene_id "MSTRG.147885"; transcript_id "MSTRG.147885.26"; exon_number "2";
chr5	StringTie	exon	34711512	34711836	1000	+	.	gene_id "MSTRG.147885"; transcript_id "MSTRG.147885.26"; exon_number "3";
chr5	StringTie	transcript	34684507	34832624	1000	+	.	gene_id "MSTRG.147885"; transcript_id "MSTRG.147885.27";
chr5	StringTie	exon	34684507	34684715	1000	+	.	gene_id "MSTRG.147885"; transcript_id "MSTRG.147885.27"; exon_number "1";
chr5	StringTie	exon	34685032	34685081	1000	+	.	gene_id "MSTRG.147885"; transcript_id "MSTRG.147885.27"; exon_number "2";
chr5	StringTie	exon	34686872	34686955	1000	+	.	gene_id "MSTRG.147885"; transcript_id "MSTRG.147885.27"; exon_number "3";
chr5	StringTie	exon	34757468	34757582	1000	+	.	gene_id "MSTRG.147885"; transcript_id "MSTRG.147885.27"; exon_number "4";
chr5	StringTie	exon	34795939	34796027	1000	+	.	gene_id "MSTRG.147885"; transcript_id "MSTRG.147885.27"; exon_number "5";
chr5	StringTie	exon	34803712	34803776	1000	+	.	gene_id "MSTRG.147885"; transcript_id "MSTRG.147885.27"; exon_number "6";
chr5	StringTie	exon	34807800	34807857	1000	+	.	gene_id "MSTRG.147885"; transcript_id "MSTRG.147885.27"; exon_number "7";
chr5	StringTie	exon	34808584	34808654	1000	+	.	gene_id "MSTRG.147885"; transcript_id "MSTRG.147885.27"; exon_number "8";
chr5	StringTie	exon	34811012	34811118	1000	+	.	gene_id "MSTRG.147885"; transcript_id "MSTRG.147885.27"; exon_number "9";
chr5	StringTie	exon	34811767	34811945	1000	+	.	gene_id "MSTRG.147885"; transcript_id "MSTRG.147885.27"; exon_number "10";
chr5	StringTie	exon	34812180	34812208	1000	+	.	gene_id "MSTRG.147885"; transcript_id "MSTRG.147885.27"; exon_number "11";
chr5	StringTie	exon	34813574	34813660	1000	+	.	gene_id "MSTRG.147885"; transcript_id "MSTRG.147885.27"; exon_number "12";
chr5	StringTie	exon	34814583	34814669	1000	+	.	gene_id "MSTRG.147885"; transcript_id "MSTRG.147885.27"; exon_number "13";
chr5	StringTie	exon	34818797	34818851	1000	+	.	gene_id "MSTRG.147885"; transcript_id "MSTRG.147885.27"; exon_number "14";
chr5	StringTie	exon	34821732	34821850	1000	+	.	gene_id "MSTRG.147885"; transcript_id "MSTRG.147885.27"; exon_number "15";
chr5	StringTie	exon	34822956	34824491	1000	+	.	gene_id "MSTRG.147885"; transcript_id "MSTRG.147885.27"; exon_number "16";
chr5	StringTie	exon	34826330	34826479	1000	+	.	gene_id "MSTRG.147885"; transcript_id "MSTRG.147885.27"; exon_number "17";
chr5	StringTie	exon	34829732	34829797	1000	+	.	gene_id "MSTRG.147885"; transcript_id "MSTRG.147885.27"; exon_number "18";
chr5	StringTie	exon	34830694	34832624	1000	+	.	gene_id "MSTRG.147885"; transcript_id "MSTRG.147885.27"; exon_number "19";
chr5	StringTie	transcript	34655534	34712117	1000	+	.	gene_id "MSTRG.147885"; transcript_id "MSTRG.147885.3";
chr5	StringTie	exon	34655534	34656475	1000	+	.	gene_id "MSTRG.147885"; transcript_id "MSTRG.147885.3"; exon_number "1";
chr5	StringTie	exon	34667263	34667379	1000	+	.	gene_id "MSTRG.147885"; transcript_id "MSTRG.147885.3"; exon_number "2";
chr5	StringTie	exon	34686872	34686955	1000	+	.	gene_id "MSTRG.147885"; transcript_id "MSTRG.147885.3"; exon_number "3";
chr5	StringTie	exon	34711512	34712117	1000	+	.	gene_id "MSTRG.147885"; transcript_id "MSTRG.147885.3"; exon_number "4";
chr5	StringTie	transcript	34684527	34767113	1000	+	.	gene_id "MSTRG.147885"; transcript_id "MSTRG.147885.30";
chr5	StringTie	exon	34684527	34684715	1000	+	.	gene_id "MSTRG.147885"; transcript_id "MSTRG.147885.30"; exon_number "1";
chr5	StringTie	exon	34685032	34685081	1000	+	.	gene_id "MSTRG.147885"; transcript_id "MSTRG.147885.30"; exon_number "2";
chr5	StringTie	exon	34686872	34686955	1000	+	.	gene_id "MSTRG.147885"; transcript_id "MSTRG.147885.30"; exon_number "3";
chr5	StringTie	exon	34733116	34733332	1000	+	.	gene_id "MSTRG.147885"; transcript_id "MSTRG.147885.30"; exon_number "4";
chr5	StringTie	exon	34757468	34757598	1000	+	.	gene_id "MSTRG.147885"; transcript_id "MSTRG.147885.30"; exon_number "5";
chr5	StringTie	exon	34764414	34767113	1000	+	.	gene_id "MSTRG.147885"; transcript_id "MSTRG.147885.30"; exon_number "6";
chr5	StringTie	transcript	34684527	34762757	1000	+	.	gene_id "MSTRG.147885"; transcript_id "MSTRG.147885.31";
chr5	StringTie	exon	34684527	34684715	1000	+	.	gene_id "MSTRG.147885"; transcript_id "MSTRG.147885.31"; exon_number "1";
chr5	StringTie	exon	34685032	34685081	1000	+	.	gene_id "MSTRG.147885"; transcript_id "MSTRG.147885.31"; exon_number "2";
chr5	StringTie	exon	34686872	34686955	1000	+	.	gene_id "MSTRG.147885"; transcript_id "MSTRG.147885.31"; exon_number "3";
chr5	StringTie	exon	34733116	34733332	1000	+	.	gene_id "MSTRG.147885"; transcript_id "MSTRG.147885.31"; exon_number "4";
chr5	StringTie	exon	34757468	34757598	1000	+	.	gene_id "MSTRG.147885"; transcript_id "MSTRG.147885.31"; exon_number "5";
chr5	StringTie	exon	34762197	34762757	1000	+	.	gene_id "MSTRG.147885"; transcript_id "MSTRG.147885.31"; exon_number "6";
chr5	StringTie	transcript	34655659	34711836	1000	+	.	gene_id "MSTRG.147885"; transcript_id "MSTRG.147885.4";
chr5	StringTie	exon	34655659	34656475	1000	+	.	gene_id "MSTRG.147885"; transcript_id "MSTRG.147885.4"; exon_number "1";
chr5	StringTie	exon	34662000	34662066	1000	+	.	gene_id "MSTRG.147885"; transcript_id "MSTRG.147885.4"; exon_number "2";
chr5	StringTie	exon	34686872	34686955	1000	+	.	gene_id "MSTRG.147885"; transcript_id "MSTRG.147885.4"; exon_number "3";
chr5	StringTie	exon	34711512	34711836	1000	+	.	gene_id "MSTRG.147885"; transcript_id "MSTRG.147885.4"; exon_number "4";
chr5	StringTie	transcript	34686020	34711929	1000	+	.	gene_id "MSTRG.147885"; transcript_id "MSTRG.147885.41";
chr5	StringTie	exon	34686020	34686213	1000	+	.	gene_id "MSTRG.147885"; transcript_id "MSTRG.147885.41"; exon_number "1";
chr5	StringTie	exon	34686872	34686955	1000	+	.	gene_id "MSTRG.147885"; transcript_id "MSTRG.147885.41"; exon_number "2";
chr5	StringTie	exon	34710114	34710226	1000	+	.	gene_id "MSTRG.147885"; transcript_id "MSTRG.147885.41"; exon_number "3";
chr5	StringTie	exon	34711512	34711929	1000	+	.	gene_id "MSTRG.147885"; transcript_id "MSTRG.147885.41"; exon_number "4";
chr5	StringTie	transcript	34686186	34705008	1000	+	.	gene_id "MSTRG.147885"; transcript_id "MSTRG.147885.42";
chr5	StringTie	exon	34686186	34686213	1000	+	.	gene_id "MSTRG.147885"; transcript_id "MSTRG.147885.42"; exon_number "1";
chr5	StringTie	exon	34686872	34686955	1000	+	.	gene_id "MSTRG.147885"; transcript_id "MSTRG.147885.42"; exon_number "2";
chr5	StringTie	exon	34704985	34705008	1000	+	.	gene_id "MSTRG.147885"; transcript_id "MSTRG.147885.42"; exon_number "3";
chr5	StringTie	transcript	34710141	34711794	1000	+	.	gene_id "MSTRG.147885"; transcript_id "MSTRG.147885.47";
chr5	StringTie	exon	34710141	34710297	1000	+	.	gene_id "MSTRG.147885"; transcript_id "MSTRG.147885.47"; exon_number "1";
chr5	StringTie	exon	34711512	34711794	1000	+	.	gene_id "MSTRG.147885"; transcript_id "MSTRG.147885.47"; exon_number "2";
chr5	StringTie	transcript	34710401	34711755	1000	+	.	gene_id "MSTRG.147885"; transcript_id "MSTRG.147885.48";
chr5	StringTie	exon	34710401	34710462	1000	+	.	gene_id "MSTRG.147885"; transcript_id "MSTRG.147885.48"; exon_number "1";
chr5	StringTie	exon	34711512	34711755	1000	+	.	gene_id "MSTRG.147885"; transcript_id "MSTRG.147885.48"; exon_number "2";
chr5	StringTie	transcript	34655661	34711890	1000	+	.	gene_id "MSTRG.147885"; transcript_id "MSTRG.147885.5";
chr5	StringTie	exon	34655661	34656475	1000	+	.	gene_id "MSTRG.147885"; transcript_id "MSTRG.147885.5"; exon_number "1";
chr5	StringTie	exon	34662000	34662066	1000	+	.	gene_id "MSTRG.147885"; transcript_id "MSTRG.147885.5"; exon_number "2";
chr5	StringTie	exon	34686872	34686955	1000	+	.	gene_id "MSTRG.147885"; transcript_id "MSTRG.147885.5"; exon_number "3";
chr5	StringTie	exon	34710114	34710226	1000	+	.	gene_id "MSTRG.147885"; transcript_id "MSTRG.147885.5"; exon_number "4";
chr5	StringTie	exon	34711512	34711890	1000	+	.	gene_id "MSTRG.147885"; transcript_id "MSTRG.147885.5"; exon_number "5";
chr5	StringTie	transcript	34727439	34758076	1000	+	.	gene_id "MSTRG.147885"; transcript_id "MSTRG.147885.50";
chr5	StringTie	exon	34727439	34728660	1000	+	.	gene_id "MSTRG.147885"; transcript_id "MSTRG.147885.50"; exon_number "1";
chr5	StringTie	exon	34733116	34733172	1000	+	.	gene_id "MSTRG.147885"; transcript_id "MSTRG.147885.50"; exon_number "2";
chr5	StringTie	exon	34757468	34758076	1000	+	.	gene_id "MSTRG.147885"; transcript_id "MSTRG.147885.50"; exon_number "3";
chr5	StringTie	transcript	34743231	34758080	1000	+	.	gene_id "MSTRG.147885"; transcript_id "MSTRG.147885.53";
chr5	StringTie	exon	34743231	34749615	1000	+	.	gene_id "MSTRG.147885"; transcript_id "MSTRG.147885.53"; exon_number "1";
chr5	StringTie	exon	34757468	34758080	1000	+	.	gene_id "MSTRG.147885"; transcript_id "MSTRG.147885.53"; exon_number "2";
chr5	StringTie	transcript	34748147	34758073	1000	+	.	gene_id "MSTRG.147885"; transcript_id "MSTRG.147885.54";
chr5	StringTie	exon	34748147	34748266	1000	+	.	gene_id "MSTRG.147885"; transcript_id "MSTRG.147885.54"; exon_number "1";
chr5	StringTie	exon	34757468	34758073	1000	+	.	gene_id "MSTRG.147885"; transcript_id "MSTRG.147885.54"; exon_number "2";
chr5	StringTie	transcript	34750087	34758536	1000	+	.	gene_id "MSTRG.147885"; transcript_id "MSTRG.147885.55";
chr5	StringTie	exon	34750087	34750581	1000	+	.	gene_id "MSTRG.147885"; transcript_id "MSTRG.147885.55"; exon_number "1";
chr5	StringTie	exon	34757468	34758536	1000	+	.	gene_id "MSTRG.147885"; transcript_id "MSTRG.147885.55"; exon_number "2";
chr5	StringTie	transcript	34750491	34758060	1000	+	.	gene_id "MSTRG.147885"; transcript_id "MSTRG.147885.56";
chr5	StringTie	exon	34750491	34750577	1000	+	.	gene_id "MSTRG.147885"; transcript_id "MSTRG.147885.56"; exon_number "1";
chr5	StringTie	exon	34757468	34758060	1000	+	.	gene_id "MSTRG.147885"; transcript_id "MSTRG.147885.56"; exon_number "2";
chr5	StringTie	transcript	34752313	34758076	1000	+	.	gene_id "MSTRG.147885"; transcript_id "MSTRG.147885.57";
chr5	StringTie	exon	34752313	34752424	1000	+	.	gene_id "MSTRG.147885"; transcript_id "MSTRG.147885.57"; exon_number "1";
chr5	StringTie	exon	34757468	34758076	1000	+	.	gene_id "MSTRG.147885"; transcript_id "MSTRG.147885.57"; exon_number "2";
chr5	StringTie	transcript	34752346	34758076	1000	+	.	gene_id "MSTRG.147885"; transcript_id "MSTRG.147885.58";
chr5	StringTie	exon	34752346	34752367	1000	+	.	gene_id "MSTRG.147885"; transcript_id "MSTRG.147885.58"; exon_number "1";
chr5	StringTie	exon	34757468	34758076	1000	+	.	gene_id "MSTRG.147885"; transcript_id "MSTRG.147885.58"; exon_number "2";
chr5	StringTie	transcript	34755233	34758275	1000	+	.	gene_id "MSTRG.147885"; transcript_id "MSTRG.147885.59";
chr5	StringTie	exon	34755233	34755443	1000	+	.	gene_id "MSTRG.147885"; transcript_id "MSTRG.147885.59"; exon_number "1";
chr5	StringTie	exon	34757468	34758275	1000	+	.	gene_id "MSTRG.147885"; transcript_id "MSTRG.147885.59"; exon_number "2";
chr5	StringTie	transcript	34655904	34711954	1000	+	.	gene_id "MSTRG.147885"; transcript_id "MSTRG.147885.6";
chr5	StringTie	exon	34655904	34656696	1000	+	.	gene_id "MSTRG.147885"; transcript_id "MSTRG.147885.6"; exon_number "1";
chr5	StringTie	exon	34658996	34659072	1000	+	.	gene_id "MSTRG.147885"; transcript_id "MSTRG.147885.6"; exon_number "2";
chr5	StringTie	exon	34686872	34686955	1000	+	.	gene_id "MSTRG.147885"; transcript_id "MSTRG.147885.6"; exon_number "3";
chr5	StringTie	exon	34711512	34711954	1000	+	.	gene_id "MSTRG.147885"; transcript_id "MSTRG.147885.6"; exon_number "4";
chr5	StringTie	transcript	34756622	34832642	1000	+	.	gene_id "MSTRG.147885"; transcript_id "MSTRG.147885.60";
chr5	StringTie	exon	34756622	34757326	1000	+	.	gene_id "MSTRG.147885"; transcript_id "MSTRG.147885.60"; exon_number "1";
chr5	StringTie	exon	34757468	34757598	1000	+	.	gene_id "MSTRG.147885"; transcript_id "MSTRG.147885.60"; exon_number "2";
chr5	StringTie	exon	34770628	34770738	1000	+	.	gene_id "MSTRG.147885"; transcript_id "MSTRG.147885.60"; exon_number "3";
chr5	StringTie	exon	34795939	34796027	1000	+	.	gene_id "MSTRG.147885"; transcript_id "MSTRG.147885.60"; exon_number "4";
chr5	StringTie	exon	34803712	34803776	1000	+	.	gene_id "MSTRG.147885"; transcript_id "MSTRG.147885.60"; exon_number "5";
chr5	StringTie	exon	34807800	34807857	1000	+	.	gene_id "MSTRG.147885"; transcript_id "MSTRG.147885.60"; exon_number "6";
chr5	StringTie	exon	34808584	34808654	1000	+	.	gene_id "MSTRG.147885"; transcript_id "MSTRG.147885.60"; exon_number "7";
chr5	StringTie	exon	34811012	34811118	1000	+	.	gene_id "MSTRG.147885"; transcript_id "MSTRG.147885.60"; exon_number "8";
chr5	StringTie	exon	34811767	34811945	1000	+	.	gene_id "MSTRG.147885"; transcript_id "MSTRG.147885.60"; exon_number "9";
chr5	StringTie	exon	34812180	34812208	1000	+	.	gene_id "MSTRG.147885"; transcript_id "MSTRG.147885.60"; exon_number "10";
chr5	StringTie	exon	34813574	34813660	1000	+	.	gene_id "MSTRG.147885"; transcript_id "MSTRG.147885.60"; exon_number "11";
chr5	StringTie	exon	34814583	34814669	1000	+	.	gene_id "MSTRG.147885"; transcript_id "MSTRG.147885.60"; exon_number "12";
chr5	StringTie	exon	34818797	34818851	1000	+	.	gene_id "MSTRG.147885"; transcript_id "MSTRG.147885.60"; exon_number "13";
chr5	StringTie	exon	34821732	34821850	1000	+	.	gene_id "MSTRG.147885"; transcript_id "MSTRG.147885.60"; exon_number "14";
chr5	StringTie	exon	34822956	34824491	1000	+	.	gene_id "MSTRG.147885"; transcript_id "MSTRG.147885.60"; exon_number "15";
chr5	StringTie	exon	34826330	34826479	1000	+	.	gene_id "MSTRG.147885"; transcript_id "MSTRG.147885.60"; exon_number "16";
chr5	StringTie	exon	34829732	34829797	1000	+	.	gene_id "MSTRG.147885"; transcript_id "MSTRG.147885.60"; exon_number "17";
chr5	StringTie	exon	34830688	34832642	1000	+	.	gene_id "MSTRG.147885"; transcript_id "MSTRG.147885.60"; exon_number "18";
chr5	StringTie	transcript	34756806	34832623	1000	+	.	gene_id "MSTRG.147885"; transcript_id "MSTRG.147885.61";
chr5	StringTie	exon	34756806	34757326	1000	+	.	gene_id "MSTRG.147885"; transcript_id "MSTRG.147885.61"; exon_number "1";
chr5	StringTie	exon	34757468	34757598	1000	+	.	gene_id "MSTRG.147885"; transcript_id "MSTRG.147885.61"; exon_number "2";
chr5	StringTie	exon	34770628	34770738	1000	+	.	gene_id "MSTRG.147885"; transcript_id "MSTRG.147885.61"; exon_number "3";
chr5	StringTie	exon	34795939	34796027	1000	+	.	gene_id "MSTRG.147885"; transcript_id "MSTRG.147885.61"; exon_number "4";
chr5	StringTie	exon	34803712	34803776	1000	+	.	gene_id "MSTRG.147885"; transcript_id "MSTRG.147885.61"; exon_number "5";
chr5	StringTie	exon	34807800	34807857	1000	+	.	gene_id "MSTRG.147885"; transcript_id "MSTRG.147885.61"; exon_number "6";
chr5	StringTie	exon	34808584	34808654	1000	+	.	gene_id "MSTRG.147885"; transcript_id "MSTRG.147885.61"; exon_number "7";
chr5	StringTie	exon	34811012	34811118	1000	+	.	gene_id "MSTRG.147885"; transcript_id "MSTRG.147885.61"; exon_number "8";
chr5	StringTie	exon	34811767	34811945	1000	+	.	gene_id "MSTRG.147885"; transcript_id "MSTRG.147885.61"; exon_number "9";
chr5	StringTie	exon	34812180	34812208	1000	+	.	gene_id "MSTRG.147885"; transcript_id "MSTRG.147885.61"; exon_number "10";
chr5	StringTie	exon	34814583	34814669	1000	+	.	gene_id "MSTRG.147885"; transcript_id "MSTRG.147885.61"; exon_number "11";
chr5	StringTie	exon	34818797	34818851	1000	+	.	gene_id "MSTRG.147885"; transcript_id "MSTRG.147885.61"; exon_number "12";
chr5	StringTie	exon	34821732	34821850	1000	+	.	gene_id "MSTRG.147885"; transcript_id "MSTRG.147885.61"; exon_number "13";
chr5	StringTie	exon	34822956	34824491	1000	+	.	gene_id "MSTRG.147885"; transcript_id "MSTRG.147885.61"; exon_number "14";
chr5	StringTie	exon	34826330	34826479	1000	+	.	gene_id "MSTRG.147885"; transcript_id "MSTRG.147885.61"; exon_number "15";
chr5	StringTie	exon	34829732	34829797	1000	+	.	gene_id "MSTRG.147885"; transcript_id "MSTRG.147885.61"; exon_number "16";
chr5	StringTie	exon	34830688	34832623	1000	+	.	gene_id "MSTRG.147885"; transcript_id "MSTRG.147885.61"; exon_number "17";
chr5	StringTie	transcript	34757017	34833792	1000	+	.	gene_id "MSTRG.147885"; transcript_id "MSTRG.147885.62";
chr5	StringTie	exon	34757017	34757326	1000	+	.	gene_id "MSTRG.147885"; transcript_id "MSTRG.147885.62"; exon_number "1";
chr5	StringTie	exon	34757468	34757614	1000	+	.	gene_id "MSTRG.147885"; transcript_id "MSTRG.147885.62"; exon_number "2";
chr5	StringTie	exon	34770628	34770738	1000	+	.	gene_id "MSTRG.147885"; transcript_id "MSTRG.147885.62"; exon_number "3";
chr5	StringTie	exon	34795939	34796027	1000	+	.	gene_id "MSTRG.147885"; transcript_id "MSTRG.147885.62"; exon_number "4";
chr5	StringTie	exon	34803712	34803776	1000	+	.	gene_id "MSTRG.147885"; transcript_id "MSTRG.147885.62"; exon_number "5";
chr5	StringTie	exon	34807800	34807857	1000	+	.	gene_id "MSTRG.147885"; transcript_id "MSTRG.147885.62"; exon_number "6";
chr5	StringTie	exon	34808584	34808654	1000	+	.	gene_id "MSTRG.147885"; transcript_id "MSTRG.147885.62"; exon_number "7";
chr5	StringTie	exon	34811012	34811118	1000	+	.	gene_id "MSTRG.147885"; transcript_id "MSTRG.147885.62"; exon_number "8";
chr5	StringTie	exon	34811767	34811945	1000	+	.	gene_id "MSTRG.147885"; transcript_id "MSTRG.147885.62"; exon_number "9";
chr5	StringTie	exon	34812180	34812208	1000	+	.	gene_id "MSTRG.147885"; transcript_id "MSTRG.147885.62"; exon_number "10";
chr5	StringTie	exon	34813574	34813660	1000	+	.	gene_id "MSTRG.147885"; transcript_id "MSTRG.147885.62"; exon_number "11";
chr5	StringTie	exon	34814583	34814669	1000	+	.	gene_id "MSTRG.147885"; transcript_id "MSTRG.147885.62"; exon_number "12";
chr5	StringTie	exon	34818797	34818851	1000	+	.	gene_id "MSTRG.147885"; transcript_id "MSTRG.147885.62"; exon_number "13";
chr5	StringTie	exon	34821732	34821850	1000	+	.	gene_id "MSTRG.147885"; transcript_id "MSTRG.147885.62"; exon_number "14";
chr5	StringTie	exon	34822956	34824491	1000	+	.	gene_id "MSTRG.147885"; transcript_id "MSTRG.147885.62"; exon_number "15";
chr5	StringTie	exon	34826330	34826479	1000	+	.	gene_id "MSTRG.147885"; transcript_id "MSTRG.147885.62"; exon_number "16";
chr5	StringTie	exon	34829732	34829797	1000	+	.	gene_id "MSTRG.147885"; transcript_id "MSTRG.147885.62"; exon_number "17";
chr5	StringTie	exon	34830688	34833792	1000	+	.	gene_id "MSTRG.147885"; transcript_id "MSTRG.147885.62"; exon_number "18";
chr5	StringTie	transcript	34757033	34757600	1000	+	.	gene_id "MSTRG.147885"; transcript_id "MSTRG.147885.63";
chr5	StringTie	exon	34757033	34757177	1000	+	.	gene_id "MSTRG.147885"; transcript_id "MSTRG.147885.63"; exon_number "1";
chr5	StringTie	exon	34757468	34757600	1000	+	.	gene_id "MSTRG.147885"; transcript_id "MSTRG.147885.63"; exon_number "2";
chr5	StringTie	transcript	34786518	34833175	1000	+	.	gene_id "MSTRG.147885"; transcript_id "MSTRG.147885.64";
chr5	StringTie	exon	34786518	34793391	1000	+	.	gene_id "MSTRG.147885"; transcript_id "MSTRG.147885.64"; exon_number "1";
chr5	StringTie	exon	34795939	34796027	1000	+	.	gene_id "MSTRG.147885"; transcript_id "MSTRG.147885.64"; exon_number "2";
chr5	StringTie	exon	34803712	34803776	1000	+	.	gene_id "MSTRG.147885"; transcript_id "MSTRG.147885.64"; exon_number "3";
chr5	StringTie	exon	34807800	34807857	1000	+	.	gene_id "MSTRG.147885"; transcript_id "MSTRG.147885.64"; exon_number "4";
chr5	StringTie	exon	34808584	34808654	1000	+	.	gene_id "MSTRG.147885"; transcript_id "MSTRG.147885.64"; exon_number "5";
chr5	StringTie	exon	34811012	34811118	1000	+	.	gene_id "MSTRG.147885"; transcript_id "MSTRG.147885.64"; exon_number "6";
chr5	StringTie	exon	34811767	34811945	1000	+	.	gene_id "MSTRG.147885"; transcript_id "MSTRG.147885.64"; exon_number "7";
chr5	StringTie	exon	34812180	34812208	1000	+	.	gene_id "MSTRG.147885"; transcript_id "MSTRG.147885.64"; exon_number "8";
chr5	StringTie	exon	34814583	34814669	1000	+	.	gene_id "MSTRG.147885"; transcript_id "MSTRG.147885.64"; exon_number "9";
chr5	StringTie	exon	34818797	34818851	1000	+	.	gene_id "MSTRG.147885"; transcript_id "MSTRG.147885.64"; exon_number "10";
chr5	StringTie	exon	34821732	34821850	1000	+	.	gene_id "MSTRG.147885"; transcript_id "MSTRG.147885.64"; exon_number "11";
chr5	StringTie	exon	34822956	34824491	1000	+	.	gene_id "MSTRG.147885"; transcript_id "MSTRG.147885.64"; exon_number "12";
chr5	StringTie	exon	34826330	34826479	1000	+	.	gene_id "MSTRG.147885"; transcript_id "MSTRG.147885.64"; exon_number "13";
chr5	StringTie	exon	34829732	34829797	1000	+	.	gene_id "MSTRG.147885"; transcript_id "MSTRG.147885.64"; exon_number "14";
chr5	StringTie	exon	34830688	34833175	1000	+	.	gene_id "MSTRG.147885"; transcript_id "MSTRG.147885.64"; exon_number "15";
chr5	StringTie	transcript	34787997	34833695	1000	+	.	gene_id "MSTRG.147885"; transcript_id "MSTRG.147885.65";
chr5	StringTie	exon	34787997	34793391	1000	+	.	gene_id "MSTRG.147885"; transcript_id "MSTRG.147885.65"; exon_number "1";
chr5	StringTie	exon	34795939	34796027	1000	+	.	gene_id "MSTRG.147885"; transcript_id "MSTRG.147885.65"; exon_number "2";
chr5	StringTie	exon	34803712	34803776	1000	+	.	gene_id "MSTRG.147885"; transcript_id "MSTRG.147885.65"; exon_number "3";
chr5	StringTie	exon	34807800	34807857	1000	+	.	gene_id "MSTRG.147885"; transcript_id "MSTRG.147885.65"; exon_number "4";
chr5	StringTie	exon	34808584	34808654	1000	+	.	gene_id "MSTRG.147885"; transcript_id "MSTRG.147885.65"; exon_number "5";
chr5	StringTie	exon	34811012	34811118	1000	+	.	gene_id "MSTRG.147885"; transcript_id "MSTRG.147885.65"; exon_number "6";
chr5	StringTie	exon	34811767	34811945	1000	+	.	gene_id "MSTRG.147885"; transcript_id "MSTRG.147885.65"; exon_number "7";
chr5	StringTie	exon	34812180	34812208	1000	+	.	gene_id "MSTRG.147885"; transcript_id "MSTRG.147885.65"; exon_number "8";
chr5	StringTie	exon	34813574	34813660	1000	+	.	gene_id "MSTRG.147885"; transcript_id "MSTRG.147885.65"; exon_number "9";
chr5	StringTie	exon	34814583	34814669	1000	+	.	gene_id "MSTRG.147885"; transcript_id "MSTRG.147885.65"; exon_number "10";
chr5	StringTie	exon	34818797	34818851	1000	+	.	gene_id "MSTRG.147885"; transcript_id "MSTRG.147885.65"; exon_number "11";
chr5	StringTie	exon	34821732	34821850	1000	+	.	gene_id "MSTRG.147885"; transcript_id "MSTRG.147885.65"; exon_number "12";
chr5	StringTie	exon	34822956	34824491	1000	+	.	gene_id "MSTRG.147885"; transcript_id "MSTRG.147885.65"; exon_number "13";
chr5	StringTie	exon	34826330	34826479	1000	+	.	gene_id "MSTRG.147885"; transcript_id "MSTRG.147885.65"; exon_number "14";
chr5	StringTie	exon	34829732	34829797	1000	+	.	gene_id "MSTRG.147885"; transcript_id "MSTRG.147885.65"; exon_number "15";
chr5	StringTie	exon	34830688	34833695	1000	+	.	gene_id "MSTRG.147885"; transcript_id "MSTRG.147885.65"; exon_number "16";
chr5	StringTie	transcript	34790967	34833443	1000	+	.	gene_id "MSTRG.147885"; transcript_id "MSTRG.147885.66";
chr5	StringTie	exon	34790967	34791869	1000	+	.	gene_id "MSTRG.147885"; transcript_id "MSTRG.147885.66"; exon_number "1";
chr5	StringTie	exon	34795939	34796027	1000	+	.	gene_id "MSTRG.147885"; transcript_id "MSTRG.147885.66"; exon_number "2";
chr5	StringTie	exon	34803712	34803776	1000	+	.	gene_id "MSTRG.147885"; transcript_id "MSTRG.147885.66"; exon_number "3";
chr5	StringTie	exon	34807800	34807857	1000	+	.	gene_id "MSTRG.147885"; transcript_id "MSTRG.147885.66"; exon_number "4";
chr5	StringTie	exon	34808584	34808654	1000	+	.	gene_id "MSTRG.147885"; transcript_id "MSTRG.147885.66"; exon_number "5";
chr5	StringTie	exon	34811012	34811118	1000	+	.	gene_id "MSTRG.147885"; transcript_id "MSTRG.147885.66"; exon_number "6";
chr5	StringTie	exon	34811767	34811945	1000	+	.	gene_id "MSTRG.147885"; transcript_id "MSTRG.147885.66"; exon_number "7";
chr5	StringTie	exon	34812180	34812208	1000	+	.	gene_id "MSTRG.147885"; transcript_id "MSTRG.147885.66"; exon_number "8";
chr5	StringTie	exon	34813574	34813660	1000	+	.	gene_id "MSTRG.147885"; transcript_id "MSTRG.147885.66"; exon_number "9";
chr5	StringTie	exon	34814583	34814669	1000	+	.	gene_id "MSTRG.147885"; transcript_id "MSTRG.147885.66"; exon_number "10";
chr5	StringTie	exon	34818797	34818851	1000	+	.	gene_id "MSTRG.147885"; transcript_id "MSTRG.147885.66"; exon_number "11";
chr5	StringTie	exon	34821732	34821850	1000	+	.	gene_id "MSTRG.147885"; transcript_id "MSTRG.147885.66"; exon_number "12";
chr5	StringTie	exon	34822956	34824491	1000	+	.	gene_id "MSTRG.147885"; transcript_id "MSTRG.147885.66"; exon_number "13";
chr5	StringTie	exon	34826330	34826479	1000	+	.	gene_id "MSTRG.147885"; transcript_id "MSTRG.147885.66"; exon_number "14";
chr5	StringTie	exon	34829732	34829797	1000	+	.	gene_id "MSTRG.147885"; transcript_id "MSTRG.147885.66"; exon_number "15";
chr5	StringTie	exon	34830688	34833443	1000	+	.	gene_id "MSTRG.147885"; transcript_id "MSTRG.147885.66"; exon_number "16";
chr5	StringTie	transcript	34791606	34832688	1000	+	.	gene_id "MSTRG.147885"; transcript_id "MSTRG.147885.67";
chr5	StringTie	exon	34791606	34791869	1000	+	.	gene_id "MSTRG.147885"; transcript_id "MSTRG.147885.67"; exon_number "1";
chr5	StringTie	exon	34795939	34796027	1000	+	.	gene_id "MSTRG.147885"; transcript_id "MSTRG.147885.67"; exon_number "2";
chr5	StringTie	exon	34803712	34803776	1000	+	.	gene_id "MSTRG.147885"; transcript_id "MSTRG.147885.67"; exon_number "3";
chr5	StringTie	exon	34807800	34807857	1000	+	.	gene_id "MSTRG.147885"; transcript_id "MSTRG.147885.67"; exon_number "4";
chr5	StringTie	exon	34808584	34808654	1000	+	.	gene_id "MSTRG.147885"; transcript_id "MSTRG.147885.67"; exon_number "5";
chr5	StringTie	exon	34811012	34811118	1000	+	.	gene_id "MSTRG.147885"; transcript_id "MSTRG.147885.67"; exon_number "6";
chr5	StringTie	exon	34811767	34811945	1000	+	.	gene_id "MSTRG.147885"; transcript_id "MSTRG.147885.67"; exon_number "7";
chr5	StringTie	exon	34812180	34812208	1000	+	.	gene_id "MSTRG.147885"; transcript_id "MSTRG.147885.67"; exon_number "8";
chr5	StringTie	exon	34814583	34814669	1000	+	.	gene_id "MSTRG.147885"; transcript_id "MSTRG.147885.67"; exon_number "9";
chr5	StringTie	exon	34818797	34818851	1000	+	.	gene_id "MSTRG.147885"; transcript_id "MSTRG.147885.67"; exon_number "10";
chr5	StringTie	exon	34821732	34821850	1000	+	.	gene_id "MSTRG.147885"; transcript_id "MSTRG.147885.67"; exon_number "11";
chr5	StringTie	exon	34822956	34824491	1000	+	.	gene_id "MSTRG.147885"; transcript_id "MSTRG.147885.67"; exon_number "12";
chr5	StringTie	exon	34826330	34826479	1000	+	.	gene_id "MSTRG.147885"; transcript_id "MSTRG.147885.67"; exon_number "13";
chr5	StringTie	exon	34829732	34829797	1000	+	.	gene_id "MSTRG.147885"; transcript_id "MSTRG.147885.67"; exon_number "14";
chr5	StringTie	exon	34830688	34832688	1000	+	.	gene_id "MSTRG.147885"; transcript_id "MSTRG.147885.67"; exon_number "15";
chr5	StringTie	transcript	34807150	34832618	1000	+	.	gene_id "MSTRG.147885"; transcript_id "MSTRG.147885.68";
chr5	StringTie	exon	34807150	34807413	1000	+	.	gene_id "MSTRG.147885"; transcript_id "MSTRG.147885.68"; exon_number "1";
chr5	StringTie	exon	34807800	34807857	1000	+	.	gene_id "MSTRG.147885"; transcript_id "MSTRG.147885.68"; exon_number "2";
chr5	StringTie	exon	34808584	34808654	1000	+	.	gene_id "MSTRG.147885"; transcript_id "MSTRG.147885.68"; exon_number "3";
chr5	StringTie	exon	34811012	34811118	1000	+	.	gene_id "MSTRG.147885"; transcript_id "MSTRG.147885.68"; exon_number "4";
chr5	StringTie	exon	34811767	34811945	1000	+	.	gene_id "MSTRG.147885"; transcript_id "MSTRG.147885.68"; exon_number "5";
chr5	StringTie	exon	34812180	34812208	1000	+	.	gene_id "MSTRG.147885"; transcript_id "MSTRG.147885.68"; exon_number "6";
chr5	StringTie	exon	34813574	34813660	1000	+	.	gene_id "MSTRG.147885"; transcript_id "MSTRG.147885.68"; exon_number "7";
chr5	StringTie	exon	34814583	34814669	1000	+	.	gene_id "MSTRG.147885"; transcript_id "MSTRG.147885.68"; exon_number "8";
chr5	StringTie	exon	34818797	34818851	1000	+	.	gene_id "MSTRG.147885"; transcript_id "MSTRG.147885.68"; exon_number "9";
chr5	StringTie	exon	34821732	34821850	1000	+	.	gene_id "MSTRG.147885"; transcript_id "MSTRG.147885.68"; exon_number "10";
chr5	StringTie	exon	34822956	34824491	1000	+	.	gene_id "MSTRG.147885"; transcript_id "MSTRG.147885.68"; exon_number "11";
chr5	StringTie	exon	34826330	34826479	1000	+	.	gene_id "MSTRG.147885"; transcript_id "MSTRG.147885.68"; exon_number "12";
chr5	StringTie	exon	34829732	34829797	1000	+	.	gene_id "MSTRG.147885"; transcript_id "MSTRG.147885.68"; exon_number "13";
chr5	StringTie	exon	34830688	34832618	1000	+	.	gene_id "MSTRG.147885"; transcript_id "MSTRG.147885.68"; exon_number "14";
chr5	StringTie	transcript	34655966	34711852	1000	+	.	gene_id "MSTRG.147885"; transcript_id "MSTRG.147885.7";
chr5	StringTie	exon	34655966	34656475	1000	+	.	gene_id "MSTRG.147885"; transcript_id "MSTRG.147885.7"; exon_number "1";
chr5	StringTie	exon	34667283	34667379	1000	+	.	gene_id "MSTRG.147885"; transcript_id "MSTRG.147885.7"; exon_number "2";
chr5	StringTie	exon	34686872	34686955	1000	+	.	gene_id "MSTRG.147885"; transcript_id "MSTRG.147885.7"; exon_number "3";
chr5	StringTie	exon	34704979	34705178	1000	+	.	gene_id "MSTRG.147885"; transcript_id "MSTRG.147885.7"; exon_number "4";
chr5	StringTie	exon	34711512	34711852	1000	+	.	gene_id "MSTRG.147885"; transcript_id "MSTRG.147885.7"; exon_number "5";
chr5	StringTie	transcript	34656133	34832815	1000	+	.	gene_id "MSTRG.147885"; transcript_id "MSTRG.147885.8";
chr5	StringTie	exon	34656133	34656475	1000	+	.	gene_id "MSTRG.147885"; transcript_id "MSTRG.147885.8"; exon_number "1";
chr5	StringTie	exon	34658996	34659072	1000	+	.	gene_id "MSTRG.147885"; transcript_id "MSTRG.147885.8"; exon_number "2";
chr5	StringTie	exon	34686872	34686955	1000	+	.	gene_id "MSTRG.147885"; transcript_id "MSTRG.147885.8"; exon_number "3";
chr5	StringTie	exon	34757468	34757598	1000	+	.	gene_id "MSTRG.147885"; transcript_id "MSTRG.147885.8"; exon_number "4";
chr5	StringTie	exon	34795939	34796027	1000	+	.	gene_id "MSTRG.147885"; transcript_id "MSTRG.147885.8"; exon_number "5";
chr5	StringTie	exon	34803712	34803776	1000	+	.	gene_id "MSTRG.147885"; transcript_id "MSTRG.147885.8"; exon_number "6";
chr5	StringTie	exon	34807800	34807857	1000	+	.	gene_id "MSTRG.147885"; transcript_id "MSTRG.147885.8"; exon_number "7";
chr5	StringTie	exon	34808584	34808654	1000	+	.	gene_id "MSTRG.147885"; transcript_id "MSTRG.147885.8"; exon_number "8";
chr5	StringTie	exon	34811012	34811118	1000	+	.	gene_id "MSTRG.147885"; transcript_id "MSTRG.147885.8"; exon_number "9";
chr5	StringTie	exon	34811767	34811945	1000	+	.	gene_id "MSTRG.147885"; transcript_id "MSTRG.147885.8"; exon_number "10";
chr5	StringTie	exon	34812180	34812208	1000	+	.	gene_id "MSTRG.147885"; transcript_id "MSTRG.147885.8"; exon_number "11";
chr5	StringTie	exon	34814583	34814669	1000	+	.	gene_id "MSTRG.147885"; transcript_id "MSTRG.147885.8"; exon_number "12";
chr5	StringTie	exon	34818797	34818851	1000	+	.	gene_id "MSTRG.147885"; transcript_id "MSTRG.147885.8"; exon_number "13";
chr5	StringTie	exon	34821732	34821850	1000	+	.	gene_id "MSTRG.147885"; transcript_id "MSTRG.147885.8"; exon_number "14";
chr5	StringTie	exon	34822956	34824491	1000	+	.	gene_id "MSTRG.147885"; transcript_id "MSTRG.147885.8"; exon_number "15";
chr5	StringTie	exon	34826330	34826479	1000	+	.	gene_id "MSTRG.147885"; transcript_id "MSTRG.147885.8"; exon_number "16";
chr5	StringTie	exon	34829732	34829797	1000	+	.	gene_id "MSTRG.147885"; transcript_id "MSTRG.147885.8"; exon_number "17";
chr5	StringTie	exon	34830688	34832815	1000	+	.	gene_id "MSTRG.147885"; transcript_id "MSTRG.147885.8"; exon_number "18";
chr5	StringTie	transcript	34656213	34807857	1000	+	.	gene_id "MSTRG.147885"; transcript_id "MSTRG.147885.9";
chr5	StringTie	exon	34656213	34656475	1000	+	.	gene_id "MSTRG.147885"; transcript_id "MSTRG.147885.9"; exon_number "1";
chr5	StringTie	exon	34662748	34662871	1000	+	.	gene_id "MSTRG.147885"; transcript_id "MSTRG.147885.9"; exon_number "2";
chr5	StringTie	exon	34686872	34686955	1000	+	.	gene_id "MSTRG.147885"; transcript_id "MSTRG.147885.9"; exon_number "3";
chr5	StringTie	exon	34711512	34711836	1000	+	.	gene_id "MSTRG.147885"; transcript_id "MSTRG.147885.9"; exon_number "4";
chr5	StringTie	exon	34716055	34716221	1000	+	.	gene_id "MSTRG.147885"; transcript_id "MSTRG.147885.9"; exon_number "5";
chr5	StringTie	exon	34716789	34716878	1000	+	.	gene_id "MSTRG.147885"; transcript_id "MSTRG.147885.9"; exon_number "6";
chr5	StringTie	exon	34757468	34757598	1000	+	.	gene_id "MSTRG.147885"; transcript_id "MSTRG.147885.9"; exon_number "7";
chr5	StringTie	exon	34795939	34796027	1000	+	.	gene_id "MSTRG.147885"; transcript_id "MSTRG.147885.9"; exon_number "8";
chr5	StringTie	exon	34803712	34803776	1000	+	.	gene_id "MSTRG.147885"; transcript_id "MSTRG.147885.9"; exon_number "9";
chr5	StringTie	exon	34807800	34807857	1000	+	.	gene_id "MSTRG.147885"; transcript_id "MSTRG.147885.9"; exon_number "10";
chr5	StringTie	transcript	34656412	34657250	1000	-	.	gene_id "MSTRG.147886"; transcript_id "ENST00000507566"; gene_name "CTD-2024P10.1"; ref_gene_id "ENSG00000250234";
chr5	StringTie	exon	34656412	34656670	1000	-	.	gene_id "MSTRG.147886"; transcript_id "ENST00000507566"; exon_number "1"; gene_name "CTD-2024P10.1"; ref_gene_id "ENSG00000250234";
chr5	StringTie	exon	34657103	34657250	1000	-	.	gene_id "MSTRG.147886"; transcript_id "ENST00000507566"; exon_number "2"; gene_name "CTD-2024P10.1"; ref_gene_id "ENSG00000250234";
chr5	StringTie	transcript	34860783	34861506	1000	-	.	gene_id "MSTRG.147887"; transcript_id "ENST00000515352"; gene_name "CTD-2517O10.5"; ref_gene_id "ENSG00000250140";
chr5	StringTie	exon	34860783	34860975	1000	-	.	gene_id "MSTRG.147887"; transcript_id "ENST00000515352"; exon_number "1"; gene_name "CTD-2517O10.5"; ref_gene_id "ENSG00000250140";
chr5	StringTie	exon	34861275	34861506	1000	-	.	gene_id "MSTRG.147887"; transcript_id "ENST00000515352"; exon_number "2"; gene_name "CTD-2517O10.5"; ref_gene_id "ENSG00000250140";
chr5	StringTie	transcript	34837549	34839278	1000	-	.	gene_id "MSTRG.147887"; transcript_id "ENST00000606401"; gene_name "CTD-2517O10.6"; ref_gene_id "ENSG00000272323";
chr5	StringTie	exon	34837549	34839017	1000	-	.	gene_id "MSTRG.147887"; transcript_id "ENST00000606401"; exon_number "1"; gene_name "CTD-2517O10.6"; ref_gene_id "ENSG00000272323";
chr5	StringTie	exon	34839183	34839278	1000	-	.	gene_id "MSTRG.147887"; transcript_id "ENST00000606401"; exon_number "2"; gene_name "CTD-2517O10.6"; ref_gene_id "ENSG00000272323";
chr5	StringTie	transcript	34820521	34839310	1000	-	.	gene_id "MSTRG.147887"; transcript_id "MSTRG.147887.1";
chr5	StringTie	exon	34820521	34820534	1000	-	.	gene_id "MSTRG.147887"; transcript_id "MSTRG.147887.1"; exon_number "1";
chr5	StringTie	exon	34837454	34839017	1000	-	.	gene_id "MSTRG.147887"; transcript_id "MSTRG.147887.1"; exon_number "2";
chr5	StringTie	exon	34839183	34839310	1000	-	.	gene_id "MSTRG.147887"; transcript_id "MSTRG.147887.1"; exon_number "3";
chr5	StringTie	transcript	34867573	34870847	1000	-	.	gene_id "MSTRG.147887"; transcript_id "MSTRG.147887.10";
chr5	StringTie	exon	34867573	34867735	1000	-	.	gene_id "MSTRG.147887"; transcript_id "MSTRG.147887.10"; exon_number "1";
chr5	StringTie	exon	34868880	34869109	1000	-	.	gene_id "MSTRG.147887"; transcript_id "MSTRG.147887.10"; exon_number "2";
chr5	StringTie	exon	34869362	34869399	1000	-	.	gene_id "MSTRG.147887"; transcript_id "MSTRG.147887.10"; exon_number "3";
chr5	StringTie	exon	34870730	34870847	1000	-	.	gene_id "MSTRG.147887"; transcript_id "MSTRG.147887.10"; exon_number "4";
chr5	StringTie	transcript	34837095	34869434	1000	-	.	gene_id "MSTRG.147887"; transcript_id "MSTRG.147887.2";
chr5	StringTie	exon	34837095	34839017	1000	-	.	gene_id "MSTRG.147887"; transcript_id "MSTRG.147887.2"; exon_number "1";
chr5	StringTie	exon	34868880	34869109	1000	-	.	gene_id "MSTRG.147887"; transcript_id "MSTRG.147887.2"; exon_number "2";
chr5	StringTie	exon	34869362	34869434	1000	-	.	gene_id "MSTRG.147887"; transcript_id "MSTRG.147887.2"; exon_number "3";
chr5	StringTie	transcript	34837432	34839309	1000	-	.	gene_id "MSTRG.147887"; transcript_id "MSTRG.147887.3";
chr5	StringTie	exon	34837432	34839012	1000	-	.	gene_id "MSTRG.147887"; transcript_id "MSTRG.147887.3"; exon_number "1";
chr5	StringTie	exon	34839183	34839309	1000	-	.	gene_id "MSTRG.147887"; transcript_id "MSTRG.147887.3"; exon_number "2";
chr5	StringTie	transcript	34839899	34840843	1000	-	.	gene_id "MSTRG.147887"; transcript_id "MSTRG.147887.5";
chr5	StringTie	exon	34839899	34840335	1000	-	.	gene_id "MSTRG.147887"; transcript_id "MSTRG.147887.5"; exon_number "1";
chr5	StringTie	exon	34840651	34840843	1000	-	.	gene_id "MSTRG.147887"; transcript_id "MSTRG.147887.5"; exon_number "2";
chr5	StringTie	transcript	34842067	34869454	1000	-	.	gene_id "MSTRG.147887"; transcript_id "MSTRG.147887.6";
chr5	StringTie	exon	34842067	34843106	1000	-	.	gene_id "MSTRG.147887"; transcript_id "MSTRG.147887.6"; exon_number "1";
chr5	StringTie	exon	34868880	34869109	1000	-	.	gene_id "MSTRG.147887"; transcript_id "MSTRG.147887.6"; exon_number "2";
chr5	StringTie	exon	34869362	34869454	1000	-	.	gene_id "MSTRG.147887"; transcript_id "MSTRG.147887.6"; exon_number "3";
chr5	StringTie	transcript	34864433	34869401	1000	-	.	gene_id "MSTRG.147887"; transcript_id "MSTRG.147887.8";
chr5	StringTie	exon	34864433	34864458	1000	-	.	gene_id "MSTRG.147887"; transcript_id "MSTRG.147887.8"; exon_number "1";
chr5	StringTie	exon	34868880	34869109	1000	-	.	gene_id "MSTRG.147887"; transcript_id "MSTRG.147887.8"; exon_number "2";
chr5	StringTie	exon	34869362	34869401	1000	-	.	gene_id "MSTRG.147887"; transcript_id "MSTRG.147887.8"; exon_number "3";
chr5	StringTie	transcript	34867313	34869404	1000	-	.	gene_id "MSTRG.147887"; transcript_id "MSTRG.147887.9";
chr5	StringTie	exon	34867313	34867334	1000	-	.	gene_id "MSTRG.147887"; transcript_id "MSTRG.147887.9"; exon_number "1";
chr5	StringTie	exon	34868880	34869109	1000	-	.	gene_id "MSTRG.147887"; transcript_id "MSTRG.147887.9"; exon_number "2";
chr5	StringTie	exon	34869362	34869404	1000	-	.	gene_id "MSTRG.147887"; transcript_id "MSTRG.147887.9"; exon_number "3";
chr5	StringTie	transcript	34883057	34883520	1000	+	.	gene_id "MSTRG.147888"; transcript_id "ENST00000497178"; gene_name "RPL21P54"; ref_gene_id "ENSG00000241829";
chr5	StringTie	exon	34883057	34883520	1000	+	.	gene_id "MSTRG.147888"; transcript_id "ENST00000497178"; exon_number "1"; gene_name "RPL21P54"; ref_gene_id "ENSG00000241829";
chr5	StringTie	transcript	34840672	34896778	1000	+	.	gene_id "MSTRG.147888"; transcript_id "ENST00000502674"; gene_name "TTC23L"; ref_gene_id "ENSG00000205838";
chr5	StringTie	exon	34840672	34840739	1000	+	.	gene_id "MSTRG.147888"; transcript_id "ENST00000502674"; exon_number "1"; gene_name "TTC23L"; ref_gene_id "ENSG00000205838";
chr5	StringTie	exon	34845487	34845673	1000	+	.	gene_id "MSTRG.147888"; transcript_id "ENST00000502674"; exon_number "2"; gene_name "TTC23L"; ref_gene_id "ENSG00000205838";
chr5	StringTie	exon	34850185	34850308	1000	+	.	gene_id "MSTRG.147888"; transcript_id "ENST00000502674"; exon_number "3"; gene_name "TTC23L"; ref_gene_id "ENSG00000205838";
chr5	StringTie	exon	34862898	34863054	1000	+	.	gene_id "MSTRG.147888"; transcript_id "ENST00000502674"; exon_number "4"; gene_name "TTC23L"; ref_gene_id "ENSG00000205838";
chr5	StringTie	exon	34864437	34864562	1000	+	.	gene_id "MSTRG.147888"; transcript_id "ENST00000502674"; exon_number "5"; gene_name "TTC23L"; ref_gene_id "ENSG00000205838";
chr5	StringTie	exon	34866892	34867069	1000	+	.	gene_id "MSTRG.147888"; transcript_id "ENST00000502674"; exon_number "6"; gene_name "TTC23L"; ref_gene_id "ENSG00000205838";
chr5	StringTie	exon	34880181	34880308	1000	+	.	gene_id "MSTRG.147888"; transcript_id "ENST00000502674"; exon_number "7"; gene_name "TTC23L"; ref_gene_id "ENSG00000205838";
chr5	StringTie	exon	34896770	34896778	1000	+	.	gene_id "MSTRG.147888"; transcript_id "ENST00000502674"; exon_number "8"; gene_name "TTC23L"; ref_gene_id "ENSG00000205838";
chr5	StringTie	transcript	34838833	34863010	1000	+	.	gene_id "MSTRG.147888"; transcript_id "ENST00000502782"; gene_name "TTC23L"; ref_gene_id "ENSG00000205838";
chr5	StringTie	exon	34838833	34838948	1000	+	.	gene_id "MSTRG.147888"; transcript_id "ENST00000502782"; exon_number "1"; gene_name "TTC23L"; ref_gene_id "ENSG00000205838";
chr5	StringTie	exon	34840665	34840739	1000	+	.	gene_id "MSTRG.147888"; transcript_id "ENST00000502782"; exon_number "2"; gene_name "TTC23L"; ref_gene_id "ENSG00000205838";
chr5	StringTie	exon	34845487	34845673	1000	+	.	gene_id "MSTRG.147888"; transcript_id "ENST00000502782"; exon_number "3"; gene_name "TTC23L"; ref_gene_id "ENSG00000205838";
chr5	StringTie	exon	34862898	34863010	1000	+	.	gene_id "MSTRG.147888"; transcript_id "ENST00000502782"; exon_number "4"; gene_name "TTC23L"; ref_gene_id "ENSG00000205838";
chr5	StringTie	transcript	34839164	34899456	1000	+	.	gene_id "MSTRG.147888"; transcript_id "ENST00000505624"; gene_name "TTC23L"; ref_gene_id "ENSG00000205838";
chr5	StringTie	exon	34839164	34839259	1000	+	.	gene_id "MSTRG.147888"; transcript_id "ENST00000505624"; exon_number "1"; gene_name "TTC23L"; ref_gene_id "ENSG00000205838";
chr5	StringTie	exon	34840665	34840739	1000	+	.	gene_id "MSTRG.147888"; transcript_id "ENST00000505624"; exon_number "2"; gene_name "TTC23L"; ref_gene_id "ENSG00000205838";
chr5	StringTie	exon	34845487	34845673	1000	+	.	gene_id "MSTRG.147888"; transcript_id "ENST00000505624"; exon_number "3"; gene_name "TTC23L"; ref_gene_id "ENSG00000205838";
chr5	StringTie	exon	34850185	34850308	1000	+	.	gene_id "MSTRG.147888"; transcript_id "ENST00000505624"; exon_number "4"; gene_name "TTC23L"; ref_gene_id "ENSG00000205838";
chr5	StringTie	exon	34862898	34863054	1000	+	.	gene_id "MSTRG.147888"; transcript_id "ENST00000505624"; exon_number "5"; gene_name "TTC23L"; ref_gene_id "ENSG00000205838";
chr5	StringTie	exon	34864437	34864562	1000	+	.	gene_id "MSTRG.147888"; transcript_id "ENST00000505624"; exon_number "6"; gene_name "TTC23L"; ref_gene_id "ENSG00000205838";
chr5	StringTie	exon	34866892	34867069	1000	+	.	gene_id "MSTRG.147888"; transcript_id "ENST00000505624"; exon_number "7"; gene_name "TTC23L"; ref_gene_id "ENSG00000205838";
chr5	StringTie	exon	34868905	34869013	1000	+	.	gene_id "MSTRG.147888"; transcript_id "ENST00000505624"; exon_number "8"; gene_name "TTC23L"; ref_gene_id "ENSG00000205838";
chr5	StringTie	exon	34880181	34880308	1000	+	.	gene_id "MSTRG.147888"; transcript_id "ENST00000505624"; exon_number "9"; gene_name "TTC23L"; ref_gene_id "ENSG00000205838";
chr5	StringTie	exon	34896770	34896875	1000	+	.	gene_id "MSTRG.147888"; transcript_id "ENST00000505624"; exon_number "10"; gene_name "TTC23L"; ref_gene_id "ENSG00000205838";
chr5	StringTie	exon	34899390	34899456	1000	+	.	gene_id "MSTRG.147888"; transcript_id "ENST00000505624"; exon_number "11"; gene_name "TTC23L"; ref_gene_id "ENSG00000205838";
chr5	StringTie	transcript	34839164	34863023	1000	+	.	gene_id "MSTRG.147888"; transcript_id "ENST00000506758"; gene_name "TTC23L"; ref_gene_id "ENSG00000205838";
chr5	StringTie	exon	34839164	34839196	1000	+	.	gene_id "MSTRG.147888"; transcript_id "ENST00000506758"; exon_number "1"; gene_name "TTC23L"; ref_gene_id "ENSG00000205838";
chr5	StringTie	exon	34840665	34840739	1000	+	.	gene_id "MSTRG.147888"; transcript_id "ENST00000506758"; exon_number "2"; gene_name "TTC23L"; ref_gene_id "ENSG00000205838";
chr5	StringTie	exon	34845487	34845673	1000	+	.	gene_id "MSTRG.147888"; transcript_id "ENST00000506758"; exon_number "3"; gene_name "TTC23L"; ref_gene_id "ENSG00000205838";
chr5	StringTie	exon	34850185	34850308	1000	+	.	gene_id "MSTRG.147888"; transcript_id "ENST00000506758"; exon_number "4"; gene_name "TTC23L"; ref_gene_id "ENSG00000205838";
chr5	StringTie	exon	34862898	34863023	1000	+	.	gene_id "MSTRG.147888"; transcript_id "ENST00000506758"; exon_number "5"; gene_name "TTC23L"; ref_gene_id "ENSG00000205838";
chr5	StringTie	transcript	34839214	34845713	1000	+	.	gene_id "MSTRG.147888"; transcript_id "ENST00000508377"; gene_name "TTC23L"; ref_gene_id "ENSG00000205838";
chr5	StringTie	exon	34839214	34839259	1000	+	.	gene_id "MSTRG.147888"; transcript_id "ENST00000508377"; exon_number "1"; gene_name "TTC23L"; ref_gene_id "ENSG00000205838";
chr5	StringTie	exon	34840665	34840739	1000	+	.	gene_id "MSTRG.147888"; transcript_id "ENST00000508377"; exon_number "2"; gene_name "TTC23L"; ref_gene_id "ENSG00000205838";
chr5	StringTie	exon	34845487	34845713	1000	+	.	gene_id "MSTRG.147888"; transcript_id "ENST00000508377"; exon_number "3"; gene_name "TTC23L"; ref_gene_id "ENSG00000205838";
chr5	StringTie	transcript	34839166	34869849	1000	+	.	gene_id "MSTRG.147888"; transcript_id "ENST00000508722"; gene_name "TTC23L"; ref_gene_id "ENSG00000205838";
chr5	StringTie	exon	34839166	34839259	1000	+	.	gene_id "MSTRG.147888"; transcript_id "ENST00000508722"; exon_number "1"; gene_name "TTC23L"; ref_gene_id "ENSG00000205838";
chr5	StringTie	exon	34840665	34840739	1000	+	.	gene_id "MSTRG.147888"; transcript_id "ENST00000508722"; exon_number "2"; gene_name "TTC23L"; ref_gene_id "ENSG00000205838";
chr5	StringTie	exon	34862898	34863054	1000	+	.	gene_id "MSTRG.147888"; transcript_id "ENST00000508722"; exon_number "3"; gene_name "TTC23L"; ref_gene_id "ENSG00000205838";
chr5	StringTie	exon	34864437	34864562	1000	+	.	gene_id "MSTRG.147888"; transcript_id "ENST00000508722"; exon_number "4"; gene_name "TTC23L"; ref_gene_id "ENSG00000205838";
chr5	StringTie	exon	34866892	34869849	1000	+	.	gene_id "MSTRG.147888"; transcript_id "ENST00000508722"; exon_number "5"; gene_name "TTC23L"; ref_gene_id "ENSG00000205838";
chr5	StringTie	transcript	34839223	34880308	1000	+	.	gene_id "MSTRG.147888"; transcript_id "ENST00000514080"; gene_name "TTC23L"; ref_gene_id "ENSG00000205838";
chr5	StringTie	exon	34839223	34839363	1000	+	.	gene_id "MSTRG.147888"; transcript_id "ENST00000514080"; exon_number "1"; gene_name "TTC23L"; ref_gene_id "ENSG00000205838";
chr5	StringTie	exon	34840665	34840739	1000	+	.	gene_id "MSTRG.147888"; transcript_id "ENST00000514080"; exon_number "2"; gene_name "TTC23L"; ref_gene_id "ENSG00000205838";
chr5	StringTie	exon	34845487	34845673	1000	+	.	gene_id "MSTRG.147888"; transcript_id "ENST00000514080"; exon_number "3"; gene_name "TTC23L"; ref_gene_id "ENSG00000205838";
chr5	StringTie	exon	34850185	34850308	1000	+	.	gene_id "MSTRG.147888"; transcript_id "ENST00000514080"; exon_number "4"; gene_name "TTC23L"; ref_gene_id "ENSG00000205838";
chr5	StringTie	exon	34862898	34863054	1000	+	.	gene_id "MSTRG.147888"; transcript_id "ENST00000514080"; exon_number "5"; gene_name "TTC23L"; ref_gene_id "ENSG00000205838";
chr5	StringTie	exon	34864437	34864562	1000	+	.	gene_id "MSTRG.147888"; transcript_id "ENST00000514080"; exon_number "6"; gene_name "TTC23L"; ref_gene_id "ENSG00000205838";
chr5	StringTie	exon	34866892	34867069	1000	+	.	gene_id "MSTRG.147888"; transcript_id "ENST00000514080"; exon_number "7"; gene_name "TTC23L"; ref_gene_id "ENSG00000205838";
chr5	StringTie	exon	34868905	34869013	1000	+	.	gene_id "MSTRG.147888"; transcript_id "ENST00000514080"; exon_number "8"; gene_name "TTC23L"; ref_gene_id "ENSG00000205838";
chr5	StringTie	exon	34880181	34880308	1000	+	.	gene_id "MSTRG.147888"; transcript_id "ENST00000514080"; exon_number "9"; gene_name "TTC23L"; ref_gene_id "ENSG00000205838";
chr5	StringTie	transcript	34840672	34880313	1000	+	.	gene_id "MSTRG.147888"; transcript_id "ENST00000610313"; gene_name "TTC23L"; ref_gene_id "ENSG00000205838";
chr5	StringTie	exon	34840672	34840739	1000	+	.	gene_id "MSTRG.147888"; transcript_id "ENST00000610313"; exon_number "1"; gene_name "TTC23L"; ref_gene_id "ENSG00000205838";
chr5	StringTie	exon	34845487	34845673	1000	+	.	gene_id "MSTRG.147888"; transcript_id "ENST00000610313"; exon_number "2"; gene_name "TTC23L"; ref_gene_id "ENSG00000205838";
chr5	StringTie	exon	34850185	34850308	1000	+	.	gene_id "MSTRG.147888"; transcript_id "ENST00000610313"; exon_number "3"; gene_name "TTC23L"; ref_gene_id "ENSG00000205838";
chr5	StringTie	exon	34862898	34863054	1000	+	.	gene_id "MSTRG.147888"; transcript_id "ENST00000610313"; exon_number "4"; gene_name "TTC23L"; ref_gene_id "ENSG00000205838";
chr5	StringTie	exon	34864437	34864562	1000	+	.	gene_id "MSTRG.147888"; transcript_id "ENST00000610313"; exon_number "5"; gene_name "TTC23L"; ref_gene_id "ENSG00000205838";
chr5	StringTie	exon	34866892	34867069	1000	+	.	gene_id "MSTRG.147888"; transcript_id "ENST00000610313"; exon_number "6"; gene_name "TTC23L"; ref_gene_id "ENSG00000205838";
chr5	StringTie	exon	34880181	34880313	1000	+	.	gene_id "MSTRG.147888"; transcript_id "ENST00000610313"; exon_number "7"; gene_name "TTC23L"; ref_gene_id "ENSG00000205838";
chr5	StringTie	transcript	34838776	34869813	1000	+	.	gene_id "MSTRG.147888"; transcript_id "MSTRG.147888.1";
chr5	StringTie	exon	34838776	34838948	1000	+	.	gene_id "MSTRG.147888"; transcript_id "MSTRG.147888.1"; exon_number "1";
chr5	StringTie	exon	34840665	34840739	1000	+	.	gene_id "MSTRG.147888"; transcript_id "MSTRG.147888.1"; exon_number "2";
chr5	StringTie	exon	34845487	34845673	1000	+	.	gene_id "MSTRG.147888"; transcript_id "MSTRG.147888.1"; exon_number "3";
chr5	StringTie	exon	34850185	34850308	1000	+	.	gene_id "MSTRG.147888"; transcript_id "MSTRG.147888.1"; exon_number "4";
chr5	StringTie	exon	34862898	34863054	1000	+	.	gene_id "MSTRG.147888"; transcript_id "MSTRG.147888.1"; exon_number "5";
chr5	StringTie	exon	34864437	34864562	1000	+	.	gene_id "MSTRG.147888"; transcript_id "MSTRG.147888.1"; exon_number "6";
chr5	StringTie	exon	34866892	34867069	1000	+	.	gene_id "MSTRG.147888"; transcript_id "MSTRG.147888.1"; exon_number "7";
chr5	StringTie	exon	34868905	34869813	1000	+	.	gene_id "MSTRG.147888"; transcript_id "MSTRG.147888.1"; exon_number "8";
chr5	StringTie	transcript	34839066	34869849	1000	+	.	gene_id "MSTRG.147888"; transcript_id "MSTRG.147888.10";
chr5	StringTie	exon	34839066	34839654	1000	+	.	gene_id "MSTRG.147888"; transcript_id "MSTRG.147888.10"; exon_number "1";
chr5	StringTie	exon	34840665	34840739	1000	+	.	gene_id "MSTRG.147888"; transcript_id "MSTRG.147888.10"; exon_number "2";
chr5	StringTie	exon	34845487	34845673	1000	+	.	gene_id "MSTRG.147888"; transcript_id "MSTRG.147888.10"; exon_number "3";
chr5	StringTie	exon	34847517	34850308	1000	+	.	gene_id "MSTRG.147888"; transcript_id "MSTRG.147888.10"; exon_number "4";
chr5	StringTie	exon	34862898	34863054	1000	+	.	gene_id "MSTRG.147888"; transcript_id "MSTRG.147888.10"; exon_number "5";
chr5	StringTie	exon	34864437	34864562	1000	+	.	gene_id "MSTRG.147888"; transcript_id "MSTRG.147888.10"; exon_number "6";
chr5	StringTie	exon	34866892	34867069	1000	+	.	gene_id "MSTRG.147888"; transcript_id "MSTRG.147888.10"; exon_number "7";
chr5	StringTie	exon	34867206	34869849	1000	+	.	gene_id "MSTRG.147888"; transcript_id "MSTRG.147888.10"; exon_number "8";
chr5	StringTie	transcript	34839067	34869849	1000	+	.	gene_id "MSTRG.147888"; transcript_id "MSTRG.147888.11";
chr5	StringTie	exon	34839067	34839654	1000	+	.	gene_id "MSTRG.147888"; transcript_id "MSTRG.147888.11"; exon_number "1";
chr5	StringTie	exon	34840665	34840739	1000	+	.	gene_id "MSTRG.147888"; transcript_id "MSTRG.147888.11"; exon_number "2";
chr5	StringTie	exon	34845487	34845673	1000	+	.	gene_id "MSTRG.147888"; transcript_id "MSTRG.147888.11"; exon_number "3";
chr5	StringTie	exon	34850185	34850308	1000	+	.	gene_id "MSTRG.147888"; transcript_id "MSTRG.147888.11"; exon_number "4";
chr5	StringTie	exon	34862898	34863054	1000	+	.	gene_id "MSTRG.147888"; transcript_id "MSTRG.147888.11"; exon_number "5";
chr5	StringTie	exon	34864437	34864562	1000	+	.	gene_id "MSTRG.147888"; transcript_id "MSTRG.147888.11"; exon_number "6";
chr5	StringTie	exon	34866892	34867069	1000	+	.	gene_id "MSTRG.147888"; transcript_id "MSTRG.147888.11"; exon_number "7";
chr5	StringTie	exon	34867206	34869849	1000	+	.	gene_id "MSTRG.147888"; transcript_id "MSTRG.147888.11"; exon_number "8";
chr5	StringTie	transcript	34839074	34882264	1000	+	.	gene_id "MSTRG.147888"; transcript_id "MSTRG.147888.12";
chr5	StringTie	exon	34839074	34839259	1000	+	.	gene_id "MSTRG.147888"; transcript_id "MSTRG.147888.12"; exon_number "1";
chr5	StringTie	exon	34840665	34840739	1000	+	.	gene_id "MSTRG.147888"; transcript_id "MSTRG.147888.12"; exon_number "2";
chr5	StringTie	exon	34845487	34845673	1000	+	.	gene_id "MSTRG.147888"; transcript_id "MSTRG.147888.12"; exon_number "3";
chr5	StringTie	exon	34850185	34850308	1000	+	.	gene_id "MSTRG.147888"; transcript_id "MSTRG.147888.12"; exon_number "4";
chr5	StringTie	exon	34862898	34863054	1000	+	.	gene_id "MSTRG.147888"; transcript_id "MSTRG.147888.12"; exon_number "5";
chr5	StringTie	exon	34864437	34864562	1000	+	.	gene_id "MSTRG.147888"; transcript_id "MSTRG.147888.12"; exon_number "6";
chr5	StringTie	exon	34866892	34867069	1000	+	.	gene_id "MSTRG.147888"; transcript_id "MSTRG.147888.12"; exon_number "7";
chr5	StringTie	exon	34880181	34880308	1000	+	.	gene_id "MSTRG.147888"; transcript_id "MSTRG.147888.12"; exon_number "8";
chr5	StringTie	exon	34882173	34882264	1000	+	.	gene_id "MSTRG.147888"; transcript_id "MSTRG.147888.12"; exon_number "9";
chr5	StringTie	transcript	34839100	34896778	1000	+	.	gene_id "MSTRG.147888"; transcript_id "MSTRG.147888.13";
chr5	StringTie	exon	34839100	34839589	1000	+	.	gene_id "MSTRG.147888"; transcript_id "MSTRG.147888.13"; exon_number "1";
chr5	StringTie	exon	34840665	34840739	1000	+	.	gene_id "MSTRG.147888"; transcript_id "MSTRG.147888.13"; exon_number "2";
chr5	StringTie	exon	34845487	34845673	1000	+	.	gene_id "MSTRG.147888"; transcript_id "MSTRG.147888.13"; exon_number "3";
chr5	StringTie	exon	34850185	34850308	1000	+	.	gene_id "MSTRG.147888"; transcript_id "MSTRG.147888.13"; exon_number "4";
chr5	StringTie	exon	34862898	34863054	1000	+	.	gene_id "MSTRG.147888"; transcript_id "MSTRG.147888.13"; exon_number "5";
chr5	StringTie	exon	34864437	34864562	1000	+	.	gene_id "MSTRG.147888"; transcript_id "MSTRG.147888.13"; exon_number "6";
chr5	StringTie	exon	34866892	34867069	1000	+	.	gene_id "MSTRG.147888"; transcript_id "MSTRG.147888.13"; exon_number "7";
chr5	StringTie	exon	34880181	34880308	1000	+	.	gene_id "MSTRG.147888"; transcript_id "MSTRG.147888.13"; exon_number "8";
chr5	StringTie	exon	34896770	34896778	1000	+	.	gene_id "MSTRG.147888"; transcript_id "MSTRG.147888.13"; exon_number "9";
chr5	StringTie	transcript	34839108	34882583	1000	+	.	gene_id "MSTRG.147888"; transcript_id "MSTRG.147888.14";
chr5	StringTie	exon	34839108	34839259	1000	+	.	gene_id "MSTRG.147888"; transcript_id "MSTRG.147888.14"; exon_number "1";
chr5	StringTie	exon	34840665	34840739	1000	+	.	gene_id "MSTRG.147888"; transcript_id "MSTRG.147888.14"; exon_number "2";
chr5	StringTie	exon	34845487	34845673	1000	+	.	gene_id "MSTRG.147888"; transcript_id "MSTRG.147888.14"; exon_number "3";
chr5	StringTie	exon	34850185	34850308	1000	+	.	gene_id "MSTRG.147888"; transcript_id "MSTRG.147888.14"; exon_number "4";
chr5	StringTie	exon	34862898	34863054	1000	+	.	gene_id "MSTRG.147888"; transcript_id "MSTRG.147888.14"; exon_number "5";
chr5	StringTie	exon	34864437	34864562	1000	+	.	gene_id "MSTRG.147888"; transcript_id "MSTRG.147888.14"; exon_number "6";
chr5	StringTie	exon	34866892	34867069	1000	+	.	gene_id "MSTRG.147888"; transcript_id "MSTRG.147888.14"; exon_number "7";
chr5	StringTie	exon	34868905	34869013	1000	+	.	gene_id "MSTRG.147888"; transcript_id "MSTRG.147888.14"; exon_number "8";
chr5	StringTie	exon	34880181	34880308	1000	+	.	gene_id "MSTRG.147888"; transcript_id "MSTRG.147888.14"; exon_number "9";
chr5	StringTie	exon	34882173	34882583	1000	+	.	gene_id "MSTRG.147888"; transcript_id "MSTRG.147888.14"; exon_number "10";
chr5	StringTie	transcript	34839125	34881738	1000	+	.	gene_id "MSTRG.147888"; transcript_id "MSTRG.147888.15";
chr5	StringTie	exon	34839125	34839363	1000	+	.	gene_id "MSTRG.147888"; transcript_id "MSTRG.147888.15"; exon_number "1";
chr5	StringTie	exon	34840665	34840739	1000	+	.	gene_id "MSTRG.147888"; transcript_id "MSTRG.147888.15"; exon_number "2";
chr5	StringTie	exon	34845487	34845673	1000	+	.	gene_id "MSTRG.147888"; transcript_id "MSTRG.147888.15"; exon_number "3";
chr5	StringTie	exon	34850185	34850308	1000	+	.	gene_id "MSTRG.147888"; transcript_id "MSTRG.147888.15"; exon_number "4";
chr5	StringTie	exon	34862898	34863054	1000	+	.	gene_id "MSTRG.147888"; transcript_id "MSTRG.147888.15"; exon_number "5";
chr5	StringTie	exon	34864437	34864562	1000	+	.	gene_id "MSTRG.147888"; transcript_id "MSTRG.147888.15"; exon_number "6";
chr5	StringTie	exon	34866892	34867069	1000	+	.	gene_id "MSTRG.147888"; transcript_id "MSTRG.147888.15"; exon_number "7";
chr5	StringTie	exon	34868905	34869013	1000	+	.	gene_id "MSTRG.147888"; transcript_id "MSTRG.147888.15"; exon_number "8";
chr5	StringTie	exon	34880181	34880308	1000	+	.	gene_id "MSTRG.147888"; transcript_id "MSTRG.147888.15"; exon_number "9";
chr5	StringTie	exon	34881421	34881738	1000	+	.	gene_id "MSTRG.147888"; transcript_id "MSTRG.147888.15"; exon_number "10";
chr5	StringTie	transcript	34839128	34880313	1000	+	.	gene_id "MSTRG.147888"; transcript_id "MSTRG.147888.16";
chr5	StringTie	exon	34839128	34839741	1000	+	.	gene_id "MSTRG.147888"; transcript_id "MSTRG.147888.16"; exon_number "1";
chr5	StringTie	exon	34840669	34840739	1000	+	.	gene_id "MSTRG.147888"; transcript_id "MSTRG.147888.16"; exon_number "2";
chr5	StringTie	exon	34845487	34845673	1000	+	.	gene_id "MSTRG.147888"; transcript_id "MSTRG.147888.16"; exon_number "3";
chr5	StringTie	exon	34850185	34850308	1000	+	.	gene_id "MSTRG.147888"; transcript_id "MSTRG.147888.16"; exon_number "4";
chr5	StringTie	exon	34862898	34863054	1000	+	.	gene_id "MSTRG.147888"; transcript_id "MSTRG.147888.16"; exon_number "5";
chr5	StringTie	exon	34864437	34864562	1000	+	.	gene_id "MSTRG.147888"; transcript_id "MSTRG.147888.16"; exon_number "6";
chr5	StringTie	exon	34866892	34867069	1000	+	.	gene_id "MSTRG.147888"; transcript_id "MSTRG.147888.16"; exon_number "7";
chr5	StringTie	exon	34880181	34880313	1000	+	.	gene_id "MSTRG.147888"; transcript_id "MSTRG.147888.16"; exon_number "8";
chr5	StringTie	transcript	34839164	34886083	1000	+	.	gene_id "MSTRG.147888"; transcript_id "MSTRG.147888.17";
chr5	StringTie	exon	34839164	34839259	1000	+	.	gene_id "MSTRG.147888"; transcript_id "MSTRG.147888.17"; exon_number "1";
chr5	StringTie	exon	34840669	34840739	1000	+	.	gene_id "MSTRG.147888"; transcript_id "MSTRG.147888.17"; exon_number "2";
chr5	StringTie	exon	34845487	34845673	1000	+	.	gene_id "MSTRG.147888"; transcript_id "MSTRG.147888.17"; exon_number "3";
chr5	StringTie	exon	34850185	34850308	1000	+	.	gene_id "MSTRG.147888"; transcript_id "MSTRG.147888.17"; exon_number "4";
chr5	StringTie	exon	34862898	34863054	1000	+	.	gene_id "MSTRG.147888"; transcript_id "MSTRG.147888.17"; exon_number "5";
chr5	StringTie	exon	34864437	34864562	1000	+	.	gene_id "MSTRG.147888"; transcript_id "MSTRG.147888.17"; exon_number "6";
chr5	StringTie	exon	34866892	34867069	1000	+	.	gene_id "MSTRG.147888"; transcript_id "MSTRG.147888.17"; exon_number "7";
chr5	StringTie	exon	34868905	34869013	1000	+	.	gene_id "MSTRG.147888"; transcript_id "MSTRG.147888.17"; exon_number "8";
chr5	StringTie	exon	34880181	34880308	1000	+	.	gene_id "MSTRG.147888"; transcript_id "MSTRG.147888.17"; exon_number "9";
chr5	StringTie	exon	34882173	34886083	1000	+	.	gene_id "MSTRG.147888"; transcript_id "MSTRG.147888.17"; exon_number "10";
chr5	StringTie	transcript	34838798	34869849	1000	+	.	gene_id "MSTRG.147888"; transcript_id "MSTRG.147888.2";
chr5	StringTie	exon	34838798	34838948	1000	+	.	gene_id "MSTRG.147888"; transcript_id "MSTRG.147888.2"; exon_number "1";
chr5	StringTie	exon	34840665	34840739	1000	+	.	gene_id "MSTRG.147888"; transcript_id "MSTRG.147888.2"; exon_number "2";
chr5	StringTie	exon	34845487	34845673	1000	+	.	gene_id "MSTRG.147888"; transcript_id "MSTRG.147888.2"; exon_number "3";
chr5	StringTie	exon	34850185	34850308	1000	+	.	gene_id "MSTRG.147888"; transcript_id "MSTRG.147888.2"; exon_number "4";
chr5	StringTie	exon	34862898	34863054	1000	+	.	gene_id "MSTRG.147888"; transcript_id "MSTRG.147888.2"; exon_number "5";
chr5	StringTie	exon	34864437	34864562	1000	+	.	gene_id "MSTRG.147888"; transcript_id "MSTRG.147888.2"; exon_number "6";
chr5	StringTie	exon	34866892	34867069	1000	+	.	gene_id "MSTRG.147888"; transcript_id "MSTRG.147888.2"; exon_number "7";
chr5	StringTie	exon	34867206	34867264	1000	+	.	gene_id "MSTRG.147888"; transcript_id "MSTRG.147888.2"; exon_number "8";
chr5	StringTie	exon	34867674	34869849	1000	+	.	gene_id "MSTRG.147888"; transcript_id "MSTRG.147888.2"; exon_number "9";
chr5	StringTie	transcript	34839166	34880308	1000	+	.	gene_id "MSTRG.147888"; transcript_id "MSTRG.147888.20";
chr5	StringTie	exon	34839166	34839259	1000	+	.	gene_id "MSTRG.147888"; transcript_id "MSTRG.147888.20"; exon_number "1";
chr5	StringTie	exon	34840665	34840739	1000	+	.	gene_id "MSTRG.147888"; transcript_id "MSTRG.147888.20"; exon_number "2";
chr5	StringTie	exon	34862898	34863054	1000	+	.	gene_id "MSTRG.147888"; transcript_id "MSTRG.147888.20"; exon_number "3";
chr5	StringTie	exon	34864437	34864562	1000	+	.	gene_id "MSTRG.147888"; transcript_id "MSTRG.147888.20"; exon_number "4";
chr5	StringTie	exon	34866892	34867069	1000	+	.	gene_id "MSTRG.147888"; transcript_id "MSTRG.147888.20"; exon_number "5";
chr5	StringTie	exon	34880181	34880308	1000	+	.	gene_id "MSTRG.147888"; transcript_id "MSTRG.147888.20"; exon_number "6";
chr5	StringTie	transcript	34839177	34869847	1000	+	.	gene_id "MSTRG.147888"; transcript_id "MSTRG.147888.22";
chr5	StringTie	exon	34839177	34839259	1000	+	.	gene_id "MSTRG.147888"; transcript_id "MSTRG.147888.22"; exon_number "1";
chr5	StringTie	exon	34840669	34840739	1000	+	.	gene_id "MSTRG.147888"; transcript_id "MSTRG.147888.22"; exon_number "2";
chr5	StringTie	exon	34845487	34845673	1000	+	.	gene_id "MSTRG.147888"; transcript_id "MSTRG.147888.22"; exon_number "3";
chr5	StringTie	exon	34862898	34863054	1000	+	.	gene_id "MSTRG.147888"; transcript_id "MSTRG.147888.22"; exon_number "4";
chr5	StringTie	exon	34864437	34864562	1000	+	.	gene_id "MSTRG.147888"; transcript_id "MSTRG.147888.22"; exon_number "5";
chr5	StringTie	exon	34866892	34867069	1000	+	.	gene_id "MSTRG.147888"; transcript_id "MSTRG.147888.22"; exon_number "6";
chr5	StringTie	exon	34867206	34869847	1000	+	.	gene_id "MSTRG.147888"; transcript_id "MSTRG.147888.22"; exon_number "7";
chr5	StringTie	transcript	34839183	34897383	1000	+	.	gene_id "MSTRG.147888"; transcript_id "MSTRG.147888.23";
chr5	StringTie	exon	34839183	34839654	1000	+	.	gene_id "MSTRG.147888"; transcript_id "MSTRG.147888.23"; exon_number "1";
chr5	StringTie	exon	34840665	34840739	1000	+	.	gene_id "MSTRG.147888"; transcript_id "MSTRG.147888.23"; exon_number "2";
chr5	StringTie	exon	34845487	34845673	1000	+	.	gene_id "MSTRG.147888"; transcript_id "MSTRG.147888.23"; exon_number "3";
chr5	StringTie	exon	34850185	34850308	1000	+	.	gene_id "MSTRG.147888"; transcript_id "MSTRG.147888.23"; exon_number "4";
chr5	StringTie	exon	34862898	34863054	1000	+	.	gene_id "MSTRG.147888"; transcript_id "MSTRG.147888.23"; exon_number "5";
chr5	StringTie	exon	34864437	34864562	1000	+	.	gene_id "MSTRG.147888"; transcript_id "MSTRG.147888.23"; exon_number "6";
chr5	StringTie	exon	34866892	34867069	1000	+	.	gene_id "MSTRG.147888"; transcript_id "MSTRG.147888.23"; exon_number "7";
chr5	StringTie	exon	34880181	34880308	1000	+	.	gene_id "MSTRG.147888"; transcript_id "MSTRG.147888.23"; exon_number "8";
chr5	StringTie	exon	34896770	34897383	1000	+	.	gene_id "MSTRG.147888"; transcript_id "MSTRG.147888.23"; exon_number "9";
chr5	StringTie	transcript	34839223	34888597	1000	+	.	gene_id "MSTRG.147888"; transcript_id "MSTRG.147888.25";
chr5	StringTie	exon	34839223	34839363	1000	+	.	gene_id "MSTRG.147888"; transcript_id "MSTRG.147888.25"; exon_number "1";
chr5	StringTie	exon	34840665	34840739	1000	+	.	gene_id "MSTRG.147888"; transcript_id "MSTRG.147888.25"; exon_number "2";
chr5	StringTie	exon	34845487	34845673	1000	+	.	gene_id "MSTRG.147888"; transcript_id "MSTRG.147888.25"; exon_number "3";
chr5	StringTie	exon	34850185	34850308	1000	+	.	gene_id "MSTRG.147888"; transcript_id "MSTRG.147888.25"; exon_number "4";
chr5	StringTie	exon	34862898	34863054	1000	+	.	gene_id "MSTRG.147888"; transcript_id "MSTRG.147888.25"; exon_number "5";
chr5	StringTie	exon	34864437	34864562	1000	+	.	gene_id "MSTRG.147888"; transcript_id "MSTRG.147888.25"; exon_number "6";
chr5	StringTie	exon	34866892	34867069	1000	+	.	gene_id "MSTRG.147888"; transcript_id "MSTRG.147888.25"; exon_number "7";
chr5	StringTie	exon	34868905	34869013	1000	+	.	gene_id "MSTRG.147888"; transcript_id "MSTRG.147888.25"; exon_number "8";
chr5	StringTie	exon	34880181	34880308	1000	+	.	gene_id "MSTRG.147888"; transcript_id "MSTRG.147888.25"; exon_number "9";
chr5	StringTie	exon	34882173	34888597	1000	+	.	gene_id "MSTRG.147888"; transcript_id "MSTRG.147888.25"; exon_number "10";
chr5	StringTie	transcript	34839373	34869902	1000	+	.	gene_id "MSTRG.147888"; transcript_id "MSTRG.147888.27";
chr5	StringTie	exon	34839373	34839654	1000	+	.	gene_id "MSTRG.147888"; transcript_id "MSTRG.147888.27"; exon_number "1";
chr5	StringTie	exon	34840669	34840739	1000	+	.	gene_id "MSTRG.147888"; transcript_id "MSTRG.147888.27"; exon_number "2";
chr5	StringTie	exon	34845487	34850308	1000	+	.	gene_id "MSTRG.147888"; transcript_id "MSTRG.147888.27"; exon_number "3";
chr5	StringTie	exon	34862898	34863054	1000	+	.	gene_id "MSTRG.147888"; transcript_id "MSTRG.147888.27"; exon_number "4";
chr5	StringTie	exon	34864437	34864562	1000	+	.	gene_id "MSTRG.147888"; transcript_id "MSTRG.147888.27"; exon_number "5";
chr5	StringTie	exon	34866892	34869902	1000	+	.	gene_id "MSTRG.147888"; transcript_id "MSTRG.147888.27"; exon_number "6";
chr5	StringTie	transcript	34839390	34869828	1000	+	.	gene_id "MSTRG.147888"; transcript_id "MSTRG.147888.28";
chr5	StringTie	exon	34839390	34839565	1000	+	.	gene_id "MSTRG.147888"; transcript_id "MSTRG.147888.28"; exon_number "1";
chr5	StringTie	exon	34840665	34840739	1000	+	.	gene_id "MSTRG.147888"; transcript_id "MSTRG.147888.28"; exon_number "2";
chr5	StringTie	exon	34845487	34845673	1000	+	.	gene_id "MSTRG.147888"; transcript_id "MSTRG.147888.28"; exon_number "3";
chr5	StringTie	exon	34850185	34850308	1000	+	.	gene_id "MSTRG.147888"; transcript_id "MSTRG.147888.28"; exon_number "4";
chr5	StringTie	exon	34862898	34863054	1000	+	.	gene_id "MSTRG.147888"; transcript_id "MSTRG.147888.28"; exon_number "5";
chr5	StringTie	exon	34864437	34864562	1000	+	.	gene_id "MSTRG.147888"; transcript_id "MSTRG.147888.28"; exon_number "6";
chr5	StringTie	exon	34866892	34867069	1000	+	.	gene_id "MSTRG.147888"; transcript_id "MSTRG.147888.28"; exon_number "7";
chr5	StringTie	exon	34867206	34867264	1000	+	.	gene_id "MSTRG.147888"; transcript_id "MSTRG.147888.28"; exon_number "8";
chr5	StringTie	exon	34867674	34869828	1000	+	.	gene_id "MSTRG.147888"; transcript_id "MSTRG.147888.28"; exon_number "9";
chr5	StringTie	transcript	34839403	34847571	1000	+	.	gene_id "MSTRG.147888"; transcript_id "MSTRG.147888.29";
chr5	StringTie	exon	34839403	34839565	1000	+	.	gene_id "MSTRG.147888"; transcript_id "MSTRG.147888.29"; exon_number "1";
chr5	StringTie	exon	34840665	34840739	1000	+	.	gene_id "MSTRG.147888"; transcript_id "MSTRG.147888.29"; exon_number "2";
chr5	StringTie	exon	34845487	34845673	1000	+	.	gene_id "MSTRG.147888"; transcript_id "MSTRG.147888.29"; exon_number "3";
chr5	StringTie	exon	34847517	34847571	1000	+	.	gene_id "MSTRG.147888"; transcript_id "MSTRG.147888.29"; exon_number "4";
chr5	StringTie	transcript	34838802	34869847	1000	+	.	gene_id "MSTRG.147888"; transcript_id "MSTRG.147888.3";
chr5	StringTie	exon	34838802	34839363	1000	+	.	gene_id "MSTRG.147888"; transcript_id "MSTRG.147888.3"; exon_number "1";
chr5	StringTie	exon	34840665	34840739	1000	+	.	gene_id "MSTRG.147888"; transcript_id "MSTRG.147888.3"; exon_number "2";
chr5	StringTie	exon	34845487	34845673	1000	+	.	gene_id "MSTRG.147888"; transcript_id "MSTRG.147888.3"; exon_number "3";
chr5	StringTie	exon	34847517	34850308	1000	+	.	gene_id "MSTRG.147888"; transcript_id "MSTRG.147888.3"; exon_number "4";
chr5	StringTie	exon	34862898	34863054	1000	+	.	gene_id "MSTRG.147888"; transcript_id "MSTRG.147888.3"; exon_number "5";
chr5	StringTie	exon	34864437	34864562	1000	+	.	gene_id "MSTRG.147888"; transcript_id "MSTRG.147888.3"; exon_number "6";
chr5	StringTie	exon	34866892	34867069	1000	+	.	gene_id "MSTRG.147888"; transcript_id "MSTRG.147888.3"; exon_number "7";
chr5	StringTie	exon	34867206	34869847	1000	+	.	gene_id "MSTRG.147888"; transcript_id "MSTRG.147888.3"; exon_number "8";
chr5	StringTie	transcript	34839416	34869812	1000	+	.	gene_id "MSTRG.147888"; transcript_id "MSTRG.147888.30";
chr5	StringTie	exon	34839416	34839565	1000	+	.	gene_id "MSTRG.147888"; transcript_id "MSTRG.147888.30"; exon_number "1";
chr5	StringTie	exon	34840665	34840739	1000	+	.	gene_id "MSTRG.147888"; transcript_id "MSTRG.147888.30"; exon_number "2";
chr5	StringTie	exon	34845487	34845673	1000	+	.	gene_id "MSTRG.147888"; transcript_id "MSTRG.147888.30"; exon_number "3";
chr5	StringTie	exon	34850185	34850308	1000	+	.	gene_id "MSTRG.147888"; transcript_id "MSTRG.147888.30"; exon_number "4";
chr5	StringTie	exon	34862898	34863054	1000	+	.	gene_id "MSTRG.147888"; transcript_id "MSTRG.147888.30"; exon_number "5";
chr5	StringTie	exon	34864437	34864562	1000	+	.	gene_id "MSTRG.147888"; transcript_id "MSTRG.147888.30"; exon_number "6";
chr5	StringTie	exon	34866892	34867069	1000	+	.	gene_id "MSTRG.147888"; transcript_id "MSTRG.147888.30"; exon_number "7";
chr5	StringTie	exon	34868905	34869812	1000	+	.	gene_id "MSTRG.147888"; transcript_id "MSTRG.147888.30"; exon_number "8";
chr5	StringTie	transcript	34839486	34870631	1000	+	.	gene_id "MSTRG.147888"; transcript_id "MSTRG.147888.31";
chr5	StringTie	exon	34839486	34839589	1000	+	.	gene_id "MSTRG.147888"; transcript_id "MSTRG.147888.31"; exon_number "1";
chr5	StringTie	exon	34840665	34840739	1000	+	.	gene_id "MSTRG.147888"; transcript_id "MSTRG.147888.31"; exon_number "2";
chr5	StringTie	exon	34845487	34850308	1000	+	.	gene_id "MSTRG.147888"; transcript_id "MSTRG.147888.31"; exon_number "3";
chr5	StringTie	exon	34862898	34863054	1000	+	.	gene_id "MSTRG.147888"; transcript_id "MSTRG.147888.31"; exon_number "4";
chr5	StringTie	exon	34864437	34864562	1000	+	.	gene_id "MSTRG.147888"; transcript_id "MSTRG.147888.31"; exon_number "5";
chr5	StringTie	exon	34866892	34867069	1000	+	.	gene_id "MSTRG.147888"; transcript_id "MSTRG.147888.31"; exon_number "6";
chr5	StringTie	exon	34868905	34869013	1000	+	.	gene_id "MSTRG.147888"; transcript_id "MSTRG.147888.31"; exon_number "7";
chr5	StringTie	exon	34870466	34870631	1000	+	.	gene_id "MSTRG.147888"; transcript_id "MSTRG.147888.31"; exon_number "8";
chr5	StringTie	transcript	34839621	34880300	1000	+	.	gene_id "MSTRG.147888"; transcript_id "MSTRG.147888.32";
chr5	StringTie	exon	34839621	34839654	1000	+	.	gene_id "MSTRG.147888"; transcript_id "MSTRG.147888.32"; exon_number "1";
chr5	StringTie	exon	34840665	34840739	1000	+	.	gene_id "MSTRG.147888"; transcript_id "MSTRG.147888.32"; exon_number "2";
chr5	StringTie	exon	34845487	34845673	1000	+	.	gene_id "MSTRG.147888"; transcript_id "MSTRG.147888.32"; exon_number "3";
chr5	StringTie	exon	34850185	34850308	1000	+	.	gene_id "MSTRG.147888"; transcript_id "MSTRG.147888.32"; exon_number "4";
chr5	StringTie	exon	34862898	34863054	1000	+	.	gene_id "MSTRG.147888"; transcript_id "MSTRG.147888.32"; exon_number "5";
chr5	StringTie	exon	34864437	34864562	1000	+	.	gene_id "MSTRG.147888"; transcript_id "MSTRG.147888.32"; exon_number "6";
chr5	StringTie	exon	34866892	34867069	1000	+	.	gene_id "MSTRG.147888"; transcript_id "MSTRG.147888.32"; exon_number "7";
chr5	StringTie	exon	34868905	34869013	1000	+	.	gene_id "MSTRG.147888"; transcript_id "MSTRG.147888.32"; exon_number "8";
chr5	StringTie	exon	34880181	34880300	1000	+	.	gene_id "MSTRG.147888"; transcript_id "MSTRG.147888.32"; exon_number "9";
chr5	StringTie	transcript	34845234	34869807	1000	+	.	gene_id "MSTRG.147888"; transcript_id "MSTRG.147888.35";
chr5	StringTie	exon	34845234	34845792	1000	+	.	gene_id "MSTRG.147888"; transcript_id "MSTRG.147888.35"; exon_number "1";
chr5	StringTie	exon	34850185	34850308	1000	+	.	gene_id "MSTRG.147888"; transcript_id "MSTRG.147888.35"; exon_number "2";
chr5	StringTie	exon	34862898	34863054	1000	+	.	gene_id "MSTRG.147888"; transcript_id "MSTRG.147888.35"; exon_number "3";
chr5	StringTie	exon	34864437	34864562	1000	+	.	gene_id "MSTRG.147888"; transcript_id "MSTRG.147888.35"; exon_number "4";
chr5	StringTie	exon	34866892	34869807	1000	+	.	gene_id "MSTRG.147888"; transcript_id "MSTRG.147888.35"; exon_number "5";
chr5	StringTie	transcript	34838829	34880313	1000	+	.	gene_id "MSTRG.147888"; transcript_id "MSTRG.147888.4";
chr5	StringTie	exon	34838829	34838948	1000	+	.	gene_id "MSTRG.147888"; transcript_id "MSTRG.147888.4"; exon_number "1";
chr5	StringTie	exon	34840665	34840739	1000	+	.	gene_id "MSTRG.147888"; transcript_id "MSTRG.147888.4"; exon_number "2";
chr5	StringTie	exon	34845487	34845673	1000	+	.	gene_id "MSTRG.147888"; transcript_id "MSTRG.147888.4"; exon_number "3";
chr5	StringTie	exon	34850185	34850308	1000	+	.	gene_id "MSTRG.147888"; transcript_id "MSTRG.147888.4"; exon_number "4";
chr5	StringTie	exon	34862898	34863054	1000	+	.	gene_id "MSTRG.147888"; transcript_id "MSTRG.147888.4"; exon_number "5";
chr5	StringTie	exon	34864437	34864562	1000	+	.	gene_id "MSTRG.147888"; transcript_id "MSTRG.147888.4"; exon_number "6";
chr5	StringTie	exon	34866892	34867069	1000	+	.	gene_id "MSTRG.147888"; transcript_id "MSTRG.147888.4"; exon_number "7";
chr5	StringTie	exon	34880181	34880313	1000	+	.	gene_id "MSTRG.147888"; transcript_id "MSTRG.147888.4"; exon_number "8";
chr5	StringTie	transcript	34839018	34896778	1000	+	.	gene_id "MSTRG.147888"; transcript_id "MSTRG.147888.6";
chr5	StringTie	exon	34839018	34839259	1000	+	.	gene_id "MSTRG.147888"; transcript_id "MSTRG.147888.6"; exon_number "1";
chr5	StringTie	exon	34840665	34840739	1000	+	.	gene_id "MSTRG.147888"; transcript_id "MSTRG.147888.6"; exon_number "2";
chr5	StringTie	exon	34845487	34845673	1000	+	.	gene_id "MSTRG.147888"; transcript_id "MSTRG.147888.6"; exon_number "3";
chr5	StringTie	exon	34850185	34850308	1000	+	.	gene_id "MSTRG.147888"; transcript_id "MSTRG.147888.6"; exon_number "4";
chr5	StringTie	exon	34862898	34863054	1000	+	.	gene_id "MSTRG.147888"; transcript_id "MSTRG.147888.6"; exon_number "5";
chr5	StringTie	exon	34864437	34864562	1000	+	.	gene_id "MSTRG.147888"; transcript_id "MSTRG.147888.6"; exon_number "6";
chr5	StringTie	exon	34866892	34867069	1000	+	.	gene_id "MSTRG.147888"; transcript_id "MSTRG.147888.6"; exon_number "7";
chr5	StringTie	exon	34880181	34880308	1000	+	.	gene_id "MSTRG.147888"; transcript_id "MSTRG.147888.6"; exon_number "8";
chr5	StringTie	exon	34896770	34896778	1000	+	.	gene_id "MSTRG.147888"; transcript_id "MSTRG.147888.6"; exon_number "9";
chr5	StringTie	transcript	34839019	34870033	1000	+	.	gene_id "MSTRG.147888"; transcript_id "MSTRG.147888.7";
chr5	StringTie	exon	34839019	34839259	1000	+	.	gene_id "MSTRG.147888"; transcript_id "MSTRG.147888.7"; exon_number "1";
chr5	StringTie	exon	34840665	34840739	1000	+	.	gene_id "MSTRG.147888"; transcript_id "MSTRG.147888.7"; exon_number "2";
chr5	StringTie	exon	34845487	34845673	1000	+	.	gene_id "MSTRG.147888"; transcript_id "MSTRG.147888.7"; exon_number "3";
chr5	StringTie	exon	34850185	34850308	1000	+	.	gene_id "MSTRG.147888"; transcript_id "MSTRG.147888.7"; exon_number "4";
chr5	StringTie	exon	34862898	34863054	1000	+	.	gene_id "MSTRG.147888"; transcript_id "MSTRG.147888.7"; exon_number "5";
chr5	StringTie	exon	34864437	34864562	1000	+	.	gene_id "MSTRG.147888"; transcript_id "MSTRG.147888.7"; exon_number "6";
chr5	StringTie	exon	34866892	34867069	1000	+	.	gene_id "MSTRG.147888"; transcript_id "MSTRG.147888.7"; exon_number "7";
chr5	StringTie	exon	34867206	34870033	1000	+	.	gene_id "MSTRG.147888"; transcript_id "MSTRG.147888.7"; exon_number "8";
chr5	StringTie	transcript	34839030	34896842	1000	+	.	gene_id "MSTRG.147888"; transcript_id "MSTRG.147888.8";
chr5	StringTie	exon	34839030	34839654	1000	+	.	gene_id "MSTRG.147888"; transcript_id "MSTRG.147888.8"; exon_number "1";
chr5	StringTie	exon	34840665	34840739	1000	+	.	gene_id "MSTRG.147888"; transcript_id "MSTRG.147888.8"; exon_number "2";
chr5	StringTie	exon	34845487	34845673	1000	+	.	gene_id "MSTRG.147888"; transcript_id "MSTRG.147888.8"; exon_number "3";
chr5	StringTie	exon	34850185	34850308	1000	+	.	gene_id "MSTRG.147888"; transcript_id "MSTRG.147888.8"; exon_number "4";
chr5	StringTie	exon	34862898	34863054	1000	+	.	gene_id "MSTRG.147888"; transcript_id "MSTRG.147888.8"; exon_number "5";
chr5	StringTie	exon	34864437	34864562	1000	+	.	gene_id "MSTRG.147888"; transcript_id "MSTRG.147888.8"; exon_number "6";
chr5	StringTie	exon	34866892	34867069	1000	+	.	gene_id "MSTRG.147888"; transcript_id "MSTRG.147888.8"; exon_number "7";
chr5	StringTie	exon	34868905	34869013	1000	+	.	gene_id "MSTRG.147888"; transcript_id "MSTRG.147888.8"; exon_number "8";
chr5	StringTie	exon	34870466	34870601	1000	+	.	gene_id "MSTRG.147888"; transcript_id "MSTRG.147888.8"; exon_number "9";
chr5	StringTie	exon	34880181	34880308	1000	+	.	gene_id "MSTRG.147888"; transcript_id "MSTRG.147888.8"; exon_number "10";
chr5	StringTie	exon	34896770	34896842	1000	+	.	gene_id "MSTRG.147888"; transcript_id "MSTRG.147888.8"; exon_number "11";
chr5	StringTie	transcript	34839065	34869883	1000	+	.	gene_id "MSTRG.147888"; transcript_id "MSTRG.147888.9";
chr5	StringTie	exon	34839065	34839196	1000	+	.	gene_id "MSTRG.147888"; transcript_id "MSTRG.147888.9"; exon_number "1";
chr5	StringTie	exon	34840665	34840739	1000	+	.	gene_id "MSTRG.147888"; transcript_id "MSTRG.147888.9"; exon_number "2";
chr5	StringTie	exon	34845487	34845673	1000	+	.	gene_id "MSTRG.147888"; transcript_id "MSTRG.147888.9"; exon_number "3";
chr5	StringTie	exon	34850185	34850308	1000	+	.	gene_id "MSTRG.147888"; transcript_id "MSTRG.147888.9"; exon_number "4";
chr5	StringTie	exon	34862898	34863054	1000	+	.	gene_id "MSTRG.147888"; transcript_id "MSTRG.147888.9"; exon_number "5";
chr5	StringTie	exon	34864437	34864562	1000	+	.	gene_id "MSTRG.147888"; transcript_id "MSTRG.147888.9"; exon_number "6";
chr5	StringTie	exon	34866892	34867069	1000	+	.	gene_id "MSTRG.147888"; transcript_id "MSTRG.147888.9"; exon_number "7";
chr5	StringTie	exon	34867206	34869883	1000	+	.	gene_id "MSTRG.147888"; transcript_id "MSTRG.147888.9"; exon_number "8";
chr5	StringTie	transcript	34908554	34915548	1000	-	.	gene_id "MSTRG.147889"; transcript_id "ENST00000325577"; gene_name "RAD1"; ref_gene_id "ENSG00000113456";
chr5	StringTie	exon	34908554	34908948	1000	-	.	gene_id "MSTRG.147889"; transcript_id "ENST00000325577"; exon_number "1"; gene_name "RAD1"; ref_gene_id "ENSG00000113456";
chr5	StringTie	exon	34909258	34909356	1000	-	.	gene_id "MSTRG.147889"; transcript_id "ENST00000325577"; exon_number "2"; gene_name "RAD1"; ref_gene_id "ENSG00000113456";
chr5	StringTie	exon	34911554	34911812	1000	-	.	gene_id "MSTRG.147889"; transcript_id "ENST00000325577"; exon_number "3"; gene_name "RAD1"; ref_gene_id "ENSG00000113456";
chr5	StringTie	exon	34914695	34914961	1000	-	.	gene_id "MSTRG.147889"; transcript_id "ENST00000325577"; exon_number "4"; gene_name "RAD1"; ref_gene_id "ENSG00000113456";
chr5	StringTie	exon	34915416	34915548	1000	-	.	gene_id "MSTRG.147889"; transcript_id "ENST00000325577"; exon_number "5"; gene_name "RAD1"; ref_gene_id "ENSG00000113456";
chr5	StringTie	transcript	34908172	34918989	1000	-	.	gene_id "MSTRG.147889"; transcript_id "ENST00000341754"; gene_name "RAD1"; ref_gene_id "ENSG00000113456";
chr5	StringTie	exon	34908172	34908948	1000	-	.	gene_id "MSTRG.147889"; transcript_id "ENST00000341754"; exon_number "1"; gene_name "RAD1"; ref_gene_id "ENSG00000113456";
chr5	StringTie	exon	34909258	34909356	1000	-	.	gene_id "MSTRG.147889"; transcript_id "ENST00000341754"; exon_number "2"; gene_name "RAD1"; ref_gene_id "ENSG00000113456";
chr5	StringTie	exon	34911554	34911812	1000	-	.	gene_id "MSTRG.147889"; transcript_id "ENST00000341754"; exon_number "3"; gene_name "RAD1"; ref_gene_id "ENSG00000113456";
chr5	StringTie	exon	34913470	34913578	1000	-	.	gene_id "MSTRG.147889"; transcript_id "ENST00000341754"; exon_number "4"; gene_name "RAD1"; ref_gene_id "ENSG00000113456";
chr5	StringTie	exon	34914695	34914961	1000	-	.	gene_id "MSTRG.147889"; transcript_id "ENST00000341754"; exon_number "5"; gene_name "RAD1"; ref_gene_id "ENSG00000113456";
chr5	StringTie	exon	34915416	34915626	1000	-	.	gene_id "MSTRG.147889"; transcript_id "ENST00000341754"; exon_number "6"; gene_name "RAD1"; ref_gene_id "ENSG00000113456";
chr5	StringTie	exon	34918052	34918136	1000	-	.	gene_id "MSTRG.147889"; transcript_id "ENST00000341754"; exon_number "7"; gene_name "RAD1"; ref_gene_id "ENSG00000113456";
chr5	StringTie	exon	34918232	34918297	1000	-	.	gene_id "MSTRG.147889"; transcript_id "ENST00000341754"; exon_number "8"; gene_name "RAD1"; ref_gene_id "ENSG00000113456";
chr5	StringTie	exon	34918522	34918989	1000	-	.	gene_id "MSTRG.147889"; transcript_id "ENST00000341754"; exon_number "9"; gene_name "RAD1"; ref_gene_id "ENSG00000113456";
chr5	StringTie	transcript	34905264	34916766	1000	-	.	gene_id "MSTRG.147889"; transcript_id "ENST00000382038"; gene_name "RAD1"; ref_gene_id "ENSG00000113456";
chr5	StringTie	exon	34905264	34908948	1000	-	.	gene_id "MSTRG.147889"; transcript_id "ENST00000382038"; exon_number "1"; gene_name "RAD1"; ref_gene_id "ENSG00000113456";
chr5	StringTie	exon	34909258	34909356	1000	-	.	gene_id "MSTRG.147889"; transcript_id "ENST00000382038"; exon_number "2"; gene_name "RAD1"; ref_gene_id "ENSG00000113456";
chr5	StringTie	exon	34911554	34911812	1000	-	.	gene_id "MSTRG.147889"; transcript_id "ENST00000382038"; exon_number "3"; gene_name "RAD1"; ref_gene_id "ENSG00000113456";
chr5	StringTie	exon	34913470	34913578	1000	-	.	gene_id "MSTRG.147889"; transcript_id "ENST00000382038"; exon_number "4"; gene_name "RAD1"; ref_gene_id "ENSG00000113456";
chr5	StringTie	exon	34914695	34914961	1000	-	.	gene_id "MSTRG.147889"; transcript_id "ENST00000382038"; exon_number "5"; gene_name "RAD1"; ref_gene_id "ENSG00000113456";
chr5	StringTie	exon	34915416	34916766	1000	-	.	gene_id "MSTRG.147889"; transcript_id "ENST00000382038"; exon_number "6"; gene_name "RAD1"; ref_gene_id "ENSG00000113456";
chr5	StringTie	transcript	34914477	34915504	1000	-	.	gene_id "MSTRG.147889"; transcript_id "ENST00000506311"; gene_name "RAD1"; ref_gene_id "ENSG00000113456";
chr5	StringTie	exon	34914477	34914961	1000	-	.	gene_id "MSTRG.147889"; transcript_id "ENST00000506311"; exon_number "1"; gene_name "RAD1"; ref_gene_id "ENSG00000113456";
chr5	StringTie	exon	34915416	34915504	1000	-	.	gene_id "MSTRG.147889"; transcript_id "ENST00000506311"; exon_number "2"; gene_name "RAD1"; ref_gene_id "ENSG00000113456";
chr5	StringTie	transcript	34911618	34915517	1000	-	.	gene_id "MSTRG.147889"; transcript_id "ENST00000511456"; gene_name "RAD1"; ref_gene_id "ENSG00000113456";
chr5	StringTie	exon	34911618	34911812	1000	-	.	gene_id "MSTRG.147889"; transcript_id "ENST00000511456"; exon_number "1"; gene_name "RAD1"; ref_gene_id "ENSG00000113456";
chr5	StringTie	exon	34913927	34914026	1000	-	.	gene_id "MSTRG.147889"; transcript_id "ENST00000511456"; exon_number "2"; gene_name "RAD1"; ref_gene_id "ENSG00000113456";
chr5	StringTie	exon	34914695	34914961	1000	-	.	gene_id "MSTRG.147889"; transcript_id "ENST00000511456"; exon_number "3"; gene_name "RAD1"; ref_gene_id "ENSG00000113456";
chr5	StringTie	exon	34915416	34915517	1000	-	.	gene_id "MSTRG.147889"; transcript_id "ENST00000511456"; exon_number "4"; gene_name "RAD1"; ref_gene_id "ENSG00000113456";
chr5	StringTie	transcript	34913871	34914801	1000	-	.	gene_id "MSTRG.147889"; transcript_id "ENST00000512192"; gene_name "RAD1"; ref_gene_id "ENSG00000113456";
chr5	StringTie	exon	34913871	34914026	1000	-	.	gene_id "MSTRG.147889"; transcript_id "ENST00000512192"; exon_number "1"; gene_name "RAD1"; ref_gene_id "ENSG00000113456";
chr5	StringTie	exon	34914695	34914801	1000	-	.	gene_id "MSTRG.147889"; transcript_id "ENST00000512192"; exon_number "2"; gene_name "RAD1"; ref_gene_id "ENSG00000113456";
chr5	StringTie	transcript	34908655	34915615	1000	-	.	gene_id "MSTRG.147889"; transcript_id "ENST00000513914"; gene_name "RAD1"; ref_gene_id "ENSG00000113456";
chr5	StringTie	exon	34908655	34908948	1000	-	.	gene_id "MSTRG.147889"; transcript_id "ENST00000513914"; exon_number "1"; gene_name "RAD1"; ref_gene_id "ENSG00000113456";
chr5	StringTie	exon	34909258	34909356	1000	-	.	gene_id "MSTRG.147889"; transcript_id "ENST00000513914"; exon_number "2"; gene_name "RAD1"; ref_gene_id "ENSG00000113456";
chr5	StringTie	exon	34911554	34911812	1000	-	.	gene_id "MSTRG.147889"; transcript_id "ENST00000513914"; exon_number "3"; gene_name "RAD1"; ref_gene_id "ENSG00000113456";
chr5	StringTie	exon	34913470	34913578	1000	-	.	gene_id "MSTRG.147889"; transcript_id "ENST00000513914"; exon_number "4"; gene_name "RAD1"; ref_gene_id "ENSG00000113456";
chr5	StringTie	exon	34913927	34914026	1000	-	.	gene_id "MSTRG.147889"; transcript_id "ENST00000513914"; exon_number "5"; gene_name "RAD1"; ref_gene_id "ENSG00000113456";
chr5	StringTie	exon	34914695	34914961	1000	-	.	gene_id "MSTRG.147889"; transcript_id "ENST00000513914"; exon_number "6"; gene_name "RAD1"; ref_gene_id "ENSG00000113456";
chr5	StringTie	exon	34915416	34915615	1000	-	.	gene_id "MSTRG.147889"; transcript_id "ENST00000513914"; exon_number "7"; gene_name "RAD1"; ref_gene_id "ENSG00000113456";
chr5	StringTie	transcript	34913970	34916769	1000	-	.	gene_id "MSTRG.147889"; transcript_id "ENST00000628399"; gene_name "RAD1"; ref_gene_id "ENSG00000113456";
chr5	StringTie	exon	34913970	34914026	1000	-	.	gene_id "MSTRG.147889"; transcript_id "ENST00000628399"; exon_number "1"; gene_name "RAD1"; ref_gene_id "ENSG00000113456";
chr5	StringTie	exon	34914695	34914961	1000	-	.	gene_id "MSTRG.147889"; transcript_id "ENST00000628399"; exon_number "2"; gene_name "RAD1"; ref_gene_id "ENSG00000113456";
chr5	StringTie	exon	34915416	34916769	1000	-	.	gene_id "MSTRG.147889"; transcript_id "ENST00000628399"; exon_number "3"; gene_name "RAD1"; ref_gene_id "ENSG00000113456";
chr5	StringTie	transcript	34890194	34929709	1000	-	.	gene_id "MSTRG.147889"; transcript_id "MSTRG.147889.1";
chr5	StringTie	exon	34890194	34890251	1000	-	.	gene_id "MSTRG.147889"; transcript_id "MSTRG.147889.1"; exon_number "1";
chr5	StringTie	exon	34906446	34908948	1000	-	.	gene_id "MSTRG.147889"; transcript_id "MSTRG.147889.1"; exon_number "2";
chr5	StringTie	exon	34909258	34909356	1000	-	.	gene_id "MSTRG.147889"; transcript_id "MSTRG.147889.1"; exon_number "3";
chr5	StringTie	exon	34911554	34911812	1000	-	.	gene_id "MSTRG.147889"; transcript_id "MSTRG.147889.1"; exon_number "4";
chr5	StringTie	exon	34913470	34913578	1000	-	.	gene_id "MSTRG.147889"; transcript_id "MSTRG.147889.1"; exon_number "5";
chr5	StringTie	exon	34914695	34914961	1000	-	.	gene_id "MSTRG.147889"; transcript_id "MSTRG.147889.1"; exon_number "6";
chr5	StringTie	exon	34915416	34915626	1000	-	.	gene_id "MSTRG.147889"; transcript_id "MSTRG.147889.1"; exon_number "7";
chr5	StringTie	exon	34918052	34918136	1000	-	.	gene_id "MSTRG.147889"; transcript_id "MSTRG.147889.1"; exon_number "8";
chr5	StringTie	exon	34918232	34918297	1000	-	.	gene_id "MSTRG.147889"; transcript_id "MSTRG.147889.1"; exon_number "9";
chr5	StringTie	exon	34929044	34929133	1000	-	.	gene_id "MSTRG.147889"; transcript_id "MSTRG.147889.1"; exon_number "10";
chr5	StringTie	exon	34929649	34929709	1000	-	.	gene_id "MSTRG.147889"; transcript_id "MSTRG.147889.1"; exon_number "11";
chr5	StringTie	transcript	34896873	34929773	1000	-	.	gene_id "MSTRG.147889"; transcript_id "MSTRG.147889.10";
chr5	StringTie	exon	34896873	34897381	1000	-	.	gene_id "MSTRG.147889"; transcript_id "MSTRG.147889.10"; exon_number "1";
chr5	StringTie	exon	34908765	34908948	1000	-	.	gene_id "MSTRG.147889"; transcript_id "MSTRG.147889.10"; exon_number "2";
chr5	StringTie	exon	34909258	34909356	1000	-	.	gene_id "MSTRG.147889"; transcript_id "MSTRG.147889.10"; exon_number "3";
chr5	StringTie	exon	34911554	34911812	1000	-	.	gene_id "MSTRG.147889"; transcript_id "MSTRG.147889.10"; exon_number "4";
chr5	StringTie	exon	34914695	34914961	1000	-	.	gene_id "MSTRG.147889"; transcript_id "MSTRG.147889.10"; exon_number "5";
chr5	StringTie	exon	34915416	34915626	1000	-	.	gene_id "MSTRG.147889"; transcript_id "MSTRG.147889.10"; exon_number "6";
chr5	StringTie	exon	34918052	34918136	1000	-	.	gene_id "MSTRG.147889"; transcript_id "MSTRG.147889.10"; exon_number "7";
chr5	StringTie	exon	34918232	34918297	1000	-	.	gene_id "MSTRG.147889"; transcript_id "MSTRG.147889.10"; exon_number "8";
chr5	StringTie	exon	34929649	34929773	1000	-	.	gene_id "MSTRG.147889"; transcript_id "MSTRG.147889.10"; exon_number "9";
chr5	StringTie	transcript	34896874	34929433	1000	-	.	gene_id "MSTRG.147889"; transcript_id "MSTRG.147889.11";
chr5	StringTie	exon	34896874	34897381	1000	-	.	gene_id "MSTRG.147889"; transcript_id "MSTRG.147889.11"; exon_number "1";
chr5	StringTie	exon	34908765	34908948	1000	-	.	gene_id "MSTRG.147889"; transcript_id "MSTRG.147889.11"; exon_number "2";
chr5	StringTie	exon	34909258	34909356	1000	-	.	gene_id "MSTRG.147889"; transcript_id "MSTRG.147889.11"; exon_number "3";
chr5	StringTie	exon	34911554	34911812	1000	-	.	gene_id "MSTRG.147889"; transcript_id "MSTRG.147889.11"; exon_number "4";
chr5	StringTie	exon	34913470	34913578	1000	-	.	gene_id "MSTRG.147889"; transcript_id "MSTRG.147889.11"; exon_number "5";
chr5	StringTie	exon	34914695	34914961	1000	-	.	gene_id "MSTRG.147889"; transcript_id "MSTRG.147889.11"; exon_number "6";
chr5	StringTie	exon	34915416	34915626	1000	-	.	gene_id "MSTRG.147889"; transcript_id "MSTRG.147889.11"; exon_number "7";
chr5	StringTie	exon	34918052	34918136	1000	-	.	gene_id "MSTRG.147889"; transcript_id "MSTRG.147889.11"; exon_number "8";
chr5	StringTie	exon	34918232	34918297	1000	-	.	gene_id "MSTRG.147889"; transcript_id "MSTRG.147889.11"; exon_number "9";
chr5	StringTie	exon	34929384	34929433	1000	-	.	gene_id "MSTRG.147889"; transcript_id "MSTRG.147889.11"; exon_number "10";
chr5	StringTie	transcript	34896874	34929411	1000	-	.	gene_id "MSTRG.147889"; transcript_id "MSTRG.147889.12";
chr5	StringTie	exon	34896874	34897381	1000	-	.	gene_id "MSTRG.147889"; transcript_id "MSTRG.147889.12"; exon_number "1";
chr5	StringTie	exon	34908765	34908948	1000	-	.	gene_id "MSTRG.147889"; transcript_id "MSTRG.147889.12"; exon_number "2";
chr5	StringTie	exon	34909258	34909356	1000	-	.	gene_id "MSTRG.147889"; transcript_id "MSTRG.147889.12"; exon_number "3";
chr5	StringTie	exon	34911554	34911812	1000	-	.	gene_id "MSTRG.147889"; transcript_id "MSTRG.147889.12"; exon_number "4";
chr5	StringTie	exon	34913470	34913578	1000	-	.	gene_id "MSTRG.147889"; transcript_id "MSTRG.147889.12"; exon_number "5";
chr5	StringTie	exon	34914695	34914961	1000	-	.	gene_id "MSTRG.147889"; transcript_id "MSTRG.147889.12"; exon_number "6";
chr5	StringTie	exon	34915416	34915626	1000	-	.	gene_id "MSTRG.147889"; transcript_id "MSTRG.147889.12"; exon_number "7";
chr5	StringTie	exon	34918052	34918136	1000	-	.	gene_id "MSTRG.147889"; transcript_id "MSTRG.147889.12"; exon_number "8";
chr5	StringTie	exon	34918232	34918297	1000	-	.	gene_id "MSTRG.147889"; transcript_id "MSTRG.147889.12"; exon_number "9";
chr5	StringTie	exon	34919151	34919267	1000	-	.	gene_id "MSTRG.147889"; transcript_id "MSTRG.147889.12"; exon_number "10";
chr5	StringTie	exon	34929384	34929411	1000	-	.	gene_id "MSTRG.147889"; transcript_id "MSTRG.147889.12"; exon_number "11";
chr5	StringTie	transcript	34896874	34929802	1000	-	.	gene_id "MSTRG.147889"; transcript_id "MSTRG.147889.13";
chr5	StringTie	exon	34896874	34897381	1000	-	.	gene_id "MSTRG.147889"; transcript_id "MSTRG.147889.13"; exon_number "1";
chr5	StringTie	exon	34908765	34908948	1000	-	.	gene_id "MSTRG.147889"; transcript_id "MSTRG.147889.13"; exon_number "2";
chr5	StringTie	exon	34909258	34909356	1000	-	.	gene_id "MSTRG.147889"; transcript_id "MSTRG.147889.13"; exon_number "3";
chr5	StringTie	exon	34911554	34911812	1000	-	.	gene_id "MSTRG.147889"; transcript_id "MSTRG.147889.13"; exon_number "4";
chr5	StringTie	exon	34913470	34913578	1000	-	.	gene_id "MSTRG.147889"; transcript_id "MSTRG.147889.13"; exon_number "5";
chr5	StringTie	exon	34914695	34914961	1000	-	.	gene_id "MSTRG.147889"; transcript_id "MSTRG.147889.13"; exon_number "6";
chr5	StringTie	exon	34915416	34915626	1000	-	.	gene_id "MSTRG.147889"; transcript_id "MSTRG.147889.13"; exon_number "7";
chr5	StringTie	exon	34918052	34918136	1000	-	.	gene_id "MSTRG.147889"; transcript_id "MSTRG.147889.13"; exon_number "8";
chr5	StringTie	exon	34918232	34918297	1000	-	.	gene_id "MSTRG.147889"; transcript_id "MSTRG.147889.13"; exon_number "9";
chr5	StringTie	exon	34919151	34919267	1000	-	.	gene_id "MSTRG.147889"; transcript_id "MSTRG.147889.13"; exon_number "10";
chr5	StringTie	exon	34929649	34929802	1000	-	.	gene_id "MSTRG.147889"; transcript_id "MSTRG.147889.13"; exon_number "11";
chr5	StringTie	transcript	34896877	34929774	1000	-	.	gene_id "MSTRG.147889"; transcript_id "MSTRG.147889.14";
chr5	StringTie	exon	34896877	34897381	1000	-	.	gene_id "MSTRG.147889"; transcript_id "MSTRG.147889.14"; exon_number "1";
chr5	StringTie	exon	34908894	34908948	1000	-	.	gene_id "MSTRG.147889"; transcript_id "MSTRG.147889.14"; exon_number "2";
chr5	StringTie	exon	34909258	34909356	1000	-	.	gene_id "MSTRG.147889"; transcript_id "MSTRG.147889.14"; exon_number "3";
chr5	StringTie	exon	34911554	34911812	1000	-	.	gene_id "MSTRG.147889"; transcript_id "MSTRG.147889.14"; exon_number "4";
chr5	StringTie	exon	34913470	34913578	1000	-	.	gene_id "MSTRG.147889"; transcript_id "MSTRG.147889.14"; exon_number "5";
chr5	StringTie	exon	34914695	34914961	1000	-	.	gene_id "MSTRG.147889"; transcript_id "MSTRG.147889.14"; exon_number "6";
chr5	StringTie	exon	34915416	34915626	1000	-	.	gene_id "MSTRG.147889"; transcript_id "MSTRG.147889.14"; exon_number "7";
chr5	StringTie	exon	34918052	34918136	1000	-	.	gene_id "MSTRG.147889"; transcript_id "MSTRG.147889.14"; exon_number "8";
chr5	StringTie	exon	34918232	34918297	1000	-	.	gene_id "MSTRG.147889"; transcript_id "MSTRG.147889.14"; exon_number "9";
chr5	StringTie	exon	34919151	34919267	1000	-	.	gene_id "MSTRG.147889"; transcript_id "MSTRG.147889.14"; exon_number "10";
chr5	StringTie	exon	34929649	34929774	1000	-	.	gene_id "MSTRG.147889"; transcript_id "MSTRG.147889.14"; exon_number "11";
chr5	StringTie	transcript	34896878	34929270	1000	-	.	gene_id "MSTRG.147889"; transcript_id "MSTRG.147889.15";
chr5	StringTie	exon	34896878	34897381	1000	-	.	gene_id "MSTRG.147889"; transcript_id "MSTRG.147889.15"; exon_number "1";
chr5	StringTie	exon	34908765	34908948	1000	-	.	gene_id "MSTRG.147889"; transcript_id "MSTRG.147889.15"; exon_number "2";
chr5	StringTie	exon	34909258	34909356	1000	-	.	gene_id "MSTRG.147889"; transcript_id "MSTRG.147889.15"; exon_number "3";
chr5	StringTie	exon	34911554	34911812	1000	-	.	gene_id "MSTRG.147889"; transcript_id "MSTRG.147889.15"; exon_number "4";
chr5	StringTie	exon	34913470	34913578	1000	-	.	gene_id "MSTRG.147889"; transcript_id "MSTRG.147889.15"; exon_number "5";
chr5	StringTie	exon	34914695	34914961	1000	-	.	gene_id "MSTRG.147889"; transcript_id "MSTRG.147889.15"; exon_number "6";
chr5	StringTie	exon	34915416	34916522	1000	-	.	gene_id "MSTRG.147889"; transcript_id "MSTRG.147889.15"; exon_number "7";
chr5	StringTie	exon	34918052	34918136	1000	-	.	gene_id "MSTRG.147889"; transcript_id "MSTRG.147889.15"; exon_number "8";
chr5	StringTie	exon	34918232	34918297	1000	-	.	gene_id "MSTRG.147889"; transcript_id "MSTRG.147889.15"; exon_number "9";
chr5	StringTie	exon	34929044	34929270	1000	-	.	gene_id "MSTRG.147889"; transcript_id "MSTRG.147889.15"; exon_number "10";
chr5	StringTie	transcript	34896879	34929670	1000	-	.	gene_id "MSTRG.147889"; transcript_id "MSTRG.147889.16";
chr5	StringTie	exon	34896879	34897381	1000	-	.	gene_id "MSTRG.147889"; transcript_id "MSTRG.147889.16"; exon_number "1";
chr5	StringTie	exon	34908894	34908948	1000	-	.	gene_id "MSTRG.147889"; transcript_id "MSTRG.147889.16"; exon_number "2";
chr5	StringTie	exon	34909258	34909356	1000	-	.	gene_id "MSTRG.147889"; transcript_id "MSTRG.147889.16"; exon_number "3";
chr5	StringTie	exon	34911554	34911812	1000	-	.	gene_id "MSTRG.147889"; transcript_id "MSTRG.147889.16"; exon_number "4";
chr5	StringTie	exon	34913470	34913578	1000	-	.	gene_id "MSTRG.147889"; transcript_id "MSTRG.147889.16"; exon_number "5";
chr5	StringTie	exon	34913927	34914026	1000	-	.	gene_id "MSTRG.147889"; transcript_id "MSTRG.147889.16"; exon_number "6";
chr5	StringTie	exon	34914695	34914961	1000	-	.	gene_id "MSTRG.147889"; transcript_id "MSTRG.147889.16"; exon_number "7";
chr5	StringTie	exon	34915416	34915626	1000	-	.	gene_id "MSTRG.147889"; transcript_id "MSTRG.147889.16"; exon_number "8";
chr5	StringTie	exon	34918052	34918136	1000	-	.	gene_id "MSTRG.147889"; transcript_id "MSTRG.147889.16"; exon_number "9";
chr5	StringTie	exon	34918232	34918297	1000	-	.	gene_id "MSTRG.147889"; transcript_id "MSTRG.147889.16"; exon_number "10";
chr5	StringTie	exon	34919151	34919267	1000	-	.	gene_id "MSTRG.147889"; transcript_id "MSTRG.147889.16"; exon_number "11";
chr5	StringTie	exon	34929649	34929670	1000	-	.	gene_id "MSTRG.147889"; transcript_id "MSTRG.147889.16"; exon_number "12";
chr5	StringTie	transcript	34896879	34922373	1000	-	.	gene_id "MSTRG.147889"; transcript_id "MSTRG.147889.17";
chr5	StringTie	exon	34896879	34897381	1000	-	.	gene_id "MSTRG.147889"; transcript_id "MSTRG.147889.17"; exon_number "1";
chr5	StringTie	exon	34908894	34908948	1000	-	.	gene_id "MSTRG.147889"; transcript_id "MSTRG.147889.17"; exon_number "2";
chr5	StringTie	exon	34909258	34909356	1000	-	.	gene_id "MSTRG.147889"; transcript_id "MSTRG.147889.17"; exon_number "3";
chr5	StringTie	exon	34911554	34911812	1000	-	.	gene_id "MSTRG.147889"; transcript_id "MSTRG.147889.17"; exon_number "4";
chr5	StringTie	exon	34914695	34914961	1000	-	.	gene_id "MSTRG.147889"; transcript_id "MSTRG.147889.17"; exon_number "5";
chr5	StringTie	exon	34915416	34915626	1000	-	.	gene_id "MSTRG.147889"; transcript_id "MSTRG.147889.17"; exon_number "6";
chr5	StringTie	exon	34918052	34918136	1000	-	.	gene_id "MSTRG.147889"; transcript_id "MSTRG.147889.17"; exon_number "7";
chr5	StringTie	exon	34918232	34918297	1000	-	.	gene_id "MSTRG.147889"; transcript_id "MSTRG.147889.17"; exon_number "8";
chr5	StringTie	exon	34922346	34922373	1000	-	.	gene_id "MSTRG.147889"; transcript_id "MSTRG.147889.17"; exon_number "9";
chr5	StringTie	transcript	34896879	34929667	1000	-	.	gene_id "MSTRG.147889"; transcript_id "MSTRG.147889.18";
chr5	StringTie	exon	34896879	34897381	1000	-	.	gene_id "MSTRG.147889"; transcript_id "MSTRG.147889.18"; exon_number "1";
chr5	StringTie	exon	34908765	34908948	1000	-	.	gene_id "MSTRG.147889"; transcript_id "MSTRG.147889.18"; exon_number "2";
chr5	StringTie	exon	34909258	34909356	1000	-	.	gene_id "MSTRG.147889"; transcript_id "MSTRG.147889.18"; exon_number "3";
chr5	StringTie	exon	34911554	34911812	1000	-	.	gene_id "MSTRG.147889"; transcript_id "MSTRG.147889.18"; exon_number "4";
chr5	StringTie	exon	34913470	34913578	1000	-	.	gene_id "MSTRG.147889"; transcript_id "MSTRG.147889.18"; exon_number "5";
chr5	StringTie	exon	34914695	34914961	1000	-	.	gene_id "MSTRG.147889"; transcript_id "MSTRG.147889.18"; exon_number "6";
chr5	StringTie	exon	34915416	34915626	1000	-	.	gene_id "MSTRG.147889"; transcript_id "MSTRG.147889.18"; exon_number "7";
chr5	StringTie	exon	34918052	34918297	1000	-	.	gene_id "MSTRG.147889"; transcript_id "MSTRG.147889.18"; exon_number "8";
chr5	StringTie	exon	34919151	34919267	1000	-	.	gene_id "MSTRG.147889"; transcript_id "MSTRG.147889.18"; exon_number "9";
chr5	StringTie	exon	34929649	34929667	1000	-	.	gene_id "MSTRG.147889"; transcript_id "MSTRG.147889.18"; exon_number "10";
chr5	StringTie	transcript	34896880	34929693	1000	-	.	gene_id "MSTRG.147889"; transcript_id "MSTRG.147889.19";
chr5	StringTie	exon	34896880	34897381	1000	-	.	gene_id "MSTRG.147889"; transcript_id "MSTRG.147889.19"; exon_number "1";
chr5	StringTie	exon	34908765	34908948	1000	-	.	gene_id "MSTRG.147889"; transcript_id "MSTRG.147889.19"; exon_number "2";
chr5	StringTie	exon	34909258	34909356	1000	-	.	gene_id "MSTRG.147889"; transcript_id "MSTRG.147889.19"; exon_number "3";
chr5	StringTie	exon	34911554	34911812	1000	-	.	gene_id "MSTRG.147889"; transcript_id "MSTRG.147889.19"; exon_number "4";
chr5	StringTie	exon	34913470	34913578	1000	-	.	gene_id "MSTRG.147889"; transcript_id "MSTRG.147889.19"; exon_number "5";
chr5	StringTie	exon	34914695	34914961	1000	-	.	gene_id "MSTRG.147889"; transcript_id "MSTRG.147889.19"; exon_number "6";
chr5	StringTie	exon	34915416	34915626	1000	-	.	gene_id "MSTRG.147889"; transcript_id "MSTRG.147889.19"; exon_number "7";
chr5	StringTie	exon	34918052	34918136	1000	-	.	gene_id "MSTRG.147889"; transcript_id "MSTRG.147889.19"; exon_number "8";
chr5	StringTie	exon	34918232	34918297	1000	-	.	gene_id "MSTRG.147889"; transcript_id "MSTRG.147889.19"; exon_number "9";
chr5	StringTie	exon	34919151	34919267	1000	-	.	gene_id "MSTRG.147889"; transcript_id "MSTRG.147889.19"; exon_number "10";
chr5	StringTie	exon	34929044	34929133	1000	-	.	gene_id "MSTRG.147889"; transcript_id "MSTRG.147889.19"; exon_number "11";
chr5	StringTie	exon	34929649	34929693	1000	-	.	gene_id "MSTRG.147889"; transcript_id "MSTRG.147889.19"; exon_number "12";
chr5	StringTie	transcript	34890229	34929675	1000	-	.	gene_id "MSTRG.147889"; transcript_id "MSTRG.147889.2";
chr5	StringTie	exon	34890229	34890251	1000	-	.	gene_id "MSTRG.147889"; transcript_id "MSTRG.147889.2"; exon_number "1";
chr5	StringTie	exon	34906446	34908948	1000	-	.	gene_id "MSTRG.147889"; transcript_id "MSTRG.147889.2"; exon_number "2";
chr5	StringTie	exon	34909258	34909356	1000	-	.	gene_id "MSTRG.147889"; transcript_id "MSTRG.147889.2"; exon_number "3";
chr5	StringTie	exon	34911554	34911812	1000	-	.	gene_id "MSTRG.147889"; transcript_id "MSTRG.147889.2"; exon_number "4";
chr5	StringTie	exon	34913470	34913578	1000	-	.	gene_id "MSTRG.147889"; transcript_id "MSTRG.147889.2"; exon_number "5";
chr5	StringTie	exon	34914695	34914961	1000	-	.	gene_id "MSTRG.147889"; transcript_id "MSTRG.147889.2"; exon_number "6";
chr5	StringTie	exon	34915416	34915626	1000	-	.	gene_id "MSTRG.147889"; transcript_id "MSTRG.147889.2"; exon_number "7";
chr5	StringTie	exon	34918232	34918297	1000	-	.	gene_id "MSTRG.147889"; transcript_id "MSTRG.147889.2"; exon_number "8";
chr5	StringTie	exon	34929649	34929675	1000	-	.	gene_id "MSTRG.147889"; transcript_id "MSTRG.147889.2"; exon_number "9";
chr5	StringTie	transcript	34896880	34919524	1000	-	.	gene_id "MSTRG.147889"; transcript_id "MSTRG.147889.20";
chr5	StringTie	exon	34896880	34897381	1000	-	.	gene_id "MSTRG.147889"; transcript_id "MSTRG.147889.20"; exon_number "1";
chr5	StringTie	exon	34908894	34908948	1000	-	.	gene_id "MSTRG.147889"; transcript_id "MSTRG.147889.20"; exon_number "2";
chr5	StringTie	exon	34909258	34909356	1000	-	.	gene_id "MSTRG.147889"; transcript_id "MSTRG.147889.20"; exon_number "3";
chr5	StringTie	exon	34911554	34911812	1000	-	.	gene_id "MSTRG.147889"; transcript_id "MSTRG.147889.20"; exon_number "4";
chr5	StringTie	exon	34913470	34913578	1000	-	.	gene_id "MSTRG.147889"; transcript_id "MSTRG.147889.20"; exon_number "5";
chr5	StringTie	exon	34914695	34914961	1000	-	.	gene_id "MSTRG.147889"; transcript_id "MSTRG.147889.20"; exon_number "6";
chr5	StringTie	exon	34915416	34915626	1000	-	.	gene_id "MSTRG.147889"; transcript_id "MSTRG.147889.20"; exon_number "7";
chr5	StringTie	exon	34918232	34918297	1000	-	.	gene_id "MSTRG.147889"; transcript_id "MSTRG.147889.20"; exon_number "8";
chr5	StringTie	exon	34919151	34919524	1000	-	.	gene_id "MSTRG.147889"; transcript_id "MSTRG.147889.20"; exon_number "9";
chr5	StringTie	transcript	34896882	34929771	1000	-	.	gene_id "MSTRG.147889"; transcript_id "MSTRG.147889.21";
chr5	StringTie	exon	34896882	34897381	1000	-	.	gene_id "MSTRG.147889"; transcript_id "MSTRG.147889.21"; exon_number "1";
chr5	StringTie	exon	34908894	34908948	1000	-	.	gene_id "MSTRG.147889"; transcript_id "MSTRG.147889.21"; exon_number "2";
chr5	StringTie	exon	34909258	34909356	1000	-	.	gene_id "MSTRG.147889"; transcript_id "MSTRG.147889.21"; exon_number "3";
chr5	StringTie	exon	34911554	34911812	1000	-	.	gene_id "MSTRG.147889"; transcript_id "MSTRG.147889.21"; exon_number "4";
chr5	StringTie	exon	34913470	34913578	1000	-	.	gene_id "MSTRG.147889"; transcript_id "MSTRG.147889.21"; exon_number "5";
chr5	StringTie	exon	34914695	34914961	1000	-	.	gene_id "MSTRG.147889"; transcript_id "MSTRG.147889.21"; exon_number "6";
chr5	StringTie	exon	34915416	34915626	1000	-	.	gene_id "MSTRG.147889"; transcript_id "MSTRG.147889.21"; exon_number "7";
chr5	StringTie	exon	34918052	34918136	1000	-	.	gene_id "MSTRG.147889"; transcript_id "MSTRG.147889.21"; exon_number "8";
chr5	StringTie	exon	34918232	34918297	1000	-	.	gene_id "MSTRG.147889"; transcript_id "MSTRG.147889.21"; exon_number "9";
chr5	StringTie	exon	34929044	34929133	1000	-	.	gene_id "MSTRG.147889"; transcript_id "MSTRG.147889.21"; exon_number "10";
chr5	StringTie	exon	34929649	34929771	1000	-	.	gene_id "MSTRG.147889"; transcript_id "MSTRG.147889.21"; exon_number "11";
chr5	StringTie	transcript	34896883	34929701	1000	-	.	gene_id "MSTRG.147889"; transcript_id "MSTRG.147889.22";
chr5	StringTie	exon	34896883	34897381	1000	-	.	gene_id "MSTRG.147889"; transcript_id "MSTRG.147889.22"; exon_number "1";
chr5	StringTie	exon	34908894	34908948	1000	-	.	gene_id "MSTRG.147889"; transcript_id "MSTRG.147889.22"; exon_number "2";
chr5	StringTie	exon	34909258	34909356	1000	-	.	gene_id "MSTRG.147889"; transcript_id "MSTRG.147889.22"; exon_number "3";
chr5	StringTie	exon	34911554	34911812	1000	-	.	gene_id "MSTRG.147889"; transcript_id "MSTRG.147889.22"; exon_number "4";
chr5	StringTie	exon	34913470	34913578	1000	-	.	gene_id "MSTRG.147889"; transcript_id "MSTRG.147889.22"; exon_number "5";
chr5	StringTie	exon	34914695	34914961	1000	-	.	gene_id "MSTRG.147889"; transcript_id "MSTRG.147889.22"; exon_number "6";
chr5	StringTie	exon	34915416	34915626	1000	-	.	gene_id "MSTRG.147889"; transcript_id "MSTRG.147889.22"; exon_number "7";
chr5	StringTie	exon	34918052	34918297	1000	-	.	gene_id "MSTRG.147889"; transcript_id "MSTRG.147889.22"; exon_number "8";
chr5	StringTie	exon	34929649	34929701	1000	-	.	gene_id "MSTRG.147889"; transcript_id "MSTRG.147889.22"; exon_number "9";
chr5	StringTie	transcript	34896883	34919308	1000	-	.	gene_id "MSTRG.147889"; transcript_id "MSTRG.147889.23";
chr5	StringTie	exon	34896883	34897381	1000	-	.	gene_id "MSTRG.147889"; transcript_id "MSTRG.147889.23"; exon_number "1";
chr5	StringTie	exon	34908894	34908948	1000	-	.	gene_id "MSTRG.147889"; transcript_id "MSTRG.147889.23"; exon_number "2";
chr5	StringTie	exon	34909258	34909356	1000	-	.	gene_id "MSTRG.147889"; transcript_id "MSTRG.147889.23"; exon_number "3";
chr5	StringTie	exon	34911554	34911812	1000	-	.	gene_id "MSTRG.147889"; transcript_id "MSTRG.147889.23"; exon_number "4";
chr5	StringTie	exon	34914695	34914961	1000	-	.	gene_id "MSTRG.147889"; transcript_id "MSTRG.147889.23"; exon_number "5";
chr5	StringTie	exon	34915416	34915626	1000	-	.	gene_id "MSTRG.147889"; transcript_id "MSTRG.147889.23"; exon_number "6";
chr5	StringTie	exon	34918052	34918297	1000	-	.	gene_id "MSTRG.147889"; transcript_id "MSTRG.147889.23"; exon_number "7";
chr5	StringTie	exon	34919151	34919308	1000	-	.	gene_id "MSTRG.147889"; transcript_id "MSTRG.147889.23"; exon_number "8";
chr5	StringTie	transcript	34896884	34915571	1000	-	.	gene_id "MSTRG.147889"; transcript_id "MSTRG.147889.24";
chr5	StringTie	exon	34896884	34897381	1000	-	.	gene_id "MSTRG.147889"; transcript_id "MSTRG.147889.24"; exon_number "1";
chr5	StringTie	exon	34908765	34908948	1000	-	.	gene_id "MSTRG.147889"; transcript_id "MSTRG.147889.24"; exon_number "2";
chr5	StringTie	exon	34909258	34909356	1000	-	.	gene_id "MSTRG.147889"; transcript_id "MSTRG.147889.24"; exon_number "3";
chr5	StringTie	exon	34911554	34911812	1000	-	.	gene_id "MSTRG.147889"; transcript_id "MSTRG.147889.24"; exon_number "4";
chr5	StringTie	exon	34913470	34913578	1000	-	.	gene_id "MSTRG.147889"; transcript_id "MSTRG.147889.24"; exon_number "5";
chr5	StringTie	exon	34914695	34914871	1000	-	.	gene_id "MSTRG.147889"; transcript_id "MSTRG.147889.24"; exon_number "6";
chr5	StringTie	exon	34915416	34915571	1000	-	.	gene_id "MSTRG.147889"; transcript_id "MSTRG.147889.24"; exon_number "7";
chr5	StringTie	transcript	34896888	34930308	1000	-	.	gene_id "MSTRG.147889"; transcript_id "MSTRG.147889.25";
chr5	StringTie	exon	34896888	34897381	1000	-	.	gene_id "MSTRG.147889"; transcript_id "MSTRG.147889.25"; exon_number "1";
chr5	StringTie	exon	34908765	34908948	1000	-	.	gene_id "MSTRG.147889"; transcript_id "MSTRG.147889.25"; exon_number "2";
chr5	StringTie	exon	34909258	34909356	1000	-	.	gene_id "MSTRG.147889"; transcript_id "MSTRG.147889.25"; exon_number "3";
chr5	StringTie	exon	34911554	34911812	1000	-	.	gene_id "MSTRG.147889"; transcript_id "MSTRG.147889.25"; exon_number "4";
chr5	StringTie	exon	34914695	34914961	1000	-	.	gene_id "MSTRG.147889"; transcript_id "MSTRG.147889.25"; exon_number "5";
chr5	StringTie	exon	34915416	34915626	1000	-	.	gene_id "MSTRG.147889"; transcript_id "MSTRG.147889.25"; exon_number "6";
chr5	StringTie	exon	34918052	34918136	1000	-	.	gene_id "MSTRG.147889"; transcript_id "MSTRG.147889.25"; exon_number "7";
chr5	StringTie	exon	34918232	34918297	1000	-	.	gene_id "MSTRG.147889"; transcript_id "MSTRG.147889.25"; exon_number "8";
chr5	StringTie	exon	34929044	34929133	1000	-	.	gene_id "MSTRG.147889"; transcript_id "MSTRG.147889.25"; exon_number "9";
chr5	StringTie	exon	34929649	34929900	1000	-	.	gene_id "MSTRG.147889"; transcript_id "MSTRG.147889.25"; exon_number "10";
chr5	StringTie	exon	34930136	34930308	1000	-	.	gene_id "MSTRG.147889"; transcript_id "MSTRG.147889.25"; exon_number "11";
chr5	StringTie	transcript	34896888	34929695	1000	-	.	gene_id "MSTRG.147889"; transcript_id "MSTRG.147889.26";
chr5	StringTie	exon	34896888	34897381	1000	-	.	gene_id "MSTRG.147889"; transcript_id "MSTRG.147889.26"; exon_number "1";
chr5	StringTie	exon	34908765	34908948	1000	-	.	gene_id "MSTRG.147889"; transcript_id "MSTRG.147889.26"; exon_number "2";
chr5	StringTie	exon	34909258	34909356	1000	-	.	gene_id "MSTRG.147889"; transcript_id "MSTRG.147889.26"; exon_number "3";
chr5	StringTie	exon	34911554	34911812	1000	-	.	gene_id "MSTRG.147889"; transcript_id "MSTRG.147889.26"; exon_number "4";
chr5	StringTie	exon	34913470	34913578	1000	-	.	gene_id "MSTRG.147889"; transcript_id "MSTRG.147889.26"; exon_number "5";
chr5	StringTie	exon	34914695	34914961	1000	-	.	gene_id "MSTRG.147889"; transcript_id "MSTRG.147889.26"; exon_number "6";
chr5	StringTie	exon	34915416	34915626	1000	-	.	gene_id "MSTRG.147889"; transcript_id "MSTRG.147889.26"; exon_number "7";
chr5	StringTie	exon	34918052	34918136	1000	-	.	gene_id "MSTRG.147889"; transcript_id "MSTRG.147889.26"; exon_number "8";
chr5	StringTie	exon	34918232	34918297	1000	-	.	gene_id "MSTRG.147889"; transcript_id "MSTRG.147889.26"; exon_number "9";
chr5	StringTie	exon	34922346	34922424	1000	-	.	gene_id "MSTRG.147889"; transcript_id "MSTRG.147889.26"; exon_number "10";
chr5	StringTie	exon	34929649	34929695	1000	-	.	gene_id "MSTRG.147889"; transcript_id "MSTRG.147889.26"; exon_number "11";
chr5	StringTie	transcript	34896903	34929663	1000	-	.	gene_id "MSTRG.147889"; transcript_id "MSTRG.147889.27";
chr5	StringTie	exon	34896903	34897381	1000	-	.	gene_id "MSTRG.147889"; transcript_id "MSTRG.147889.27"; exon_number "1";
chr5	StringTie	exon	34908765	34908948	1000	-	.	gene_id "MSTRG.147889"; transcript_id "MSTRG.147889.27"; exon_number "2";
chr5	StringTie	exon	34909258	34909356	1000	-	.	gene_id "MSTRG.147889"; transcript_id "MSTRG.147889.27"; exon_number "3";
chr5	StringTie	exon	34911554	34911812	1000	-	.	gene_id "MSTRG.147889"; transcript_id "MSTRG.147889.27"; exon_number "4";
chr5	StringTie	exon	34914695	34914961	1000	-	.	gene_id "MSTRG.147889"; transcript_id "MSTRG.147889.27"; exon_number "5";
chr5	StringTie	exon	34915416	34915626	1000	-	.	gene_id "MSTRG.147889"; transcript_id "MSTRG.147889.27"; exon_number "6";
chr5	StringTie	exon	34918052	34918136	1000	-	.	gene_id "MSTRG.147889"; transcript_id "MSTRG.147889.27"; exon_number "7";
chr5	StringTie	exon	34929044	34929133	1000	-	.	gene_id "MSTRG.147889"; transcript_id "MSTRG.147889.27"; exon_number "8";
chr5	StringTie	exon	34929649	34929663	1000	-	.	gene_id "MSTRG.147889"; transcript_id "MSTRG.147889.27"; exon_number "9";
chr5	StringTie	transcript	34896913	34929675	1000	-	.	gene_id "MSTRG.147889"; transcript_id "MSTRG.147889.28";
chr5	StringTie	exon	34896913	34897381	1000	-	.	gene_id "MSTRG.147889"; transcript_id "MSTRG.147889.28"; exon_number "1";
chr5	StringTie	exon	34908894	34908948	1000	-	.	gene_id "MSTRG.147889"; transcript_id "MSTRG.147889.28"; exon_number "2";
chr5	StringTie	exon	34909258	34909356	1000	-	.	gene_id "MSTRG.147889"; transcript_id "MSTRG.147889.28"; exon_number "3";
chr5	StringTie	exon	34911554	34911812	1000	-	.	gene_id "MSTRG.147889"; transcript_id "MSTRG.147889.28"; exon_number "4";
chr5	StringTie	exon	34913470	34913578	1000	-	.	gene_id "MSTRG.147889"; transcript_id "MSTRG.147889.28"; exon_number "5";
chr5	StringTie	exon	34914695	34914961	1000	-	.	gene_id "MSTRG.147889"; transcript_id "MSTRG.147889.28"; exon_number "6";
chr5	StringTie	exon	34915416	34915626	1000	-	.	gene_id "MSTRG.147889"; transcript_id "MSTRG.147889.28"; exon_number "7";
chr5	StringTie	exon	34929649	34929675	1000	-	.	gene_id "MSTRG.147889"; transcript_id "MSTRG.147889.28"; exon_number "8";
chr5	StringTie	transcript	34896918	34929794	1000	-	.	gene_id "MSTRG.147889"; transcript_id "MSTRG.147889.29";
chr5	StringTie	exon	34896918	34897381	1000	-	.	gene_id "MSTRG.147889"; transcript_id "MSTRG.147889.29"; exon_number "1";
chr5	StringTie	exon	34908894	34908948	1000	-	.	gene_id "MSTRG.147889"; transcript_id "MSTRG.147889.29"; exon_number "2";
chr5	StringTie	exon	34909258	34909356	1000	-	.	gene_id "MSTRG.147889"; transcript_id "MSTRG.147889.29"; exon_number "3";
chr5	StringTie	exon	34911554	34911812	1000	-	.	gene_id "MSTRG.147889"; transcript_id "MSTRG.147889.29"; exon_number "4";
chr5	StringTie	exon	34914695	34914961	1000	-	.	gene_id "MSTRG.147889"; transcript_id "MSTRG.147889.29"; exon_number "5";
chr5	StringTie	exon	34915416	34915626	1000	-	.	gene_id "MSTRG.147889"; transcript_id "MSTRG.147889.29"; exon_number "6";
chr5	StringTie	exon	34918052	34918136	1000	-	.	gene_id "MSTRG.147889"; transcript_id "MSTRG.147889.29"; exon_number "7";
chr5	StringTie	exon	34918232	34918297	1000	-	.	gene_id "MSTRG.147889"; transcript_id "MSTRG.147889.29"; exon_number "8";
chr5	StringTie	exon	34929044	34929133	1000	-	.	gene_id "MSTRG.147889"; transcript_id "MSTRG.147889.29"; exon_number "9";
chr5	StringTie	exon	34929649	34929794	1000	-	.	gene_id "MSTRG.147889"; transcript_id "MSTRG.147889.29"; exon_number "10";
chr5	StringTie	transcript	34896385	34919598	1000	-	.	gene_id "MSTRG.147889"; transcript_id "MSTRG.147889.3";
chr5	StringTie	exon	34896385	34897381	1000	-	.	gene_id "MSTRG.147889"; transcript_id "MSTRG.147889.3"; exon_number "1";
chr5	StringTie	exon	34908765	34908948	1000	-	.	gene_id "MSTRG.147889"; transcript_id "MSTRG.147889.3"; exon_number "2";
chr5	StringTie	exon	34909258	34909356	1000	-	.	gene_id "MSTRG.147889"; transcript_id "MSTRG.147889.3"; exon_number "3";
chr5	StringTie	exon	34911554	34911812	1000	-	.	gene_id "MSTRG.147889"; transcript_id "MSTRG.147889.3"; exon_number "4";
chr5	StringTie	exon	34913470	34913578	1000	-	.	gene_id "MSTRG.147889"; transcript_id "MSTRG.147889.3"; exon_number "5";
chr5	StringTie	exon	34914695	34914961	1000	-	.	gene_id "MSTRG.147889"; transcript_id "MSTRG.147889.3"; exon_number "6";
chr5	StringTie	exon	34915416	34915626	1000	-	.	gene_id "MSTRG.147889"; transcript_id "MSTRG.147889.3"; exon_number "7";
chr5	StringTie	exon	34918052	34918136	1000	-	.	gene_id "MSTRG.147889"; transcript_id "MSTRG.147889.3"; exon_number "8";
chr5	StringTie	exon	34918232	34918297	1000	-	.	gene_id "MSTRG.147889"; transcript_id "MSTRG.147889.3"; exon_number "9";
chr5	StringTie	exon	34918522	34919598	1000	-	.	gene_id "MSTRG.147889"; transcript_id "MSTRG.147889.3"; exon_number "10";
chr5	StringTie	transcript	34896923	34918113	1000	-	.	gene_id "MSTRG.147889"; transcript_id "MSTRG.147889.30";
chr5	StringTie	exon	34896923	34897381	1000	-	.	gene_id "MSTRG.147889"; transcript_id "MSTRG.147889.30"; exon_number "1";
chr5	StringTie	exon	34908765	34908948	1000	-	.	gene_id "MSTRG.147889"; transcript_id "MSTRG.147889.30"; exon_number "2";
chr5	StringTie	exon	34909258	34909356	1000	-	.	gene_id "MSTRG.147889"; transcript_id "MSTRG.147889.30"; exon_number "3";
chr5	StringTie	exon	34911554	34911812	1000	-	.	gene_id "MSTRG.147889"; transcript_id "MSTRG.147889.30"; exon_number "4";
chr5	StringTie	exon	34913470	34913578	1000	-	.	gene_id "MSTRG.147889"; transcript_id "MSTRG.147889.30"; exon_number "5";
chr5	StringTie	exon	34914695	34914961	1000	-	.	gene_id "MSTRG.147889"; transcript_id "MSTRG.147889.30"; exon_number "6";
chr5	StringTie	exon	34915383	34915626	1000	-	.	gene_id "MSTRG.147889"; transcript_id "MSTRG.147889.30"; exon_number "7";
chr5	StringTie	exon	34918052	34918113	1000	-	.	gene_id "MSTRG.147889"; transcript_id "MSTRG.147889.30"; exon_number "8";
chr5	StringTie	transcript	34896934	34929736	1000	-	.	gene_id "MSTRG.147889"; transcript_id "MSTRG.147889.31";
chr5	StringTie	exon	34896934	34897381	1000	-	.	gene_id "MSTRG.147889"; transcript_id "MSTRG.147889.31"; exon_number "1";
chr5	StringTie	exon	34908765	34908948	1000	-	.	gene_id "MSTRG.147889"; transcript_id "MSTRG.147889.31"; exon_number "2";
chr5	StringTie	exon	34909258	34909356	1000	-	.	gene_id "MSTRG.147889"; transcript_id "MSTRG.147889.31"; exon_number "3";
chr5	StringTie	exon	34911554	34911812	1000	-	.	gene_id "MSTRG.147889"; transcript_id "MSTRG.147889.31"; exon_number "4";
chr5	StringTie	exon	34913470	34913578	1000	-	.	gene_id "MSTRG.147889"; transcript_id "MSTRG.147889.31"; exon_number "5";
chr5	StringTie	exon	34914695	34914961	1000	-	.	gene_id "MSTRG.147889"; transcript_id "MSTRG.147889.31"; exon_number "6";
chr5	StringTie	exon	34929649	34929736	1000	-	.	gene_id "MSTRG.147889"; transcript_id "MSTRG.147889.31"; exon_number "7";
chr5	StringTie	transcript	34896934	34929225	1000	-	.	gene_id "MSTRG.147889"; transcript_id "MSTRG.147889.32";
chr5	StringTie	exon	34896934	34897381	1000	-	.	gene_id "MSTRG.147889"; transcript_id "MSTRG.147889.32"; exon_number "1";
chr5	StringTie	exon	34908894	34908948	1000	-	.	gene_id "MSTRG.147889"; transcript_id "MSTRG.147889.32"; exon_number "2";
chr5	StringTie	exon	34909258	34909356	1000	-	.	gene_id "MSTRG.147889"; transcript_id "MSTRG.147889.32"; exon_number "3";
chr5	StringTie	exon	34911554	34911812	1000	-	.	gene_id "MSTRG.147889"; transcript_id "MSTRG.147889.32"; exon_number "4";
chr5	StringTie	exon	34914695	34914961	1000	-	.	gene_id "MSTRG.147889"; transcript_id "MSTRG.147889.32"; exon_number "5";
chr5	StringTie	exon	34915416	34915626	1000	-	.	gene_id "MSTRG.147889"; transcript_id "MSTRG.147889.32"; exon_number "6";
chr5	StringTie	exon	34918052	34918136	1000	-	.	gene_id "MSTRG.147889"; transcript_id "MSTRG.147889.32"; exon_number "7";
chr5	StringTie	exon	34929044	34929225	1000	-	.	gene_id "MSTRG.147889"; transcript_id "MSTRG.147889.32"; exon_number "8";
chr5	StringTie	transcript	34896945	34922373	1000	-	.	gene_id "MSTRG.147889"; transcript_id "MSTRG.147889.33";
chr5	StringTie	exon	34896945	34897381	1000	-	.	gene_id "MSTRG.147889"; transcript_id "MSTRG.147889.33"; exon_number "1";
chr5	StringTie	exon	34900376	34908948	1000	-	.	gene_id "MSTRG.147889"; transcript_id "MSTRG.147889.33"; exon_number "2";
chr5	StringTie	exon	34909258	34909356	1000	-	.	gene_id "MSTRG.147889"; transcript_id "MSTRG.147889.33"; exon_number "3";
chr5	StringTie	exon	34911554	34911812	1000	-	.	gene_id "MSTRG.147889"; transcript_id "MSTRG.147889.33"; exon_number "4";
chr5	StringTie	exon	34913470	34913578	1000	-	.	gene_id "MSTRG.147889"; transcript_id "MSTRG.147889.33"; exon_number "5";
chr5	StringTie	exon	34914695	34914961	1000	-	.	gene_id "MSTRG.147889"; transcript_id "MSTRG.147889.33"; exon_number "6";
chr5	StringTie	exon	34915416	34915626	1000	-	.	gene_id "MSTRG.147889"; transcript_id "MSTRG.147889.33"; exon_number "7";
chr5	StringTie	exon	34918052	34918136	1000	-	.	gene_id "MSTRG.147889"; transcript_id "MSTRG.147889.33"; exon_number "8";
chr5	StringTie	exon	34918232	34918297	1000	-	.	gene_id "MSTRG.147889"; transcript_id "MSTRG.147889.33"; exon_number "9";
chr5	StringTie	exon	34922346	34922373	1000	-	.	gene_id "MSTRG.147889"; transcript_id "MSTRG.147889.33"; exon_number "10";
chr5	StringTie	transcript	34896952	34929091	1000	-	.	gene_id "MSTRG.147889"; transcript_id "MSTRG.147889.34";
chr5	StringTie	exon	34896952	34897381	1000	-	.	gene_id "MSTRG.147889"; transcript_id "MSTRG.147889.34"; exon_number "1";
chr5	StringTie	exon	34908765	34908948	1000	-	.	gene_id "MSTRG.147889"; transcript_id "MSTRG.147889.34"; exon_number "2";
chr5	StringTie	exon	34909258	34909356	1000	-	.	gene_id "MSTRG.147889"; transcript_id "MSTRG.147889.34"; exon_number "3";
chr5	StringTie	exon	34911554	34911812	1000	-	.	gene_id "MSTRG.147889"; transcript_id "MSTRG.147889.34"; exon_number "4";
chr5	StringTie	exon	34913470	34913578	1000	-	.	gene_id "MSTRG.147889"; transcript_id "MSTRG.147889.34"; exon_number "5";
chr5	StringTie	exon	34914695	34914961	1000	-	.	gene_id "MSTRG.147889"; transcript_id "MSTRG.147889.34"; exon_number "6";
chr5	StringTie	exon	34915416	34915626	1000	-	.	gene_id "MSTRG.147889"; transcript_id "MSTRG.147889.34"; exon_number "7";
chr5	StringTie	exon	34929044	34929091	1000	-	.	gene_id "MSTRG.147889"; transcript_id "MSTRG.147889.34"; exon_number "8";
chr5	StringTie	transcript	34896965	34929743	1000	-	.	gene_id "MSTRG.147889"; transcript_id "MSTRG.147889.35";
chr5	StringTie	exon	34896965	34897381	1000	-	.	gene_id "MSTRG.147889"; transcript_id "MSTRG.147889.35"; exon_number "1";
chr5	StringTie	exon	34908765	34908948	1000	-	.	gene_id "MSTRG.147889"; transcript_id "MSTRG.147889.35"; exon_number "2";
chr5	StringTie	exon	34909258	34909356	1000	-	.	gene_id "MSTRG.147889"; transcript_id "MSTRG.147889.35"; exon_number "3";
chr5	StringTie	exon	34911554	34911812	1000	-	.	gene_id "MSTRG.147889"; transcript_id "MSTRG.147889.35"; exon_number "4";
chr5	StringTie	exon	34913470	34913578	1000	-	.	gene_id "MSTRG.147889"; transcript_id "MSTRG.147889.35"; exon_number "5";
chr5	StringTie	exon	34914695	34914961	1000	-	.	gene_id "MSTRG.147889"; transcript_id "MSTRG.147889.35"; exon_number "6";
chr5	StringTie	exon	34915416	34915626	1000	-	.	gene_id "MSTRG.147889"; transcript_id "MSTRG.147889.35"; exon_number "7";
chr5	StringTie	exon	34918052	34918136	1000	-	.	gene_id "MSTRG.147889"; transcript_id "MSTRG.147889.35"; exon_number "8";
chr5	StringTie	exon	34929044	34929133	1000	-	.	gene_id "MSTRG.147889"; transcript_id "MSTRG.147889.35"; exon_number "9";
chr5	StringTie	exon	34929649	34929743	1000	-	.	gene_id "MSTRG.147889"; transcript_id "MSTRG.147889.35"; exon_number "10";
chr5	StringTie	transcript	34896966	34929677	1000	-	.	gene_id "MSTRG.147889"; transcript_id "MSTRG.147889.36";
chr5	StringTie	exon	34896966	34897381	1000	-	.	gene_id "MSTRG.147889"; transcript_id "MSTRG.147889.36"; exon_number "1";
chr5	StringTie	exon	34908894	34908948	1000	-	.	gene_id "MSTRG.147889"; transcript_id "MSTRG.147889.36"; exon_number "2";
chr5	StringTie	exon	34909258	34909356	1000	-	.	gene_id "MSTRG.147889"; transcript_id "MSTRG.147889.36"; exon_number "3";
chr5	StringTie	exon	34911554	34911812	1000	-	.	gene_id "MSTRG.147889"; transcript_id "MSTRG.147889.36"; exon_number "4";
chr5	StringTie	exon	34913470	34913578	1000	-	.	gene_id "MSTRG.147889"; transcript_id "MSTRG.147889.36"; exon_number "5";
chr5	StringTie	exon	34914695	34914961	1000	-	.	gene_id "MSTRG.147889"; transcript_id "MSTRG.147889.36"; exon_number "6";
chr5	StringTie	exon	34915416	34915626	1000	-	.	gene_id "MSTRG.147889"; transcript_id "MSTRG.147889.36"; exon_number "7";
chr5	StringTie	exon	34918232	34918297	1000	-	.	gene_id "MSTRG.147889"; transcript_id "MSTRG.147889.36"; exon_number "8";
chr5	StringTie	exon	34929649	34929677	1000	-	.	gene_id "MSTRG.147889"; transcript_id "MSTRG.147889.36"; exon_number "9";
chr5	StringTie	transcript	34896968	34929759	1000	-	.	gene_id "MSTRG.147889"; transcript_id "MSTRG.147889.37";
chr5	StringTie	exon	34896968	34897381	1000	-	.	gene_id "MSTRG.147889"; transcript_id "MSTRG.147889.37"; exon_number "1";
chr5	StringTie	exon	34908894	34908948	1000	-	.	gene_id "MSTRG.147889"; transcript_id "MSTRG.147889.37"; exon_number "2";
chr5	StringTie	exon	34909258	34909356	1000	-	.	gene_id "MSTRG.147889"; transcript_id "MSTRG.147889.37"; exon_number "3";
chr5	StringTie	exon	34911554	34911812	1000	-	.	gene_id "MSTRG.147889"; transcript_id "MSTRG.147889.37"; exon_number "4";
chr5	StringTie	exon	34913470	34913578	1000	-	.	gene_id "MSTRG.147889"; transcript_id "MSTRG.147889.37"; exon_number "5";
chr5	StringTie	exon	34914695	34914961	1000	-	.	gene_id "MSTRG.147889"; transcript_id "MSTRG.147889.37"; exon_number "6";
chr5	StringTie	exon	34918052	34918136	1000	-	.	gene_id "MSTRG.147889"; transcript_id "MSTRG.147889.37"; exon_number "7";
chr5	StringTie	exon	34918232	34918297	1000	-	.	gene_id "MSTRG.147889"; transcript_id "MSTRG.147889.37"; exon_number "8";
chr5	StringTie	exon	34929649	34929759	1000	-	.	gene_id "MSTRG.147889"; transcript_id "MSTRG.147889.37"; exon_number "9";
chr5	StringTie	transcript	34897002	34919166	1000	-	.	gene_id "MSTRG.147889"; transcript_id "MSTRG.147889.38";
chr5	StringTie	exon	34897002	34897381	1000	-	.	gene_id "MSTRG.147889"; transcript_id "MSTRG.147889.38"; exon_number "1";
chr5	StringTie	exon	34908765	34908948	1000	-	.	gene_id "MSTRG.147889"; transcript_id "MSTRG.147889.38"; exon_number "2";
chr5	StringTie	exon	34909258	34909356	1000	-	.	gene_id "MSTRG.147889"; transcript_id "MSTRG.147889.38"; exon_number "3";
chr5	StringTie	exon	34911554	34911812	1000	-	.	gene_id "MSTRG.147889"; transcript_id "MSTRG.147889.38"; exon_number "4";
chr5	StringTie	exon	34913470	34913578	1000	-	.	gene_id "MSTRG.147889"; transcript_id "MSTRG.147889.38"; exon_number "5";
chr5	StringTie	exon	34914695	34914961	1000	-	.	gene_id "MSTRG.147889"; transcript_id "MSTRG.147889.38"; exon_number "6";
chr5	StringTie	exon	34915416	34915626	1000	-	.	gene_id "MSTRG.147889"; transcript_id "MSTRG.147889.38"; exon_number "7";
chr5	StringTie	exon	34918232	34918297	1000	-	.	gene_id "MSTRG.147889"; transcript_id "MSTRG.147889.38"; exon_number "8";
chr5	StringTie	exon	34919151	34919166	1000	-	.	gene_id "MSTRG.147889"; transcript_id "MSTRG.147889.38"; exon_number "9";
chr5	StringTie	transcript	34897049	34916868	1000	-	.	gene_id "MSTRG.147889"; transcript_id "MSTRG.147889.39";
chr5	StringTie	exon	34897049	34897381	1000	-	.	gene_id "MSTRG.147889"; transcript_id "MSTRG.147889.39"; exon_number "1";
chr5	StringTie	exon	34908765	34908948	1000	-	.	gene_id "MSTRG.147889"; transcript_id "MSTRG.147889.39"; exon_number "2";
chr5	StringTie	exon	34909258	34909356	1000	-	.	gene_id "MSTRG.147889"; transcript_id "MSTRG.147889.39"; exon_number "3";
chr5	StringTie	exon	34911554	34911812	1000	-	.	gene_id "MSTRG.147889"; transcript_id "MSTRG.147889.39"; exon_number "4";
chr5	StringTie	exon	34913470	34913578	1000	-	.	gene_id "MSTRG.147889"; transcript_id "MSTRG.147889.39"; exon_number "5";
chr5	StringTie	exon	34914695	34914961	1000	-	.	gene_id "MSTRG.147889"; transcript_id "MSTRG.147889.39"; exon_number "6";
chr5	StringTie	exon	34915416	34915626	1000	-	.	gene_id "MSTRG.147889"; transcript_id "MSTRG.147889.39"; exon_number "7";
chr5	StringTie	exon	34915966	34916868	1000	-	.	gene_id "MSTRG.147889"; transcript_id "MSTRG.147889.39"; exon_number "8";
chr5	StringTie	transcript	34896724	34930360	1000	-	.	gene_id "MSTRG.147889"; transcript_id "MSTRG.147889.4";
chr5	StringTie	exon	34896724	34897381	1000	-	.	gene_id "MSTRG.147889"; transcript_id "MSTRG.147889.4"; exon_number "1";
chr5	StringTie	exon	34908894	34908948	1000	-	.	gene_id "MSTRG.147889"; transcript_id "MSTRG.147889.4"; exon_number "2";
chr5	StringTie	exon	34909258	34909356	1000	-	.	gene_id "MSTRG.147889"; transcript_id "MSTRG.147889.4"; exon_number "3";
chr5	StringTie	exon	34911554	34911812	1000	-	.	gene_id "MSTRG.147889"; transcript_id "MSTRG.147889.4"; exon_number "4";
chr5	StringTie	exon	34913470	34913578	1000	-	.	gene_id "MSTRG.147889"; transcript_id "MSTRG.147889.4"; exon_number "5";
chr5	StringTie	exon	34914695	34914961	1000	-	.	gene_id "MSTRG.147889"; transcript_id "MSTRG.147889.4"; exon_number "6";
chr5	StringTie	exon	34915416	34915626	1000	-	.	gene_id "MSTRG.147889"; transcript_id "MSTRG.147889.4"; exon_number "7";
chr5	StringTie	exon	34918052	34918136	1000	-	.	gene_id "MSTRG.147889"; transcript_id "MSTRG.147889.4"; exon_number "8";
chr5	StringTie	exon	34918232	34918297	1000	-	.	gene_id "MSTRG.147889"; transcript_id "MSTRG.147889.4"; exon_number "9";
chr5	StringTie	exon	34929649	34929900	1000	-	.	gene_id "MSTRG.147889"; transcript_id "MSTRG.147889.4"; exon_number "10";
chr5	StringTie	exon	34930190	34930360	1000	-	.	gene_id "MSTRG.147889"; transcript_id "MSTRG.147889.4"; exon_number "11";
chr5	StringTie	transcript	34897061	34919268	1000	-	.	gene_id "MSTRG.147889"; transcript_id "MSTRG.147889.40";
chr5	StringTie	exon	34897061	34897381	1000	-	.	gene_id "MSTRG.147889"; transcript_id "MSTRG.147889.40"; exon_number "1";
chr5	StringTie	exon	34908765	34908948	1000	-	.	gene_id "MSTRG.147889"; transcript_id "MSTRG.147889.40"; exon_number "2";
chr5	StringTie	exon	34909258	34909356	1000	-	.	gene_id "MSTRG.147889"; transcript_id "MSTRG.147889.40"; exon_number "3";
chr5	StringTie	exon	34911554	34911812	1000	-	.	gene_id "MSTRG.147889"; transcript_id "MSTRG.147889.40"; exon_number "4";
chr5	StringTie	exon	34914695	34914961	1000	-	.	gene_id "MSTRG.147889"; transcript_id "MSTRG.147889.40"; exon_number "5";
chr5	StringTie	exon	34915416	34915626	1000	-	.	gene_id "MSTRG.147889"; transcript_id "MSTRG.147889.40"; exon_number "6";
chr5	StringTie	exon	34918052	34918136	1000	-	.	gene_id "MSTRG.147889"; transcript_id "MSTRG.147889.40"; exon_number "7";
chr5	StringTie	exon	34918232	34918297	1000	-	.	gene_id "MSTRG.147889"; transcript_id "MSTRG.147889.40"; exon_number "8";
chr5	StringTie	exon	34919151	34919268	1000	-	.	gene_id "MSTRG.147889"; transcript_id "MSTRG.147889.40"; exon_number "9";
chr5	StringTie	transcript	34897061	34929713	1000	-	.	gene_id "MSTRG.147889"; transcript_id "MSTRG.147889.41";
chr5	StringTie	exon	34897061	34897381	1000	-	.	gene_id "MSTRG.147889"; transcript_id "MSTRG.147889.41"; exon_number "1";
chr5	StringTie	exon	34908894	34908948	1000	-	.	gene_id "MSTRG.147889"; transcript_id "MSTRG.147889.41"; exon_number "2";
chr5	StringTie	exon	34909258	34909356	1000	-	.	gene_id "MSTRG.147889"; transcript_id "MSTRG.147889.41"; exon_number "3";
chr5	StringTie	exon	34911554	34911812	1000	-	.	gene_id "MSTRG.147889"; transcript_id "MSTRG.147889.41"; exon_number "4";
chr5	StringTie	exon	34913470	34913578	1000	-	.	gene_id "MSTRG.147889"; transcript_id "MSTRG.147889.41"; exon_number "5";
chr5	StringTie	exon	34914695	34914961	1000	-	.	gene_id "MSTRG.147889"; transcript_id "MSTRG.147889.41"; exon_number "6";
chr5	StringTie	exon	34915416	34915626	1000	-	.	gene_id "MSTRG.147889"; transcript_id "MSTRG.147889.41"; exon_number "7";
chr5	StringTie	exon	34918052	34918136	1000	-	.	gene_id "MSTRG.147889"; transcript_id "MSTRG.147889.41"; exon_number "8";
chr5	StringTie	exon	34918232	34918297	1000	-	.	gene_id "MSTRG.147889"; transcript_id "MSTRG.147889.41"; exon_number "9";
chr5	StringTie	exon	34919151	34919267	1000	-	.	gene_id "MSTRG.147889"; transcript_id "MSTRG.147889.41"; exon_number "10";
chr5	StringTie	exon	34929044	34929133	1000	-	.	gene_id "MSTRG.147889"; transcript_id "MSTRG.147889.41"; exon_number "11";
chr5	StringTie	exon	34929649	34929713	1000	-	.	gene_id "MSTRG.147889"; transcript_id "MSTRG.147889.41"; exon_number "12";
chr5	StringTie	transcript	34897072	34918300	1000	-	.	gene_id "MSTRG.147889"; transcript_id "MSTRG.147889.42";
chr5	StringTie	exon	34897072	34897381	1000	-	.	gene_id "MSTRG.147889"; transcript_id "MSTRG.147889.42"; exon_number "1";
chr5	StringTie	exon	34908765	34908948	1000	-	.	gene_id "MSTRG.147889"; transcript_id "MSTRG.147889.42"; exon_number "2";
chr5	StringTie	exon	34909258	34909356	1000	-	.	gene_id "MSTRG.147889"; transcript_id "MSTRG.147889.42"; exon_number "3";
chr5	StringTie	exon	34911554	34911812	1000	-	.	gene_id "MSTRG.147889"; transcript_id "MSTRG.147889.42"; exon_number "4";
chr5	StringTie	exon	34913470	34913578	1000	-	.	gene_id "MSTRG.147889"; transcript_id "MSTRG.147889.42"; exon_number "5";
chr5	StringTie	exon	34914695	34914961	1000	-	.	gene_id "MSTRG.147889"; transcript_id "MSTRG.147889.42"; exon_number "6";
chr5	StringTie	exon	34915416	34916111	1000	-	.	gene_id "MSTRG.147889"; transcript_id "MSTRG.147889.42"; exon_number "7";
chr5	StringTie	exon	34918052	34918136	1000	-	.	gene_id "MSTRG.147889"; transcript_id "MSTRG.147889.42"; exon_number "8";
chr5	StringTie	exon	34918232	34918300	1000	-	.	gene_id "MSTRG.147889"; transcript_id "MSTRG.147889.42"; exon_number "9";
chr5	StringTie	transcript	34899506	34917446	1000	-	.	gene_id "MSTRG.147889"; transcript_id "MSTRG.147889.43";
chr5	StringTie	exon	34899506	34908948	1000	-	.	gene_id "MSTRG.147889"; transcript_id "MSTRG.147889.43"; exon_number "1";
chr5	StringTie	exon	34909258	34909356	1000	-	.	gene_id "MSTRG.147889"; transcript_id "MSTRG.147889.43"; exon_number "2";
chr5	StringTie	exon	34911554	34911812	1000	-	.	gene_id "MSTRG.147889"; transcript_id "MSTRG.147889.43"; exon_number "3";
chr5	StringTie	exon	34914695	34914961	1000	-	.	gene_id "MSTRG.147889"; transcript_id "MSTRG.147889.43"; exon_number "4";
chr5	StringTie	exon	34915416	34915626	1000	-	.	gene_id "MSTRG.147889"; transcript_id "MSTRG.147889.43"; exon_number "5";
chr5	StringTie	exon	34915966	34917446	1000	-	.	gene_id "MSTRG.147889"; transcript_id "MSTRG.147889.43"; exon_number "6";
chr5	StringTie	transcript	34905260	34929060	1000	-	.	gene_id "MSTRG.147889"; transcript_id "MSTRG.147889.44";
chr5	StringTie	exon	34905260	34908948	1000	-	.	gene_id "MSTRG.147889"; transcript_id "MSTRG.147889.44"; exon_number "1";
chr5	StringTie	exon	34909258	34909356	1000	-	.	gene_id "MSTRG.147889"; transcript_id "MSTRG.147889.44"; exon_number "2";
chr5	StringTie	exon	34911554	34911812	1000	-	.	gene_id "MSTRG.147889"; transcript_id "MSTRG.147889.44"; exon_number "3";
chr5	StringTie	exon	34913470	34913578	1000	-	.	gene_id "MSTRG.147889"; transcript_id "MSTRG.147889.44"; exon_number "4";
chr5	StringTie	exon	34913927	34914026	1000	-	.	gene_id "MSTRG.147889"; transcript_id "MSTRG.147889.44"; exon_number "5";
chr5	StringTie	exon	34914695	34914961	1000	-	.	gene_id "MSTRG.147889"; transcript_id "MSTRG.147889.44"; exon_number "6";
chr5	StringTie	exon	34915416	34915626	1000	-	.	gene_id "MSTRG.147889"; transcript_id "MSTRG.147889.44"; exon_number "7";
chr5	StringTie	exon	34918052	34918136	1000	-	.	gene_id "MSTRG.147889"; transcript_id "MSTRG.147889.44"; exon_number "8";
chr5	StringTie	exon	34918232	34918297	1000	-	.	gene_id "MSTRG.147889"; transcript_id "MSTRG.147889.44"; exon_number "9";
chr5	StringTie	exon	34929044	34929060	1000	-	.	gene_id "MSTRG.147889"; transcript_id "MSTRG.147889.44"; exon_number "10";
chr5	StringTie	transcript	34896840	34919424	1000	-	.	gene_id "MSTRG.147889"; transcript_id "MSTRG.147889.5";
chr5	StringTie	exon	34896840	34897381	1000	-	.	gene_id "MSTRG.147889"; transcript_id "MSTRG.147889.5"; exon_number "1";
chr5	StringTie	exon	34908894	34908948	1000	-	.	gene_id "MSTRG.147889"; transcript_id "MSTRG.147889.5"; exon_number "2";
chr5	StringTie	exon	34909258	34909356	1000	-	.	gene_id "MSTRG.147889"; transcript_id "MSTRG.147889.5"; exon_number "3";
chr5	StringTie	exon	34911554	34911812	1000	-	.	gene_id "MSTRG.147889"; transcript_id "MSTRG.147889.5"; exon_number "4";
chr5	StringTie	exon	34913470	34913578	1000	-	.	gene_id "MSTRG.147889"; transcript_id "MSTRG.147889.5"; exon_number "5";
chr5	StringTie	exon	34914695	34914961	1000	-	.	gene_id "MSTRG.147889"; transcript_id "MSTRG.147889.5"; exon_number "6";
chr5	StringTie	exon	34915416	34915626	1000	-	.	gene_id "MSTRG.147889"; transcript_id "MSTRG.147889.5"; exon_number "7";
chr5	StringTie	exon	34918052	34918136	1000	-	.	gene_id "MSTRG.147889"; transcript_id "MSTRG.147889.5"; exon_number "8";
chr5	StringTie	exon	34918232	34918297	1000	-	.	gene_id "MSTRG.147889"; transcript_id "MSTRG.147889.5"; exon_number "9";
chr5	StringTie	exon	34918522	34919424	1000	-	.	gene_id "MSTRG.147889"; transcript_id "MSTRG.147889.5"; exon_number "10";
chr5	StringTie	transcript	34896846	34930345	1000	-	.	gene_id "MSTRG.147889"; transcript_id "MSTRG.147889.6";
chr5	StringTie	exon	34896846	34897381	1000	-	.	gene_id "MSTRG.147889"; transcript_id "MSTRG.147889.6"; exon_number "1";
chr5	StringTie	exon	34908765	34908948	1000	-	.	gene_id "MSTRG.147889"; transcript_id "MSTRG.147889.6"; exon_number "2";
chr5	StringTie	exon	34909258	34909356	1000	-	.	gene_id "MSTRG.147889"; transcript_id "MSTRG.147889.6"; exon_number "3";
chr5	StringTie	exon	34911554	34911812	1000	-	.	gene_id "MSTRG.147889"; transcript_id "MSTRG.147889.6"; exon_number "4";
chr5	StringTie	exon	34913470	34913578	1000	-	.	gene_id "MSTRG.147889"; transcript_id "MSTRG.147889.6"; exon_number "5";
chr5	StringTie	exon	34914695	34914961	1000	-	.	gene_id "MSTRG.147889"; transcript_id "MSTRG.147889.6"; exon_number "6";
chr5	StringTie	exon	34915416	34915626	1000	-	.	gene_id "MSTRG.147889"; transcript_id "MSTRG.147889.6"; exon_number "7";
chr5	StringTie	exon	34918052	34918136	1000	-	.	gene_id "MSTRG.147889"; transcript_id "MSTRG.147889.6"; exon_number "8";
chr5	StringTie	exon	34918232	34918297	1000	-	.	gene_id "MSTRG.147889"; transcript_id "MSTRG.147889.6"; exon_number "9";
chr5	StringTie	exon	34929649	34929900	1000	-	.	gene_id "MSTRG.147889"; transcript_id "MSTRG.147889.6"; exon_number "10";
chr5	StringTie	exon	34930190	34930345	1000	-	.	gene_id "MSTRG.147889"; transcript_id "MSTRG.147889.6"; exon_number "11";
chr5	StringTie	transcript	34896857	34930308	1000	-	.	gene_id "MSTRG.147889"; transcript_id "MSTRG.147889.7";
chr5	StringTie	exon	34896857	34897381	1000	-	.	gene_id "MSTRG.147889"; transcript_id "MSTRG.147889.7"; exon_number "1";
chr5	StringTie	exon	34908765	34908948	1000	-	.	gene_id "MSTRG.147889"; transcript_id "MSTRG.147889.7"; exon_number "2";
chr5	StringTie	exon	34909258	34909356	1000	-	.	gene_id "MSTRG.147889"; transcript_id "MSTRG.147889.7"; exon_number "3";
chr5	StringTie	exon	34911554	34911812	1000	-	.	gene_id "MSTRG.147889"; transcript_id "MSTRG.147889.7"; exon_number "4";
chr5	StringTie	exon	34913470	34913578	1000	-	.	gene_id "MSTRG.147889"; transcript_id "MSTRG.147889.7"; exon_number "5";
chr5	StringTie	exon	34914695	34914961	1000	-	.	gene_id "MSTRG.147889"; transcript_id "MSTRG.147889.7"; exon_number "6";
chr5	StringTie	exon	34915416	34915626	1000	-	.	gene_id "MSTRG.147889"; transcript_id "MSTRG.147889.7"; exon_number "7";
chr5	StringTie	exon	34918052	34918136	1000	-	.	gene_id "MSTRG.147889"; transcript_id "MSTRG.147889.7"; exon_number "8";
chr5	StringTie	exon	34918232	34918297	1000	-	.	gene_id "MSTRG.147889"; transcript_id "MSTRG.147889.7"; exon_number "9";
chr5	StringTie	exon	34929044	34929133	1000	-	.	gene_id "MSTRG.147889"; transcript_id "MSTRG.147889.7"; exon_number "10";
chr5	StringTie	exon	34929649	34929900	1000	-	.	gene_id "MSTRG.147889"; transcript_id "MSTRG.147889.7"; exon_number "11";
chr5	StringTie	exon	34930190	34930308	1000	-	.	gene_id "MSTRG.147889"; transcript_id "MSTRG.147889.7"; exon_number "12";
chr5	StringTie	transcript	34896872	34929731	1000	-	.	gene_id "MSTRG.147889"; transcript_id "MSTRG.147889.8";
chr5	StringTie	exon	34896872	34897381	1000	-	.	gene_id "MSTRG.147889"; transcript_id "MSTRG.147889.8"; exon_number "1";
chr5	StringTie	exon	34908765	34908948	1000	-	.	gene_id "MSTRG.147889"; transcript_id "MSTRG.147889.8"; exon_number "2";
chr5	StringTie	exon	34909258	34909356	1000	-	.	gene_id "MSTRG.147889"; transcript_id "MSTRG.147889.8"; exon_number "3";
chr5	StringTie	exon	34911554	34911812	1000	-	.	gene_id "MSTRG.147889"; transcript_id "MSTRG.147889.8"; exon_number "4";
chr5	StringTie	exon	34913470	34913578	1000	-	.	gene_id "MSTRG.147889"; transcript_id "MSTRG.147889.8"; exon_number "5";
chr5	StringTie	exon	34914695	34914961	1000	-	.	gene_id "MSTRG.147889"; transcript_id "MSTRG.147889.8"; exon_number "6";
chr5	StringTie	exon	34918052	34918136	1000	-	.	gene_id "MSTRG.147889"; transcript_id "MSTRG.147889.8"; exon_number "7";
chr5	StringTie	exon	34918232	34918297	1000	-	.	gene_id "MSTRG.147889"; transcript_id "MSTRG.147889.8"; exon_number "8";
chr5	StringTie	exon	34929649	34929731	1000	-	.	gene_id "MSTRG.147889"; transcript_id "MSTRG.147889.8"; exon_number "9";
chr5	StringTie	transcript	34896873	34930345	1000	-	.	gene_id "MSTRG.147889"; transcript_id "MSTRG.147889.9";
chr5	StringTie	exon	34896873	34897381	1000	-	.	gene_id "MSTRG.147889"; transcript_id "MSTRG.147889.9"; exon_number "1";
chr5	StringTie	exon	34908894	34908948	1000	-	.	gene_id "MSTRG.147889"; transcript_id "MSTRG.147889.9"; exon_number "2";
chr5	StringTie	exon	34909258	34909356	1000	-	.	gene_id "MSTRG.147889"; transcript_id "MSTRG.147889.9"; exon_number "3";
chr5	StringTie	exon	34911554	34911812	1000	-	.	gene_id "MSTRG.147889"; transcript_id "MSTRG.147889.9"; exon_number "4";
chr5	StringTie	exon	34914695	34914961	1000	-	.	gene_id "MSTRG.147889"; transcript_id "MSTRG.147889.9"; exon_number "5";
chr5	StringTie	exon	34915416	34915626	1000	-	.	gene_id "MSTRG.147889"; transcript_id "MSTRG.147889.9"; exon_number "6";
chr5	StringTie	exon	34918052	34918136	1000	-	.	gene_id "MSTRG.147889"; transcript_id "MSTRG.147889.9"; exon_number "7";
chr5	StringTie	exon	34918232	34918297	1000	-	.	gene_id "MSTRG.147889"; transcript_id "MSTRG.147889.9"; exon_number "8";
chr5	StringTie	exon	34929649	34929900	1000	-	.	gene_id "MSTRG.147889"; transcript_id "MSTRG.147889.9"; exon_number "9";
chr5	StringTie	exon	34930190	34930345	1000	-	.	gene_id "MSTRG.147889"; transcript_id "MSTRG.147889.9"; exon_number "10";
chr1	StringTie	transcript	205483182	205486101	1000	.	.	gene_id "MSTRG.14789"; transcript_id "MSTRG.14789.1";
chr1	StringTie	exon	205483182	205486101	1000	.	.	gene_id "MSTRG.14789"; transcript_id "MSTRG.14789.1"; exon_number "1";
chr5	StringTie	transcript	34915376	34925996	1000	+	.	gene_id "MSTRG.147890"; transcript_id "ENST00000336767"; gene_name "BRIX1"; ref_gene_id "ENSG00000113460";
chr5	StringTie	exon	34915376	34915897	1000	+	.	gene_id "MSTRG.147890"; transcript_id "ENST00000336767"; exon_number "1"; gene_name "BRIX1"; ref_gene_id "ENSG00000113460";
chr5	StringTie	exon	34918364	34918475	1000	+	.	gene_id "MSTRG.147890"; transcript_id "ENST00000336767"; exon_number "2"; gene_name "BRIX1"; ref_gene_id "ENSG00000113460";
chr5	StringTie	exon	34919840	34919883	1000	+	.	gene_id "MSTRG.147890"; transcript_id "ENST00000336767"; exon_number "3"; gene_name "BRIX1"; ref_gene_id "ENSG00000113460";
chr5	StringTie	exon	34922217	34922287	1000	+	.	gene_id "MSTRG.147890"; transcript_id "ENST00000336767"; exon_number "4"; gene_name "BRIX1"; ref_gene_id "ENSG00000113460";
chr5	StringTie	exon	34922539	34922588	1000	+	.	gene_id "MSTRG.147890"; transcript_id "ENST00000336767"; exon_number "5"; gene_name "BRIX1"; ref_gene_id "ENSG00000113460";
chr5	StringTie	exon	34922695	34922768	1000	+	.	gene_id "MSTRG.147890"; transcript_id "ENST00000336767"; exon_number "6"; gene_name "BRIX1"; ref_gene_id "ENSG00000113460";
chr5	StringTie	exon	34923001	34923051	1000	+	.	gene_id "MSTRG.147890"; transcript_id "ENST00000336767"; exon_number "7"; gene_name "BRIX1"; ref_gene_id "ENSG00000113460";
chr5	StringTie	exon	34923133	34923234	1000	+	.	gene_id "MSTRG.147890"; transcript_id "ENST00000336767"; exon_number "8"; gene_name "BRIX1"; ref_gene_id "ENSG00000113460";
chr5	StringTie	exon	34924847	34924975	1000	+	.	gene_id "MSTRG.147890"; transcript_id "ENST00000336767"; exon_number "9"; gene_name "BRIX1"; ref_gene_id "ENSG00000113460";
chr5	StringTie	exon	34925226	34925996	1000	+	.	gene_id "MSTRG.147890"; transcript_id "ENST00000336767"; exon_number "10"; gene_name "BRIX1"; ref_gene_id "ENSG00000113460";
chr5	StringTie	transcript	34915752	34925345	1000	+	.	gene_id "MSTRG.147890"; transcript_id "ENST00000506023"; gene_name "BRIX1"; ref_gene_id "ENSG00000113460";
chr5	StringTie	exon	34915752	34915897	1000	+	.	gene_id "MSTRG.147890"; transcript_id "ENST00000506023"; exon_number "1"; gene_name "BRIX1"; ref_gene_id "ENSG00000113460";
chr5	StringTie	exon	34922217	34922287	1000	+	.	gene_id "MSTRG.147890"; transcript_id "ENST00000506023"; exon_number "2"; gene_name "BRIX1"; ref_gene_id "ENSG00000113460";
chr5	StringTie	exon	34922539	34922588	1000	+	.	gene_id "MSTRG.147890"; transcript_id "ENST00000506023"; exon_number "3"; gene_name "BRIX1"; ref_gene_id "ENSG00000113460";
chr5	StringTie	exon	34922695	34922768	1000	+	.	gene_id "MSTRG.147890"; transcript_id "ENST00000506023"; exon_number "4"; gene_name "BRIX1"; ref_gene_id "ENSG00000113460";
chr5	StringTie	exon	34923001	34923051	1000	+	.	gene_id "MSTRG.147890"; transcript_id "ENST00000506023"; exon_number "5"; gene_name "BRIX1"; ref_gene_id "ENSG00000113460";
chr5	StringTie	exon	34923133	34923234	1000	+	.	gene_id "MSTRG.147890"; transcript_id "ENST00000506023"; exon_number "6"; gene_name "BRIX1"; ref_gene_id "ENSG00000113460";
chr5	StringTie	exon	34924847	34924975	1000	+	.	gene_id "MSTRG.147890"; transcript_id "ENST00000506023"; exon_number "7"; gene_name "BRIX1"; ref_gene_id "ENSG00000113460";
chr5	StringTie	exon	34925226	34925345	1000	+	.	gene_id "MSTRG.147890"; transcript_id "ENST00000506023"; exon_number "8"; gene_name "BRIX1"; ref_gene_id "ENSG00000113460";
chr5	StringTie	transcript	34915716	34921925	1000	+	.	gene_id "MSTRG.147890"; transcript_id "ENST00000510834"; gene_name "BRIX1"; ref_gene_id "ENSG00000113460";
chr5	StringTie	exon	34915716	34915897	1000	+	.	gene_id "MSTRG.147890"; transcript_id "ENST00000510834"; exon_number "1"; gene_name "BRIX1"; ref_gene_id "ENSG00000113460";
chr5	StringTie	exon	34918364	34918475	1000	+	.	gene_id "MSTRG.147890"; transcript_id "ENST00000510834"; exon_number "2"; gene_name "BRIX1"; ref_gene_id "ENSG00000113460";
chr5	StringTie	exon	34919840	34921925	1000	+	.	gene_id "MSTRG.147890"; transcript_id "ENST00000510834"; exon_number "3"; gene_name "BRIX1"; ref_gene_id "ENSG00000113460";
chr5	StringTie	transcript	34915677	34923357	1000	+	.	gene_id "MSTRG.147890"; transcript_id "ENST00000510960"; gene_name "BRIX1"; ref_gene_id "ENSG00000113460";
chr5	StringTie	exon	34915677	34915897	1000	+	.	gene_id "MSTRG.147890"; transcript_id "ENST00000510960"; exon_number "1"; gene_name "BRIX1"; ref_gene_id "ENSG00000113460";
chr5	StringTie	exon	34918364	34918475	1000	+	.	gene_id "MSTRG.147890"; transcript_id "ENST00000510960"; exon_number "2"; gene_name "BRIX1"; ref_gene_id "ENSG00000113460";
chr5	StringTie	exon	34919840	34919883	1000	+	.	gene_id "MSTRG.147890"; transcript_id "ENST00000510960"; exon_number "3"; gene_name "BRIX1"; ref_gene_id "ENSG00000113460";
chr5	StringTie	exon	34922217	34922287	1000	+	.	gene_id "MSTRG.147890"; transcript_id "ENST00000510960"; exon_number "4"; gene_name "BRIX1"; ref_gene_id "ENSG00000113460";
chr5	StringTie	exon	34922539	34922588	1000	+	.	gene_id "MSTRG.147890"; transcript_id "ENST00000510960"; exon_number "5"; gene_name "BRIX1"; ref_gene_id "ENSG00000113460";
chr5	StringTie	exon	34922695	34923357	1000	+	.	gene_id "MSTRG.147890"; transcript_id "ENST00000510960"; exon_number "6"; gene_name "BRIX1"; ref_gene_id "ENSG00000113460";
chr5	StringTie	transcript	34915710	34925680	1000	+	.	gene_id "MSTRG.147890"; transcript_id "ENST00000515798"; gene_name "BRIX1"; ref_gene_id "ENSG00000113460";
chr5	StringTie	exon	34915710	34915897	1000	+	.	gene_id "MSTRG.147890"; transcript_id "ENST00000515798"; exon_number "1"; gene_name "BRIX1"; ref_gene_id "ENSG00000113460";
chr5	StringTie	exon	34918364	34918475	1000	+	.	gene_id "MSTRG.147890"; transcript_id "ENST00000515798"; exon_number "2"; gene_name "BRIX1"; ref_gene_id "ENSG00000113460";
chr5	StringTie	exon	34919840	34919883	1000	+	.	gene_id "MSTRG.147890"; transcript_id "ENST00000515798"; exon_number "3"; gene_name "BRIX1"; ref_gene_id "ENSG00000113460";
chr5	StringTie	exon	34922217	34923234	1000	+	.	gene_id "MSTRG.147890"; transcript_id "ENST00000515798"; exon_number "4"; gene_name "BRIX1"; ref_gene_id "ENSG00000113460";
chr5	StringTie	exon	34924847	34925680	1000	+	.	gene_id "MSTRG.147890"; transcript_id "ENST00000515798"; exon_number "5"; gene_name "BRIX1"; ref_gene_id "ENSG00000113460";
chr5	StringTie	transcript	34915363	34927108	1000	+	.	gene_id "MSTRG.147890"; transcript_id "MSTRG.147890.1";
chr5	StringTie	exon	34915363	34915897	1000	+	.	gene_id "MSTRG.147890"; transcript_id "MSTRG.147890.1"; exon_number "1";
chr5	StringTie	exon	34918364	34918475	1000	+	.	gene_id "MSTRG.147890"; transcript_id "MSTRG.147890.1"; exon_number "2";
chr5	StringTie	exon	34919840	34919883	1000	+	.	gene_id "MSTRG.147890"; transcript_id "MSTRG.147890.1"; exon_number "3";
chr5	StringTie	exon	34922217	34922287	1000	+	.	gene_id "MSTRG.147890"; transcript_id "MSTRG.147890.1"; exon_number "4";
chr5	StringTie	exon	34922539	34922588	1000	+	.	gene_id "MSTRG.147890"; transcript_id "MSTRG.147890.1"; exon_number "5";
chr5	StringTie	exon	34922695	34922768	1000	+	.	gene_id "MSTRG.147890"; transcript_id "MSTRG.147890.1"; exon_number "6";
chr5	StringTie	exon	34923001	34923051	1000	+	.	gene_id "MSTRG.147890"; transcript_id "MSTRG.147890.1"; exon_number "7";
chr5	StringTie	exon	34923133	34923234	1000	+	.	gene_id "MSTRG.147890"; transcript_id "MSTRG.147890.1"; exon_number "8";
chr5	StringTie	exon	34924847	34924975	1000	+	.	gene_id "MSTRG.147890"; transcript_id "MSTRG.147890.1"; exon_number "9";
chr5	StringTie	exon	34925226	34925677	1000	+	.	gene_id "MSTRG.147890"; transcript_id "MSTRG.147890.1"; exon_number "10";
chr5	StringTie	exon	34926992	34927108	1000	+	.	gene_id "MSTRG.147890"; transcript_id "MSTRG.147890.1"; exon_number "11";
chr5	StringTie	transcript	34915420	34925687	1000	+	.	gene_id "MSTRG.147890"; transcript_id "MSTRG.147890.3";
chr5	StringTie	exon	34915420	34915615	1000	+	.	gene_id "MSTRG.147890"; transcript_id "MSTRG.147890.3"; exon_number "1";
chr5	StringTie	exon	34915713	34915897	1000	+	.	gene_id "MSTRG.147890"; transcript_id "MSTRG.147890.3"; exon_number "2";
chr5	StringTie	exon	34918364	34918475	1000	+	.	gene_id "MSTRG.147890"; transcript_id "MSTRG.147890.3"; exon_number "3";
chr5	StringTie	exon	34919840	34919883	1000	+	.	gene_id "MSTRG.147890"; transcript_id "MSTRG.147890.3"; exon_number "4";
chr5	StringTie	exon	34922217	34922287	1000	+	.	gene_id "MSTRG.147890"; transcript_id "MSTRG.147890.3"; exon_number "5";
chr5	StringTie	exon	34922539	34922588	1000	+	.	gene_id "MSTRG.147890"; transcript_id "MSTRG.147890.3"; exon_number "6";
chr5	StringTie	exon	34922695	34922768	1000	+	.	gene_id "MSTRG.147890"; transcript_id "MSTRG.147890.3"; exon_number "7";
chr5	StringTie	exon	34923001	34923051	1000	+	.	gene_id "MSTRG.147890"; transcript_id "MSTRG.147890.3"; exon_number "8";
chr5	StringTie	exon	34923133	34923234	1000	+	.	gene_id "MSTRG.147890"; transcript_id "MSTRG.147890.3"; exon_number "9";
chr5	StringTie	exon	34924847	34924975	1000	+	.	gene_id "MSTRG.147890"; transcript_id "MSTRG.147890.3"; exon_number "10";
chr5	StringTie	exon	34925226	34925687	1000	+	.	gene_id "MSTRG.147890"; transcript_id "MSTRG.147890.3"; exon_number "11";
chr5	StringTie	transcript	34915664	34925983	1000	+	.	gene_id "MSTRG.147890"; transcript_id "MSTRG.147890.4";
chr5	StringTie	exon	34915664	34915897	1000	+	.	gene_id "MSTRG.147890"; transcript_id "MSTRG.147890.4"; exon_number "1";
chr5	StringTie	exon	34918364	34918475	1000	+	.	gene_id "MSTRG.147890"; transcript_id "MSTRG.147890.4"; exon_number "2";
chr5	StringTie	exon	34919840	34919883	1000	+	.	gene_id "MSTRG.147890"; transcript_id "MSTRG.147890.4"; exon_number "3";
chr5	StringTie	exon	34922217	34922287	1000	+	.	gene_id "MSTRG.147890"; transcript_id "MSTRG.147890.4"; exon_number "4";
chr5	StringTie	exon	34922539	34922588	1000	+	.	gene_id "MSTRG.147890"; transcript_id "MSTRG.147890.4"; exon_number "5";
chr5	StringTie	exon	34922695	34922768	1000	+	.	gene_id "MSTRG.147890"; transcript_id "MSTRG.147890.4"; exon_number "6";
chr5	StringTie	exon	34923133	34923234	1000	+	.	gene_id "MSTRG.147890"; transcript_id "MSTRG.147890.4"; exon_number "7";
chr5	StringTie	exon	34924847	34924975	1000	+	.	gene_id "MSTRG.147890"; transcript_id "MSTRG.147890.4"; exon_number "8";
chr5	StringTie	exon	34925226	34925983	1000	+	.	gene_id "MSTRG.147890"; transcript_id "MSTRG.147890.4"; exon_number "9";
chr5	StringTie	transcript	34915684	34925699	1000	+	.	gene_id "MSTRG.147890"; transcript_id "MSTRG.147890.6";
chr5	StringTie	exon	34915684	34915897	1000	+	.	gene_id "MSTRG.147890"; transcript_id "MSTRG.147890.6"; exon_number "1";
chr5	StringTie	exon	34918364	34918475	1000	+	.	gene_id "MSTRG.147890"; transcript_id "MSTRG.147890.6"; exon_number "2";
chr5	StringTie	exon	34919840	34919883	1000	+	.	gene_id "MSTRG.147890"; transcript_id "MSTRG.147890.6"; exon_number "3";
chr5	StringTie	exon	34922217	34922287	1000	+	.	gene_id "MSTRG.147890"; transcript_id "MSTRG.147890.6"; exon_number "4";
chr5	StringTie	exon	34922539	34922588	1000	+	.	gene_id "MSTRG.147890"; transcript_id "MSTRG.147890.6"; exon_number "5";
chr5	StringTie	exon	34922695	34922768	1000	+	.	gene_id "MSTRG.147890"; transcript_id "MSTRG.147890.6"; exon_number "6";
chr5	StringTie	exon	34923001	34923051	1000	+	.	gene_id "MSTRG.147890"; transcript_id "MSTRG.147890.6"; exon_number "7";
chr5	StringTie	exon	34923133	34923234	1000	+	.	gene_id "MSTRG.147890"; transcript_id "MSTRG.147890.6"; exon_number "8";
chr5	StringTie	exon	34925226	34925699	1000	+	.	gene_id "MSTRG.147890"; transcript_id "MSTRG.147890.6"; exon_number "9";
chr5	StringTie	transcript	34915707	34926961	1000	+	.	gene_id "MSTRG.147890"; transcript_id "MSTRG.147890.7";
chr5	StringTie	exon	34915707	34915897	1000	+	.	gene_id "MSTRG.147890"; transcript_id "MSTRG.147890.7"; exon_number "1";
chr5	StringTie	exon	34918370	34918475	1000	+	.	gene_id "MSTRG.147890"; transcript_id "MSTRG.147890.7"; exon_number "2";
chr5	StringTie	exon	34919840	34919883	1000	+	.	gene_id "MSTRG.147890"; transcript_id "MSTRG.147890.7"; exon_number "3";
chr5	StringTie	exon	34922217	34922287	1000	+	.	gene_id "MSTRG.147890"; transcript_id "MSTRG.147890.7"; exon_number "4";
chr5	StringTie	exon	34922539	34922588	1000	+	.	gene_id "MSTRG.147890"; transcript_id "MSTRG.147890.7"; exon_number "5";
chr5	StringTie	exon	34922695	34922768	1000	+	.	gene_id "MSTRG.147890"; transcript_id "MSTRG.147890.7"; exon_number "6";
chr5	StringTie	exon	34923001	34923051	1000	+	.	gene_id "MSTRG.147890"; transcript_id "MSTRG.147890.7"; exon_number "7";
chr5	StringTie	exon	34923133	34923234	1000	+	.	gene_id "MSTRG.147890"; transcript_id "MSTRG.147890.7"; exon_number "8";
chr5	StringTie	exon	34924847	34924975	1000	+	.	gene_id "MSTRG.147890"; transcript_id "MSTRG.147890.7"; exon_number "9";
chr5	StringTie	exon	34925226	34926961	1000	+	.	gene_id "MSTRG.147890"; transcript_id "MSTRG.147890.7"; exon_number "10";
chr5	StringTie	transcript	34915715	34925690	1000	+	.	gene_id "MSTRG.147890"; transcript_id "MSTRG.147890.9";
chr5	StringTie	exon	34915715	34915897	1000	+	.	gene_id "MSTRG.147890"; transcript_id "MSTRG.147890.9"; exon_number "1";
chr5	StringTie	exon	34918364	34918471	1000	+	.	gene_id "MSTRG.147890"; transcript_id "MSTRG.147890.9"; exon_number "2";
chr5	StringTie	exon	34919840	34919883	1000	+	.	gene_id "MSTRG.147890"; transcript_id "MSTRG.147890.9"; exon_number "3";
chr5	StringTie	exon	34922217	34922287	1000	+	.	gene_id "MSTRG.147890"; transcript_id "MSTRG.147890.9"; exon_number "4";
chr5	StringTie	exon	34922539	34922588	1000	+	.	gene_id "MSTRG.147890"; transcript_id "MSTRG.147890.9"; exon_number "5";
chr5	StringTie	exon	34922695	34922768	1000	+	.	gene_id "MSTRG.147890"; transcript_id "MSTRG.147890.9"; exon_number "6";
chr5	StringTie	exon	34923001	34923051	1000	+	.	gene_id "MSTRG.147890"; transcript_id "MSTRG.147890.9"; exon_number "7";
chr5	StringTie	exon	34923133	34923234	1000	+	.	gene_id "MSTRG.147890"; transcript_id "MSTRG.147890.9"; exon_number "8";
chr5	StringTie	exon	34924847	34924975	1000	+	.	gene_id "MSTRG.147890"; transcript_id "MSTRG.147890.9"; exon_number "9";
chr5	StringTie	exon	34925226	34925690	1000	+	.	gene_id "MSTRG.147890"; transcript_id "MSTRG.147890.9"; exon_number "10";
chr5	StringTie	transcript	34929593	34955200	1000	+	.	gene_id "MSTRG.147891"; transcript_id "ENST00000342382"; gene_name "DNAJC21"; ref_gene_id "ENSG00000168724";
chr5	StringTie	exon	34929593	34929916	1000	+	.	gene_id "MSTRG.147891"; transcript_id "ENST00000342382"; exon_number "1"; gene_name "DNAJC21"; ref_gene_id "ENSG00000168724";
chr5	StringTie	exon	34933815	34933908	1000	+	.	gene_id "MSTRG.147891"; transcript_id "ENST00000342382"; exon_number "2"; gene_name "DNAJC21"; ref_gene_id "ENSG00000168724";
chr5	StringTie	exon	34935710	34935833	1000	+	.	gene_id "MSTRG.147891"; transcript_id "ENST00000342382"; exon_number "3"; gene_name "DNAJC21"; ref_gene_id "ENSG00000168724";
chr5	StringTie	exon	34936144	34936266	1000	+	.	gene_id "MSTRG.147891"; transcript_id "ENST00000342382"; exon_number "4"; gene_name "DNAJC21"; ref_gene_id "ENSG00000168724";
chr5	StringTie	exon	34937326	34937630	1000	+	.	gene_id "MSTRG.147891"; transcript_id "ENST00000342382"; exon_number "5"; gene_name "DNAJC21"; ref_gene_id "ENSG00000168724";
chr5	StringTie	exon	34938858	34939009	1000	+	.	gene_id "MSTRG.147891"; transcript_id "ENST00000342382"; exon_number "6"; gene_name "DNAJC21"; ref_gene_id "ENSG00000168724";
chr5	StringTie	exon	34941096	34941183	1000	+	.	gene_id "MSTRG.147891"; transcript_id "ENST00000342382"; exon_number "7"; gene_name "DNAJC21"; ref_gene_id "ENSG00000168724";
chr5	StringTie	exon	34944867	34945025	1000	+	.	gene_id "MSTRG.147891"; transcript_id "ENST00000342382"; exon_number "8"; gene_name "DNAJC21"; ref_gene_id "ENSG00000168724";
chr5	StringTie	exon	34945761	34945803	1000	+	.	gene_id "MSTRG.147891"; transcript_id "ENST00000342382"; exon_number "9"; gene_name "DNAJC21"; ref_gene_id "ENSG00000168724";
chr5	StringTie	exon	34950170	34950342	1000	+	.	gene_id "MSTRG.147891"; transcript_id "ENST00000342382"; exon_number "10"; gene_name "DNAJC21"; ref_gene_id "ENSG00000168724";
chr5	StringTie	exon	34953926	34954001	1000	+	.	gene_id "MSTRG.147891"; transcript_id "ENST00000342382"; exon_number "11"; gene_name "DNAJC21"; ref_gene_id "ENSG00000168724";
chr5	StringTie	exon	34954553	34955200	1000	+	.	gene_id "MSTRG.147891"; transcript_id "ENST00000342382"; exon_number "12"; gene_name "DNAJC21"; ref_gene_id "ENSG00000168724";
chr5	StringTie	transcript	34929593	34958964	1000	+	.	gene_id "MSTRG.147891"; transcript_id "ENST00000382021"; gene_name "DNAJC21"; ref_gene_id "ENSG00000168724";
chr5	StringTie	exon	34929593	34929916	1000	+	.	gene_id "MSTRG.147891"; transcript_id "ENST00000382021"; exon_number "1"; gene_name "DNAJC21"; ref_gene_id "ENSG00000168724";
chr5	StringTie	exon	34933815	34933908	1000	+	.	gene_id "MSTRG.147891"; transcript_id "ENST00000382021"; exon_number "2"; gene_name "DNAJC21"; ref_gene_id "ENSG00000168724";
chr5	StringTie	exon	34935710	34935833	1000	+	.	gene_id "MSTRG.147891"; transcript_id "ENST00000382021"; exon_number "3"; gene_name "DNAJC21"; ref_gene_id "ENSG00000168724";
chr5	StringTie	exon	34936144	34936266	1000	+	.	gene_id "MSTRG.147891"; transcript_id "ENST00000382021"; exon_number "4"; gene_name "DNAJC21"; ref_gene_id "ENSG00000168724";
chr5	StringTie	exon	34937326	34937630	1000	+	.	gene_id "MSTRG.147891"; transcript_id "ENST00000382021"; exon_number "5"; gene_name "DNAJC21"; ref_gene_id "ENSG00000168724";
chr5	StringTie	exon	34938858	34939009	1000	+	.	gene_id "MSTRG.147891"; transcript_id "ENST00000382021"; exon_number "6"; gene_name "DNAJC21"; ref_gene_id "ENSG00000168724";
chr5	StringTie	exon	34941096	34941183	1000	+	.	gene_id "MSTRG.147891"; transcript_id "ENST00000382021"; exon_number "7"; gene_name "DNAJC21"; ref_gene_id "ENSG00000168724";
chr5	StringTie	exon	34944867	34945025	1000	+	.	gene_id "MSTRG.147891"; transcript_id "ENST00000382021"; exon_number "8"; gene_name "DNAJC21"; ref_gene_id "ENSG00000168724";
chr5	StringTie	exon	34945761	34945803	1000	+	.	gene_id "MSTRG.147891"; transcript_id "ENST00000382021"; exon_number "9"; gene_name "DNAJC21"; ref_gene_id "ENSG00000168724";
chr5	StringTie	exon	34949543	34949677	1000	+	.	gene_id "MSTRG.147891"; transcript_id "ENST00000382021"; exon_number "10"; gene_name "DNAJC21"; ref_gene_id "ENSG00000168724";
chr5	StringTie	exon	34950170	34950342	1000	+	.	gene_id "MSTRG.147891"; transcript_id "ENST00000382021"; exon_number "11"; gene_name "DNAJC21"; ref_gene_id "ENSG00000168724";
chr5	StringTie	exon	34953926	34954001	1000	+	.	gene_id "MSTRG.147891"; transcript_id "ENST00000382021"; exon_number "12"; gene_name "DNAJC21"; ref_gene_id "ENSG00000168724";
chr5	StringTie	exon	34954553	34958964	1000	+	.	gene_id "MSTRG.147891"; transcript_id "ENST00000382021"; exon_number "13"; gene_name "DNAJC21"; ref_gene_id "ENSG00000168724";
chr5	StringTie	transcript	34950207	34954191	1000	+	.	gene_id "MSTRG.147891"; transcript_id "ENST00000506762"; gene_name "DNAJC21"; ref_gene_id "ENSG00000168724";
chr5	StringTie	exon	34950207	34950342	1000	+	.	gene_id "MSTRG.147891"; transcript_id "ENST00000506762"; exon_number "1"; gene_name "DNAJC21"; ref_gene_id "ENSG00000168724";
chr5	StringTie	exon	34953926	34954191	1000	+	.	gene_id "MSTRG.147891"; transcript_id "ENST00000506762"; exon_number "2"; gene_name "DNAJC21"; ref_gene_id "ENSG00000168724";
chr5	StringTie	transcript	34953526	34954855	1000	+	.	gene_id "MSTRG.147891"; transcript_id "ENST00000509626"; gene_name "DNAJC21"; ref_gene_id "ENSG00000168724";
chr5	StringTie	exon	34953526	34954001	1000	+	.	gene_id "MSTRG.147891"; transcript_id "ENST00000509626"; exon_number "1"; gene_name "DNAJC21"; ref_gene_id "ENSG00000168724";
chr5	StringTie	exon	34954553	34954855	1000	+	.	gene_id "MSTRG.147891"; transcript_id "ENST00000509626"; exon_number "2"; gene_name "DNAJC21"; ref_gene_id "ENSG00000168724";
chr5	StringTie	transcript	34945761	34952743	1000	+	.	gene_id "MSTRG.147891"; transcript_id "ENST00000512136"; gene_name "DNAJC21"; ref_gene_id "ENSG00000168724";
chr5	StringTie	exon	34945761	34945803	1000	+	.	gene_id "MSTRG.147891"; transcript_id "ENST00000512136"; exon_number "1"; gene_name "DNAJC21"; ref_gene_id "ENSG00000168724";
chr5	StringTie	exon	34950170	34950342	1000	+	.	gene_id "MSTRG.147891"; transcript_id "ENST00000512136"; exon_number "2"; gene_name "DNAJC21"; ref_gene_id "ENSG00000168724";
chr5	StringTie	exon	34950444	34952743	1000	+	.	gene_id "MSTRG.147891"; transcript_id "ENST00000512136"; exon_number "3"; gene_name "DNAJC21"; ref_gene_id "ENSG00000168724";
chr5	StringTie	transcript	34936204	34953941	1000	+	.	gene_id "MSTRG.147891"; transcript_id "ENST00000514237"; gene_name "DNAJC21"; ref_gene_id "ENSG00000168724";
chr5	StringTie	exon	34936204	34936266	1000	+	.	gene_id "MSTRG.147891"; transcript_id "ENST00000514237"; exon_number "1"; gene_name "DNAJC21"; ref_gene_id "ENSG00000168724";
chr5	StringTie	exon	34937326	34937630	1000	+	.	gene_id "MSTRG.147891"; transcript_id "ENST00000514237"; exon_number "2"; gene_name "DNAJC21"; ref_gene_id "ENSG00000168724";
chr5	StringTie	exon	34938858	34939009	1000	+	.	gene_id "MSTRG.147891"; transcript_id "ENST00000514237"; exon_number "3"; gene_name "DNAJC21"; ref_gene_id "ENSG00000168724";
chr5	StringTie	exon	34941096	34941183	1000	+	.	gene_id "MSTRG.147891"; transcript_id "ENST00000514237"; exon_number "4"; gene_name "DNAJC21"; ref_gene_id "ENSG00000168724";
chr5	StringTie	exon	34944867	34945025	1000	+	.	gene_id "MSTRG.147891"; transcript_id "ENST00000514237"; exon_number "5"; gene_name "DNAJC21"; ref_gene_id "ENSG00000168724";
chr5	StringTie	exon	34945722	34945803	1000	+	.	gene_id "MSTRG.147891"; transcript_id "ENST00000514237"; exon_number "6"; gene_name "DNAJC21"; ref_gene_id "ENSG00000168724";
chr5	StringTie	exon	34950170	34950342	1000	+	.	gene_id "MSTRG.147891"; transcript_id "ENST00000514237"; exon_number "7"; gene_name "DNAJC21"; ref_gene_id "ENSG00000168724";
chr5	StringTie	exon	34953926	34953941	1000	+	.	gene_id "MSTRG.147891"; transcript_id "ENST00000514237"; exon_number "8"; gene_name "DNAJC21"; ref_gene_id "ENSG00000168724";
chr5	StringTie	transcript	34928235	34960268	1000	+	.	gene_id "MSTRG.147891"; transcript_id "MSTRG.147891.1";
chr5	StringTie	exon	34928235	34929916	1000	+	.	gene_id "MSTRG.147891"; transcript_id "MSTRG.147891.1"; exon_number "1";
chr5	StringTie	exon	34933815	34933908	1000	+	.	gene_id "MSTRG.147891"; transcript_id "MSTRG.147891.1"; exon_number "2";
chr5	StringTie	exon	34935710	34935833	1000	+	.	gene_id "MSTRG.147891"; transcript_id "MSTRG.147891.1"; exon_number "3";
chr5	StringTie	exon	34936144	34936266	1000	+	.	gene_id "MSTRG.147891"; transcript_id "MSTRG.147891.1"; exon_number "4";
chr5	StringTie	exon	34937330	34937630	1000	+	.	gene_id "MSTRG.147891"; transcript_id "MSTRG.147891.1"; exon_number "5";
chr5	StringTie	exon	34938858	34939009	1000	+	.	gene_id "MSTRG.147891"; transcript_id "MSTRG.147891.1"; exon_number "6";
chr5	StringTie	exon	34941096	34941183	1000	+	.	gene_id "MSTRG.147891"; transcript_id "MSTRG.147891.1"; exon_number "7";
chr5	StringTie	exon	34944867	34945025	1000	+	.	gene_id "MSTRG.147891"; transcript_id "MSTRG.147891.1"; exon_number "8";
chr5	StringTie	exon	34945761	34945803	1000	+	.	gene_id "MSTRG.147891"; transcript_id "MSTRG.147891.1"; exon_number "9";
chr5	StringTie	exon	34950170	34950342	1000	+	.	gene_id "MSTRG.147891"; transcript_id "MSTRG.147891.1"; exon_number "10";
chr5	StringTie	exon	34950444	34954001	1000	+	.	gene_id "MSTRG.147891"; transcript_id "MSTRG.147891.1"; exon_number "11";
chr5	StringTie	exon	34954553	34960268	1000	+	.	gene_id "MSTRG.147891"; transcript_id "MSTRG.147891.1"; exon_number "12";
chr5	StringTie	transcript	34929468	34959057	1000	+	.	gene_id "MSTRG.147891"; transcript_id "MSTRG.147891.10";
chr5	StringTie	exon	34929468	34930361	1000	+	.	gene_id "MSTRG.147891"; transcript_id "MSTRG.147891.10"; exon_number "1";
chr5	StringTie	exon	34933815	34933908	1000	+	.	gene_id "MSTRG.147891"; transcript_id "MSTRG.147891.10"; exon_number "2";
chr5	StringTie	exon	34935710	34935833	1000	+	.	gene_id "MSTRG.147891"; transcript_id "MSTRG.147891.10"; exon_number "3";
chr5	StringTie	exon	34936144	34936266	1000	+	.	gene_id "MSTRG.147891"; transcript_id "MSTRG.147891.10"; exon_number "4";
chr5	StringTie	exon	34937330	34937630	1000	+	.	gene_id "MSTRG.147891"; transcript_id "MSTRG.147891.10"; exon_number "5";
chr5	StringTie	exon	34938858	34939009	1000	+	.	gene_id "MSTRG.147891"; transcript_id "MSTRG.147891.10"; exon_number "6";
chr5	StringTie	exon	34941096	34941183	1000	+	.	gene_id "MSTRG.147891"; transcript_id "MSTRG.147891.10"; exon_number "7";
chr5	StringTie	exon	34944867	34945025	1000	+	.	gene_id "MSTRG.147891"; transcript_id "MSTRG.147891.10"; exon_number "8";
chr5	StringTie	exon	34945722	34945803	1000	+	.	gene_id "MSTRG.147891"; transcript_id "MSTRG.147891.10"; exon_number "9";
chr5	StringTie	exon	34950170	34950342	1000	+	.	gene_id "MSTRG.147891"; transcript_id "MSTRG.147891.10"; exon_number "10";
chr5	StringTie	exon	34950444	34954001	1000	+	.	gene_id "MSTRG.147891"; transcript_id "MSTRG.147891.10"; exon_number "11";
chr5	StringTie	exon	34954553	34959057	1000	+	.	gene_id "MSTRG.147891"; transcript_id "MSTRG.147891.10"; exon_number "12";
chr5	StringTie	transcript	34929997	34959068	1000	+	.	gene_id "MSTRG.147891"; transcript_id "MSTRG.147891.100";
chr5	StringTie	exon	34929997	34930361	1000	+	.	gene_id "MSTRG.147891"; transcript_id "MSTRG.147891.100"; exon_number "1";
chr5	StringTie	exon	34933815	34933908	1000	+	.	gene_id "MSTRG.147891"; transcript_id "MSTRG.147891.100"; exon_number "2";
chr5	StringTie	exon	34935710	34935833	1000	+	.	gene_id "MSTRG.147891"; transcript_id "MSTRG.147891.100"; exon_number "3";
chr5	StringTie	exon	34936144	34936266	1000	+	.	gene_id "MSTRG.147891"; transcript_id "MSTRG.147891.100"; exon_number "4";
chr5	StringTie	exon	34937330	34937433	1000	+	.	gene_id "MSTRG.147891"; transcript_id "MSTRG.147891.100"; exon_number "5";
chr5	StringTie	exon	34937475	34937630	1000	+	.	gene_id "MSTRG.147891"; transcript_id "MSTRG.147891.100"; exon_number "6";
chr5	StringTie	exon	34937980	34938075	1000	+	.	gene_id "MSTRG.147891"; transcript_id "MSTRG.147891.100"; exon_number "7";
chr5	StringTie	exon	34938858	34939009	1000	+	.	gene_id "MSTRG.147891"; transcript_id "MSTRG.147891.100"; exon_number "8";
chr5	StringTie	exon	34941096	34941183	1000	+	.	gene_id "MSTRG.147891"; transcript_id "MSTRG.147891.100"; exon_number "9";
chr5	StringTie	exon	34944867	34945025	1000	+	.	gene_id "MSTRG.147891"; transcript_id "MSTRG.147891.100"; exon_number "10";
chr5	StringTie	exon	34945761	34945803	1000	+	.	gene_id "MSTRG.147891"; transcript_id "MSTRG.147891.100"; exon_number "11";
chr5	StringTie	exon	34950170	34950342	1000	+	.	gene_id "MSTRG.147891"; transcript_id "MSTRG.147891.100"; exon_number "12";
chr5	StringTie	exon	34953926	34954001	1000	+	.	gene_id "MSTRG.147891"; transcript_id "MSTRG.147891.100"; exon_number "13";
chr5	StringTie	exon	34954553	34959068	1000	+	.	gene_id "MSTRG.147891"; transcript_id "MSTRG.147891.100"; exon_number "14";
chr5	StringTie	transcript	34930000	34958964	1000	+	.	gene_id "MSTRG.147891"; transcript_id "MSTRG.147891.101";
chr5	StringTie	exon	34930000	34930361	1000	+	.	gene_id "MSTRG.147891"; transcript_id "MSTRG.147891.101"; exon_number "1";
chr5	StringTie	exon	34933815	34933908	1000	+	.	gene_id "MSTRG.147891"; transcript_id "MSTRG.147891.101"; exon_number "2";
chr5	StringTie	exon	34935710	34935833	1000	+	.	gene_id "MSTRG.147891"; transcript_id "MSTRG.147891.101"; exon_number "3";
chr5	StringTie	exon	34936144	34936266	1000	+	.	gene_id "MSTRG.147891"; transcript_id "MSTRG.147891.101"; exon_number "4";
chr5	StringTie	exon	34937330	34937630	1000	+	.	gene_id "MSTRG.147891"; transcript_id "MSTRG.147891.101"; exon_number "5";
chr5	StringTie	exon	34938858	34939009	1000	+	.	gene_id "MSTRG.147891"; transcript_id "MSTRG.147891.101"; exon_number "6";
chr5	StringTie	exon	34941096	34941183	1000	+	.	gene_id "MSTRG.147891"; transcript_id "MSTRG.147891.101"; exon_number "7";
chr5	StringTie	exon	34944867	34945025	1000	+	.	gene_id "MSTRG.147891"; transcript_id "MSTRG.147891.101"; exon_number "8";
chr5	StringTie	exon	34945761	34945803	1000	+	.	gene_id "MSTRG.147891"; transcript_id "MSTRG.147891.101"; exon_number "9";
chr5	StringTie	exon	34950170	34950342	1000	+	.	gene_id "MSTRG.147891"; transcript_id "MSTRG.147891.101"; exon_number "10";
chr5	StringTie	exon	34950479	34954001	1000	+	.	gene_id "MSTRG.147891"; transcript_id "MSTRG.147891.101"; exon_number "11";
chr5	StringTie	exon	34954553	34958964	1000	+	.	gene_id "MSTRG.147891"; transcript_id "MSTRG.147891.101"; exon_number "12";
chr5	StringTie	transcript	34930008	34959046	1000	+	.	gene_id "MSTRG.147891"; transcript_id "MSTRG.147891.102";
chr5	StringTie	exon	34930008	34930361	1000	+	.	gene_id "MSTRG.147891"; transcript_id "MSTRG.147891.102"; exon_number "1";
chr5	StringTie	exon	34933815	34933908	1000	+	.	gene_id "MSTRG.147891"; transcript_id "MSTRG.147891.102"; exon_number "2";
chr5	StringTie	exon	34935710	34935833	1000	+	.	gene_id "MSTRG.147891"; transcript_id "MSTRG.147891.102"; exon_number "3";
chr5	StringTie	exon	34936144	34936266	1000	+	.	gene_id "MSTRG.147891"; transcript_id "MSTRG.147891.102"; exon_number "4";
chr5	StringTie	exon	34937326	34938075	1000	+	.	gene_id "MSTRG.147891"; transcript_id "MSTRG.147891.102"; exon_number "5";
chr5	StringTie	exon	34938858	34939009	1000	+	.	gene_id "MSTRG.147891"; transcript_id "MSTRG.147891.102"; exon_number "6";
chr5	StringTie	exon	34941096	34941183	1000	+	.	gene_id "MSTRG.147891"; transcript_id "MSTRG.147891.102"; exon_number "7";
chr5	StringTie	exon	34944867	34945025	1000	+	.	gene_id "MSTRG.147891"; transcript_id "MSTRG.147891.102"; exon_number "8";
chr5	StringTie	exon	34945761	34945803	1000	+	.	gene_id "MSTRG.147891"; transcript_id "MSTRG.147891.102"; exon_number "9";
chr5	StringTie	exon	34950170	34950342	1000	+	.	gene_id "MSTRG.147891"; transcript_id "MSTRG.147891.102"; exon_number "10";
chr5	StringTie	exon	34950444	34954001	1000	+	.	gene_id "MSTRG.147891"; transcript_id "MSTRG.147891.102"; exon_number "11";
chr5	StringTie	exon	34954555	34959046	1000	+	.	gene_id "MSTRG.147891"; transcript_id "MSTRG.147891.102"; exon_number "12";
chr5	StringTie	transcript	34930010	34959053	1000	+	.	gene_id "MSTRG.147891"; transcript_id "MSTRG.147891.103";
chr5	StringTie	exon	34930010	34930361	1000	+	.	gene_id "MSTRG.147891"; transcript_id "MSTRG.147891.103"; exon_number "1";
chr5	StringTie	exon	34933815	34933908	1000	+	.	gene_id "MSTRG.147891"; transcript_id "MSTRG.147891.103"; exon_number "2";
chr5	StringTie	exon	34935710	34935833	1000	+	.	gene_id "MSTRG.147891"; transcript_id "MSTRG.147891.103"; exon_number "3";
chr5	StringTie	exon	34936144	34936266	1000	+	.	gene_id "MSTRG.147891"; transcript_id "MSTRG.147891.103"; exon_number "4";
chr5	StringTie	exon	34937326	34937639	1000	+	.	gene_id "MSTRG.147891"; transcript_id "MSTRG.147891.103"; exon_number "5";
chr5	StringTie	exon	34938858	34939009	1000	+	.	gene_id "MSTRG.147891"; transcript_id "MSTRG.147891.103"; exon_number "6";
chr5	StringTie	exon	34941096	34941183	1000	+	.	gene_id "MSTRG.147891"; transcript_id "MSTRG.147891.103"; exon_number "7";
chr5	StringTie	exon	34944867	34945025	1000	+	.	gene_id "MSTRG.147891"; transcript_id "MSTRG.147891.103"; exon_number "8";
chr5	StringTie	exon	34945761	34945803	1000	+	.	gene_id "MSTRG.147891"; transcript_id "MSTRG.147891.103"; exon_number "9";
chr5	StringTie	exon	34950170	34950342	1000	+	.	gene_id "MSTRG.147891"; transcript_id "MSTRG.147891.103"; exon_number "10";
chr5	StringTie	exon	34950444	34954001	1000	+	.	gene_id "MSTRG.147891"; transcript_id "MSTRG.147891.103"; exon_number "11";
chr5	StringTie	exon	34954553	34959053	1000	+	.	gene_id "MSTRG.147891"; transcript_id "MSTRG.147891.103"; exon_number "12";
chr5	StringTie	transcript	34930010	34958958	1000	+	.	gene_id "MSTRG.147891"; transcript_id "MSTRG.147891.104";
chr5	StringTie	exon	34930010	34930361	1000	+	.	gene_id "MSTRG.147891"; transcript_id "MSTRG.147891.104"; exon_number "1";
chr5	StringTie	exon	34933815	34933908	1000	+	.	gene_id "MSTRG.147891"; transcript_id "MSTRG.147891.104"; exon_number "2";
chr5	StringTie	exon	34935710	34935833	1000	+	.	gene_id "MSTRG.147891"; transcript_id "MSTRG.147891.104"; exon_number "3";
chr5	StringTie	exon	34936144	34936266	1000	+	.	gene_id "MSTRG.147891"; transcript_id "MSTRG.147891.104"; exon_number "4";
chr5	StringTie	exon	34937326	34937348	1000	+	.	gene_id "MSTRG.147891"; transcript_id "MSTRG.147891.104"; exon_number "5";
chr5	StringTie	exon	34937378	34937630	1000	+	.	gene_id "MSTRG.147891"; transcript_id "MSTRG.147891.104"; exon_number "6";
chr5	StringTie	exon	34938858	34939009	1000	+	.	gene_id "MSTRG.147891"; transcript_id "MSTRG.147891.104"; exon_number "7";
chr5	StringTie	exon	34941096	34941183	1000	+	.	gene_id "MSTRG.147891"; transcript_id "MSTRG.147891.104"; exon_number "8";
chr5	StringTie	exon	34944867	34945025	1000	+	.	gene_id "MSTRG.147891"; transcript_id "MSTRG.147891.104"; exon_number "9";
chr5	StringTie	exon	34945761	34945803	1000	+	.	gene_id "MSTRG.147891"; transcript_id "MSTRG.147891.104"; exon_number "10";
chr5	StringTie	exon	34950170	34950342	1000	+	.	gene_id "MSTRG.147891"; transcript_id "MSTRG.147891.104"; exon_number "11";
chr5	StringTie	exon	34953926	34954001	1000	+	.	gene_id "MSTRG.147891"; transcript_id "MSTRG.147891.104"; exon_number "12";
chr5	StringTie	exon	34954553	34958958	1000	+	.	gene_id "MSTRG.147891"; transcript_id "MSTRG.147891.104"; exon_number "13";
chr5	StringTie	transcript	34930018	34959054	1000	+	.	gene_id "MSTRG.147891"; transcript_id "MSTRG.147891.105";
chr5	StringTie	exon	34930018	34930361	1000	+	.	gene_id "MSTRG.147891"; transcript_id "MSTRG.147891.105"; exon_number "1";
chr5	StringTie	exon	34933815	34933908	1000	+	.	gene_id "MSTRG.147891"; transcript_id "MSTRG.147891.105"; exon_number "2";
chr5	StringTie	exon	34935710	34935833	1000	+	.	gene_id "MSTRG.147891"; transcript_id "MSTRG.147891.105"; exon_number "3";
chr5	StringTie	exon	34936144	34936266	1000	+	.	gene_id "MSTRG.147891"; transcript_id "MSTRG.147891.105"; exon_number "4";
chr5	StringTie	exon	34937326	34937630	1000	+	.	gene_id "MSTRG.147891"; transcript_id "MSTRG.147891.105"; exon_number "5";
chr5	StringTie	exon	34937980	34938075	1000	+	.	gene_id "MSTRG.147891"; transcript_id "MSTRG.147891.105"; exon_number "6";
chr5	StringTie	exon	34938858	34939009	1000	+	.	gene_id "MSTRG.147891"; transcript_id "MSTRG.147891.105"; exon_number "7";
chr5	StringTie	exon	34941096	34941183	1000	+	.	gene_id "MSTRG.147891"; transcript_id "MSTRG.147891.105"; exon_number "8";
chr5	StringTie	exon	34944867	34945025	1000	+	.	gene_id "MSTRG.147891"; transcript_id "MSTRG.147891.105"; exon_number "9";
chr5	StringTie	exon	34945722	34945803	1000	+	.	gene_id "MSTRG.147891"; transcript_id "MSTRG.147891.105"; exon_number "10";
chr5	StringTie	exon	34950170	34950342	1000	+	.	gene_id "MSTRG.147891"; transcript_id "MSTRG.147891.105"; exon_number "11";
chr5	StringTie	exon	34953926	34954001	1000	+	.	gene_id "MSTRG.147891"; transcript_id "MSTRG.147891.105"; exon_number "12";
chr5	StringTie	exon	34954553	34959054	1000	+	.	gene_id "MSTRG.147891"; transcript_id "MSTRG.147891.105"; exon_number "13";
chr5	StringTie	transcript	34930029	34959131	1000	+	.	gene_id "MSTRG.147891"; transcript_id "MSTRG.147891.106";
chr5	StringTie	exon	34930029	34930361	1000	+	.	gene_id "MSTRG.147891"; transcript_id "MSTRG.147891.106"; exon_number "1";
chr5	StringTie	exon	34933815	34933908	1000	+	.	gene_id "MSTRG.147891"; transcript_id "MSTRG.147891.106"; exon_number "2";
chr5	StringTie	exon	34935710	34935833	1000	+	.	gene_id "MSTRG.147891"; transcript_id "MSTRG.147891.106"; exon_number "3";
chr5	StringTie	exon	34936144	34936266	1000	+	.	gene_id "MSTRG.147891"; transcript_id "MSTRG.147891.106"; exon_number "4";
chr5	StringTie	exon	34937330	34938075	1000	+	.	gene_id "MSTRG.147891"; transcript_id "MSTRG.147891.106"; exon_number "5";
chr5	StringTie	exon	34938858	34939009	1000	+	.	gene_id "MSTRG.147891"; transcript_id "MSTRG.147891.106"; exon_number "6";
chr5	StringTie	exon	34941096	34941183	1000	+	.	gene_id "MSTRG.147891"; transcript_id "MSTRG.147891.106"; exon_number "7";
chr5	StringTie	exon	34944867	34945025	1000	+	.	gene_id "MSTRG.147891"; transcript_id "MSTRG.147891.106"; exon_number "8";
chr5	StringTie	exon	34945722	34945803	1000	+	.	gene_id "MSTRG.147891"; transcript_id "MSTRG.147891.106"; exon_number "9";
chr5	StringTie	exon	34949543	34949677	1000	+	.	gene_id "MSTRG.147891"; transcript_id "MSTRG.147891.106"; exon_number "10";
chr5	StringTie	exon	34950170	34950342	1000	+	.	gene_id "MSTRG.147891"; transcript_id "MSTRG.147891.106"; exon_number "11";
chr5	StringTie	exon	34950444	34954001	1000	+	.	gene_id "MSTRG.147891"; transcript_id "MSTRG.147891.106"; exon_number "12";
chr5	StringTie	exon	34954555	34959131	1000	+	.	gene_id "MSTRG.147891"; transcript_id "MSTRG.147891.106"; exon_number "13";
chr5	StringTie	transcript	34930037	34958966	1000	+	.	gene_id "MSTRG.147891"; transcript_id "MSTRG.147891.107";
chr5	StringTie	exon	34930037	34930361	1000	+	.	gene_id "MSTRG.147891"; transcript_id "MSTRG.147891.107"; exon_number "1";
chr5	StringTie	exon	34933815	34933908	1000	+	.	gene_id "MSTRG.147891"; transcript_id "MSTRG.147891.107"; exon_number "2";
chr5	StringTie	exon	34935710	34935833	1000	+	.	gene_id "MSTRG.147891"; transcript_id "MSTRG.147891.107"; exon_number "3";
chr5	StringTie	exon	34936144	34936266	1000	+	.	gene_id "MSTRG.147891"; transcript_id "MSTRG.147891.107"; exon_number "4";
chr5	StringTie	exon	34937326	34937630	1000	+	.	gene_id "MSTRG.147891"; transcript_id "MSTRG.147891.107"; exon_number "5";
chr5	StringTie	exon	34938858	34939009	1000	+	.	gene_id "MSTRG.147891"; transcript_id "MSTRG.147891.107"; exon_number "6";
chr5	StringTie	exon	34941096	34941183	1000	+	.	gene_id "MSTRG.147891"; transcript_id "MSTRG.147891.107"; exon_number "7";
chr5	StringTie	exon	34944867	34945025	1000	+	.	gene_id "MSTRG.147891"; transcript_id "MSTRG.147891.107"; exon_number "8";
chr5	StringTie	exon	34945761	34945803	1000	+	.	gene_id "MSTRG.147891"; transcript_id "MSTRG.147891.107"; exon_number "9";
chr5	StringTie	exon	34950170	34950342	1000	+	.	gene_id "MSTRG.147891"; transcript_id "MSTRG.147891.107"; exon_number "10";
chr5	StringTie	exon	34953926	34954001	1000	+	.	gene_id "MSTRG.147891"; transcript_id "MSTRG.147891.107"; exon_number "11";
chr5	StringTie	exon	34954553	34954560	1000	+	.	gene_id "MSTRG.147891"; transcript_id "MSTRG.147891.107"; exon_number "12";
chr5	StringTie	exon	34954603	34958966	1000	+	.	gene_id "MSTRG.147891"; transcript_id "MSTRG.147891.107"; exon_number "13";
chr5	StringTie	transcript	34930044	34959057	1000	+	.	gene_id "MSTRG.147891"; transcript_id "MSTRG.147891.108";
chr5	StringTie	exon	34930044	34930361	1000	+	.	gene_id "MSTRG.147891"; transcript_id "MSTRG.147891.108"; exon_number "1";
chr5	StringTie	exon	34933815	34933908	1000	+	.	gene_id "MSTRG.147891"; transcript_id "MSTRG.147891.108"; exon_number "2";
chr5	StringTie	exon	34935710	34935833	1000	+	.	gene_id "MSTRG.147891"; transcript_id "MSTRG.147891.108"; exon_number "3";
chr5	StringTie	exon	34936144	34936266	1000	+	.	gene_id "MSTRG.147891"; transcript_id "MSTRG.147891.108"; exon_number "4";
chr5	StringTie	exon	34937326	34937639	1000	+	.	gene_id "MSTRG.147891"; transcript_id "MSTRG.147891.108"; exon_number "5";
chr5	StringTie	exon	34938858	34939009	1000	+	.	gene_id "MSTRG.147891"; transcript_id "MSTRG.147891.108"; exon_number "6";
chr5	StringTie	exon	34941096	34941183	1000	+	.	gene_id "MSTRG.147891"; transcript_id "MSTRG.147891.108"; exon_number "7";
chr5	StringTie	exon	34944867	34945025	1000	+	.	gene_id "MSTRG.147891"; transcript_id "MSTRG.147891.108"; exon_number "8";
chr5	StringTie	exon	34945761	34945803	1000	+	.	gene_id "MSTRG.147891"; transcript_id "MSTRG.147891.108"; exon_number "9";
chr5	StringTie	exon	34950170	34950342	1000	+	.	gene_id "MSTRG.147891"; transcript_id "MSTRG.147891.108"; exon_number "10";
chr5	StringTie	exon	34953926	34954001	1000	+	.	gene_id "MSTRG.147891"; transcript_id "MSTRG.147891.108"; exon_number "11";
chr5	StringTie	exon	34954553	34959057	1000	+	.	gene_id "MSTRG.147891"; transcript_id "MSTRG.147891.108"; exon_number "12";
chr5	StringTie	transcript	34930049	34959068	1000	+	.	gene_id "MSTRG.147891"; transcript_id "MSTRG.147891.109";
chr5	StringTie	exon	34930049	34930361	1000	+	.	gene_id "MSTRG.147891"; transcript_id "MSTRG.147891.109"; exon_number "1";
chr5	StringTie	exon	34933815	34933908	1000	+	.	gene_id "MSTRG.147891"; transcript_id "MSTRG.147891.109"; exon_number "2";
chr5	StringTie	exon	34935710	34935833	1000	+	.	gene_id "MSTRG.147891"; transcript_id "MSTRG.147891.109"; exon_number "3";
chr5	StringTie	exon	34936144	34936266	1000	+	.	gene_id "MSTRG.147891"; transcript_id "MSTRG.147891.109"; exon_number "4";
chr5	StringTie	exon	34937326	34937630	1000	+	.	gene_id "MSTRG.147891"; transcript_id "MSTRG.147891.109"; exon_number "5";
chr5	StringTie	exon	34937980	34938075	1000	+	.	gene_id "MSTRG.147891"; transcript_id "MSTRG.147891.109"; exon_number "6";
chr5	StringTie	exon	34938858	34939009	1000	+	.	gene_id "MSTRG.147891"; transcript_id "MSTRG.147891.109"; exon_number "7";
chr5	StringTie	exon	34941096	34941183	1000	+	.	gene_id "MSTRG.147891"; transcript_id "MSTRG.147891.109"; exon_number "8";
chr5	StringTie	exon	34944867	34945025	1000	+	.	gene_id "MSTRG.147891"; transcript_id "MSTRG.147891.109"; exon_number "9";
chr5	StringTie	exon	34945722	34945803	1000	+	.	gene_id "MSTRG.147891"; transcript_id "MSTRG.147891.109"; exon_number "10";
chr5	StringTie	exon	34949543	34949677	1000	+	.	gene_id "MSTRG.147891"; transcript_id "MSTRG.147891.109"; exon_number "11";
chr5	StringTie	exon	34950170	34950342	1000	+	.	gene_id "MSTRG.147891"; transcript_id "MSTRG.147891.109"; exon_number "12";
chr5	StringTie	exon	34950444	34954001	1000	+	.	gene_id "MSTRG.147891"; transcript_id "MSTRG.147891.109"; exon_number "13";
chr5	StringTie	exon	34954553	34959068	1000	+	.	gene_id "MSTRG.147891"; transcript_id "MSTRG.147891.109"; exon_number "14";
chr5	StringTie	transcript	34929508	34959316	1000	+	.	gene_id "MSTRG.147891"; transcript_id "MSTRG.147891.11";
chr5	StringTie	exon	34929508	34930361	1000	+	.	gene_id "MSTRG.147891"; transcript_id "MSTRG.147891.11"; exon_number "1";
chr5	StringTie	exon	34933815	34933908	1000	+	.	gene_id "MSTRG.147891"; transcript_id "MSTRG.147891.11"; exon_number "2";
chr5	StringTie	exon	34935710	34935833	1000	+	.	gene_id "MSTRG.147891"; transcript_id "MSTRG.147891.11"; exon_number "3";
chr5	StringTie	exon	34936144	34936266	1000	+	.	gene_id "MSTRG.147891"; transcript_id "MSTRG.147891.11"; exon_number "4";
chr5	StringTie	exon	34937326	34937630	1000	+	.	gene_id "MSTRG.147891"; transcript_id "MSTRG.147891.11"; exon_number "5";
chr5	StringTie	exon	34937980	34938075	1000	+	.	gene_id "MSTRG.147891"; transcript_id "MSTRG.147891.11"; exon_number "6";
chr5	StringTie	exon	34938858	34939009	1000	+	.	gene_id "MSTRG.147891"; transcript_id "MSTRG.147891.11"; exon_number "7";
chr5	StringTie	exon	34941096	34941183	1000	+	.	gene_id "MSTRG.147891"; transcript_id "MSTRG.147891.11"; exon_number "8";
chr5	StringTie	exon	34944867	34945025	1000	+	.	gene_id "MSTRG.147891"; transcript_id "MSTRG.147891.11"; exon_number "9";
chr5	StringTie	exon	34945761	34945803	1000	+	.	gene_id "MSTRG.147891"; transcript_id "MSTRG.147891.11"; exon_number "10";
chr5	StringTie	exon	34950170	34950342	1000	+	.	gene_id "MSTRG.147891"; transcript_id "MSTRG.147891.11"; exon_number "11";
chr5	StringTie	exon	34950444	34954001	1000	+	.	gene_id "MSTRG.147891"; transcript_id "MSTRG.147891.11"; exon_number "12";
chr5	StringTie	exon	34954553	34959316	1000	+	.	gene_id "MSTRG.147891"; transcript_id "MSTRG.147891.11"; exon_number "13";
chr5	StringTie	transcript	34930051	34958964	1000	+	.	gene_id "MSTRG.147891"; transcript_id "MSTRG.147891.110";
chr5	StringTie	exon	34930051	34930361	1000	+	.	gene_id "MSTRG.147891"; transcript_id "MSTRG.147891.110"; exon_number "1";
chr5	StringTie	exon	34933815	34933908	1000	+	.	gene_id "MSTRG.147891"; transcript_id "MSTRG.147891.110"; exon_number "2";
chr5	StringTie	exon	34935710	34935808	1000	+	.	gene_id "MSTRG.147891"; transcript_id "MSTRG.147891.110"; exon_number "3";
chr5	StringTie	exon	34936149	34936266	1000	+	.	gene_id "MSTRG.147891"; transcript_id "MSTRG.147891.110"; exon_number "4";
chr5	StringTie	exon	34937326	34937630	1000	+	.	gene_id "MSTRG.147891"; transcript_id "MSTRG.147891.110"; exon_number "5";
chr5	StringTie	exon	34938858	34939009	1000	+	.	gene_id "MSTRG.147891"; transcript_id "MSTRG.147891.110"; exon_number "6";
chr5	StringTie	exon	34941096	34941183	1000	+	.	gene_id "MSTRG.147891"; transcript_id "MSTRG.147891.110"; exon_number "7";
chr5	StringTie	exon	34944867	34945025	1000	+	.	gene_id "MSTRG.147891"; transcript_id "MSTRG.147891.110"; exon_number "8";
chr5	StringTie	exon	34945761	34945803	1000	+	.	gene_id "MSTRG.147891"; transcript_id "MSTRG.147891.110"; exon_number "9";
chr5	StringTie	exon	34950170	34950342	1000	+	.	gene_id "MSTRG.147891"; transcript_id "MSTRG.147891.110"; exon_number "10";
chr5	StringTie	exon	34953926	34954001	1000	+	.	gene_id "MSTRG.147891"; transcript_id "MSTRG.147891.110"; exon_number "11";
chr5	StringTie	exon	34954553	34958964	1000	+	.	gene_id "MSTRG.147891"; transcript_id "MSTRG.147891.110"; exon_number "12";
chr5	StringTie	transcript	34930054	34959041	1000	+	.	gene_id "MSTRG.147891"; transcript_id "MSTRG.147891.111";
chr5	StringTie	exon	34930054	34930361	1000	+	.	gene_id "MSTRG.147891"; transcript_id "MSTRG.147891.111"; exon_number "1";
chr5	StringTie	exon	34933815	34933908	1000	+	.	gene_id "MSTRG.147891"; transcript_id "MSTRG.147891.111"; exon_number "2";
chr5	StringTie	exon	34935710	34935833	1000	+	.	gene_id "MSTRG.147891"; transcript_id "MSTRG.147891.111"; exon_number "3";
chr5	StringTie	exon	34936144	34936266	1000	+	.	gene_id "MSTRG.147891"; transcript_id "MSTRG.147891.111"; exon_number "4";
chr5	StringTie	exon	34937326	34937630	1000	+	.	gene_id "MSTRG.147891"; transcript_id "MSTRG.147891.111"; exon_number "5";
chr5	StringTie	exon	34938858	34939009	1000	+	.	gene_id "MSTRG.147891"; transcript_id "MSTRG.147891.111"; exon_number "6";
chr5	StringTie	exon	34941096	34941183	1000	+	.	gene_id "MSTRG.147891"; transcript_id "MSTRG.147891.111"; exon_number "7";
chr5	StringTie	exon	34944867	34945025	1000	+	.	gene_id "MSTRG.147891"; transcript_id "MSTRG.147891.111"; exon_number "8";
chr5	StringTie	exon	34945722	34945803	1000	+	.	gene_id "MSTRG.147891"; transcript_id "MSTRG.147891.111"; exon_number "9";
chr5	StringTie	exon	34949543	34949677	1000	+	.	gene_id "MSTRG.147891"; transcript_id "MSTRG.147891.111"; exon_number "10";
chr5	StringTie	exon	34950170	34950342	1000	+	.	gene_id "MSTRG.147891"; transcript_id "MSTRG.147891.111"; exon_number "11";
chr5	StringTie	exon	34953926	34954001	1000	+	.	gene_id "MSTRG.147891"; transcript_id "MSTRG.147891.111"; exon_number "12";
chr5	StringTie	exon	34954553	34959041	1000	+	.	gene_id "MSTRG.147891"; transcript_id "MSTRG.147891.111"; exon_number "13";
chr5	StringTie	transcript	34930057	34955074	1000	+	.	gene_id "MSTRG.147891"; transcript_id "MSTRG.147891.112";
chr5	StringTie	exon	34930057	34930361	1000	+	.	gene_id "MSTRG.147891"; transcript_id "MSTRG.147891.112"; exon_number "1";
chr5	StringTie	exon	34933815	34933908	1000	+	.	gene_id "MSTRG.147891"; transcript_id "MSTRG.147891.112"; exon_number "2";
chr5	StringTie	exon	34935710	34935833	1000	+	.	gene_id "MSTRG.147891"; transcript_id "MSTRG.147891.112"; exon_number "3";
chr5	StringTie	exon	34936144	34936266	1000	+	.	gene_id "MSTRG.147891"; transcript_id "MSTRG.147891.112"; exon_number "4";
chr5	StringTie	exon	34937326	34937691	1000	+	.	gene_id "MSTRG.147891"; transcript_id "MSTRG.147891.112"; exon_number "5";
chr5	StringTie	exon	34938858	34939009	1000	+	.	gene_id "MSTRG.147891"; transcript_id "MSTRG.147891.112"; exon_number "6";
chr5	StringTie	exon	34941096	34941183	1000	+	.	gene_id "MSTRG.147891"; transcript_id "MSTRG.147891.112"; exon_number "7";
chr5	StringTie	exon	34944867	34945025	1000	+	.	gene_id "MSTRG.147891"; transcript_id "MSTRG.147891.112"; exon_number "8";
chr5	StringTie	exon	34945761	34945803	1000	+	.	gene_id "MSTRG.147891"; transcript_id "MSTRG.147891.112"; exon_number "9";
chr5	StringTie	exon	34949543	34949677	1000	+	.	gene_id "MSTRG.147891"; transcript_id "MSTRG.147891.112"; exon_number "10";
chr5	StringTie	exon	34950170	34950342	1000	+	.	gene_id "MSTRG.147891"; transcript_id "MSTRG.147891.112"; exon_number "11";
chr5	StringTie	exon	34953926	34954001	1000	+	.	gene_id "MSTRG.147891"; transcript_id "MSTRG.147891.112"; exon_number "12";
chr5	StringTie	exon	34954555	34955074	1000	+	.	gene_id "MSTRG.147891"; transcript_id "MSTRG.147891.112"; exon_number "13";
chr5	StringTie	transcript	34930057	34958958	1000	+	.	gene_id "MSTRG.147891"; transcript_id "MSTRG.147891.113";
chr5	StringTie	exon	34930057	34930361	1000	+	.	gene_id "MSTRG.147891"; transcript_id "MSTRG.147891.113"; exon_number "1";
chr5	StringTie	exon	34933815	34933908	1000	+	.	gene_id "MSTRG.147891"; transcript_id "MSTRG.147891.113"; exon_number "2";
chr5	StringTie	exon	34935710	34935833	1000	+	.	gene_id "MSTRG.147891"; transcript_id "MSTRG.147891.113"; exon_number "3";
chr5	StringTie	exon	34936144	34936266	1000	+	.	gene_id "MSTRG.147891"; transcript_id "MSTRG.147891.113"; exon_number "4";
chr5	StringTie	exon	34937326	34937630	1000	+	.	gene_id "MSTRG.147891"; transcript_id "MSTRG.147891.113"; exon_number "5";
chr5	StringTie	exon	34937980	34938075	1000	+	.	gene_id "MSTRG.147891"; transcript_id "MSTRG.147891.113"; exon_number "6";
chr5	StringTie	exon	34938858	34939009	1000	+	.	gene_id "MSTRG.147891"; transcript_id "MSTRG.147891.113"; exon_number "7";
chr5	StringTie	exon	34941096	34941183	1000	+	.	gene_id "MSTRG.147891"; transcript_id "MSTRG.147891.113"; exon_number "8";
chr5	StringTie	exon	34944867	34945025	1000	+	.	gene_id "MSTRG.147891"; transcript_id "MSTRG.147891.113"; exon_number "9";
chr5	StringTie	exon	34945722	34945803	1000	+	.	gene_id "MSTRG.147891"; transcript_id "MSTRG.147891.113"; exon_number "10";
chr5	StringTie	exon	34950170	34950342	1000	+	.	gene_id "MSTRG.147891"; transcript_id "MSTRG.147891.113"; exon_number "11";
chr5	StringTie	exon	34950444	34954001	1000	+	.	gene_id "MSTRG.147891"; transcript_id "MSTRG.147891.113"; exon_number "12";
chr5	StringTie	exon	34954553	34958958	1000	+	.	gene_id "MSTRG.147891"; transcript_id "MSTRG.147891.113"; exon_number "13";
chr5	StringTie	transcript	34930057	34958964	1000	+	.	gene_id "MSTRG.147891"; transcript_id "MSTRG.147891.114";
chr5	StringTie	exon	34930057	34930361	1000	+	.	gene_id "MSTRG.147891"; transcript_id "MSTRG.147891.114"; exon_number "1";
chr5	StringTie	exon	34933815	34933908	1000	+	.	gene_id "MSTRG.147891"; transcript_id "MSTRG.147891.114"; exon_number "2";
chr5	StringTie	exon	34935710	34935833	1000	+	.	gene_id "MSTRG.147891"; transcript_id "MSTRG.147891.114"; exon_number "3";
chr5	StringTie	exon	34936144	34936266	1000	+	.	gene_id "MSTRG.147891"; transcript_id "MSTRG.147891.114"; exon_number "4";
chr5	StringTie	exon	34937326	34937630	1000	+	.	gene_id "MSTRG.147891"; transcript_id "MSTRG.147891.114"; exon_number "5";
chr5	StringTie	exon	34937983	34938075	1000	+	.	gene_id "MSTRG.147891"; transcript_id "MSTRG.147891.114"; exon_number "6";
chr5	StringTie	exon	34938858	34939009	1000	+	.	gene_id "MSTRG.147891"; transcript_id "MSTRG.147891.114"; exon_number "7";
chr5	StringTie	exon	34941096	34941183	1000	+	.	gene_id "MSTRG.147891"; transcript_id "MSTRG.147891.114"; exon_number "8";
chr5	StringTie	exon	34944867	34945025	1000	+	.	gene_id "MSTRG.147891"; transcript_id "MSTRG.147891.114"; exon_number "9";
chr5	StringTie	exon	34945761	34945803	1000	+	.	gene_id "MSTRG.147891"; transcript_id "MSTRG.147891.114"; exon_number "10";
chr5	StringTie	exon	34950170	34950342	1000	+	.	gene_id "MSTRG.147891"; transcript_id "MSTRG.147891.114"; exon_number "11";
chr5	StringTie	exon	34950444	34954001	1000	+	.	gene_id "MSTRG.147891"; transcript_id "MSTRG.147891.114"; exon_number "12";
chr5	StringTie	exon	34954553	34958964	1000	+	.	gene_id "MSTRG.147891"; transcript_id "MSTRG.147891.114"; exon_number "13";
chr5	StringTie	transcript	34930058	34958964	1000	+	.	gene_id "MSTRG.147891"; transcript_id "MSTRG.147891.115";
chr5	StringTie	exon	34930058	34930361	1000	+	.	gene_id "MSTRG.147891"; transcript_id "MSTRG.147891.115"; exon_number "1";
chr5	StringTie	exon	34933815	34933908	1000	+	.	gene_id "MSTRG.147891"; transcript_id "MSTRG.147891.115"; exon_number "2";
chr5	StringTie	exon	34935710	34935833	1000	+	.	gene_id "MSTRG.147891"; transcript_id "MSTRG.147891.115"; exon_number "3";
chr5	StringTie	exon	34936144	34936266	1000	+	.	gene_id "MSTRG.147891"; transcript_id "MSTRG.147891.115"; exon_number "4";
chr5	StringTie	exon	34937326	34937630	1000	+	.	gene_id "MSTRG.147891"; transcript_id "MSTRG.147891.115"; exon_number "5";
chr5	StringTie	exon	34938858	34939009	1000	+	.	gene_id "MSTRG.147891"; transcript_id "MSTRG.147891.115"; exon_number "6";
chr5	StringTie	exon	34941096	34941183	1000	+	.	gene_id "MSTRG.147891"; transcript_id "MSTRG.147891.115"; exon_number "7";
chr5	StringTie	exon	34944867	34945025	1000	+	.	gene_id "MSTRG.147891"; transcript_id "MSTRG.147891.115"; exon_number "8";
chr5	StringTie	exon	34945761	34945803	1000	+	.	gene_id "MSTRG.147891"; transcript_id "MSTRG.147891.115"; exon_number "9";
chr5	StringTie	exon	34950170	34950342	1000	+	.	gene_id "MSTRG.147891"; transcript_id "MSTRG.147891.115"; exon_number "10";
chr5	StringTie	exon	34953943	34954001	1000	+	.	gene_id "MSTRG.147891"; transcript_id "MSTRG.147891.115"; exon_number "11";
chr5	StringTie	exon	34954553	34958964	1000	+	.	gene_id "MSTRG.147891"; transcript_id "MSTRG.147891.115"; exon_number "12";
chr5	StringTie	transcript	34930058	34958964	1000	+	.	gene_id "MSTRG.147891"; transcript_id "MSTRG.147891.116";
chr5	StringTie	exon	34930058	34930361	1000	+	.	gene_id "MSTRG.147891"; transcript_id "MSTRG.147891.116"; exon_number "1";
chr5	StringTie	exon	34933815	34933908	1000	+	.	gene_id "MSTRG.147891"; transcript_id "MSTRG.147891.116"; exon_number "2";
chr5	StringTie	exon	34935710	34935833	1000	+	.	gene_id "MSTRG.147891"; transcript_id "MSTRG.147891.116"; exon_number "3";
chr5	StringTie	exon	34936193	34936266	1000	+	.	gene_id "MSTRG.147891"; transcript_id "MSTRG.147891.116"; exon_number "4";
chr5	StringTie	exon	34937326	34937630	1000	+	.	gene_id "MSTRG.147891"; transcript_id "MSTRG.147891.116"; exon_number "5";
chr5	StringTie	exon	34938858	34939009	1000	+	.	gene_id "MSTRG.147891"; transcript_id "MSTRG.147891.116"; exon_number "6";
chr5	StringTie	exon	34941096	34941183	1000	+	.	gene_id "MSTRG.147891"; transcript_id "MSTRG.147891.116"; exon_number "7";
chr5	StringTie	exon	34944867	34945025	1000	+	.	gene_id "MSTRG.147891"; transcript_id "MSTRG.147891.116"; exon_number "8";
chr5	StringTie	exon	34945761	34945803	1000	+	.	gene_id "MSTRG.147891"; transcript_id "MSTRG.147891.116"; exon_number "9";
chr5	StringTie	exon	34950170	34950342	1000	+	.	gene_id "MSTRG.147891"; transcript_id "MSTRG.147891.116"; exon_number "10";
chr5	StringTie	exon	34953926	34954001	1000	+	.	gene_id "MSTRG.147891"; transcript_id "MSTRG.147891.116"; exon_number "11";
chr5	StringTie	exon	34954553	34958964	1000	+	.	gene_id "MSTRG.147891"; transcript_id "MSTRG.147891.116"; exon_number "12";
chr5	StringTie	transcript	34930059	34955214	1000	+	.	gene_id "MSTRG.147891"; transcript_id "MSTRG.147891.117";
chr5	StringTie	exon	34930059	34930361	1000	+	.	gene_id "MSTRG.147891"; transcript_id "MSTRG.147891.117"; exon_number "1";
chr5	StringTie	exon	34933815	34933908	1000	+	.	gene_id "MSTRG.147891"; transcript_id "MSTRG.147891.117"; exon_number "2";
chr5	StringTie	exon	34935710	34935833	1000	+	.	gene_id "MSTRG.147891"; transcript_id "MSTRG.147891.117"; exon_number "3";
chr5	StringTie	exon	34936144	34936266	1000	+	.	gene_id "MSTRG.147891"; transcript_id "MSTRG.147891.117"; exon_number "4";
chr5	StringTie	exon	34937326	34937630	1000	+	.	gene_id "MSTRG.147891"; transcript_id "MSTRG.147891.117"; exon_number "5";
chr5	StringTie	exon	34938858	34939009	1000	+	.	gene_id "MSTRG.147891"; transcript_id "MSTRG.147891.117"; exon_number "6";
chr5	StringTie	exon	34941096	34941183	1000	+	.	gene_id "MSTRG.147891"; transcript_id "MSTRG.147891.117"; exon_number "7";
chr5	StringTie	exon	34943364	34943490	1000	+	.	gene_id "MSTRG.147891"; transcript_id "MSTRG.147891.117"; exon_number "8";
chr5	StringTie	exon	34944867	34945025	1000	+	.	gene_id "MSTRG.147891"; transcript_id "MSTRG.147891.117"; exon_number "9";
chr5	StringTie	exon	34945761	34945803	1000	+	.	gene_id "MSTRG.147891"; transcript_id "MSTRG.147891.117"; exon_number "10";
chr5	StringTie	exon	34950170	34950342	1000	+	.	gene_id "MSTRG.147891"; transcript_id "MSTRG.147891.117"; exon_number "11";
chr5	StringTie	exon	34953926	34954001	1000	+	.	gene_id "MSTRG.147891"; transcript_id "MSTRG.147891.117"; exon_number "12";
chr5	StringTie	exon	34954553	34955214	1000	+	.	gene_id "MSTRG.147891"; transcript_id "MSTRG.147891.117"; exon_number "13";
chr5	StringTie	transcript	34930059	34958964	1000	+	.	gene_id "MSTRG.147891"; transcript_id "MSTRG.147891.118";
chr5	StringTie	exon	34930059	34930361	1000	+	.	gene_id "MSTRG.147891"; transcript_id "MSTRG.147891.118"; exon_number "1";
chr5	StringTie	exon	34933815	34933908	1000	+	.	gene_id "MSTRG.147891"; transcript_id "MSTRG.147891.118"; exon_number "2";
chr5	StringTie	exon	34935710	34935833	1000	+	.	gene_id "MSTRG.147891"; transcript_id "MSTRG.147891.118"; exon_number "3";
chr5	StringTie	exon	34936144	34936266	1000	+	.	gene_id "MSTRG.147891"; transcript_id "MSTRG.147891.118"; exon_number "4";
chr5	StringTie	exon	34937330	34938075	1000	+	.	gene_id "MSTRG.147891"; transcript_id "MSTRG.147891.118"; exon_number "5";
chr5	StringTie	exon	34938858	34939009	1000	+	.	gene_id "MSTRG.147891"; transcript_id "MSTRG.147891.118"; exon_number "6";
chr5	StringTie	exon	34941096	34941183	1000	+	.	gene_id "MSTRG.147891"; transcript_id "MSTRG.147891.118"; exon_number "7";
chr5	StringTie	exon	34944796	34945025	1000	+	.	gene_id "MSTRG.147891"; transcript_id "MSTRG.147891.118"; exon_number "8";
chr5	StringTie	exon	34945761	34945803	1000	+	.	gene_id "MSTRG.147891"; transcript_id "MSTRG.147891.118"; exon_number "9";
chr5	StringTie	exon	34949543	34949677	1000	+	.	gene_id "MSTRG.147891"; transcript_id "MSTRG.147891.118"; exon_number "10";
chr5	StringTie	exon	34950170	34950342	1000	+	.	gene_id "MSTRG.147891"; transcript_id "MSTRG.147891.118"; exon_number "11";
chr5	StringTie	exon	34950444	34954001	1000	+	.	gene_id "MSTRG.147891"; transcript_id "MSTRG.147891.118"; exon_number "12";
chr5	StringTie	exon	34954553	34958964	1000	+	.	gene_id "MSTRG.147891"; transcript_id "MSTRG.147891.118"; exon_number "13";
chr5	StringTie	transcript	34930060	34958964	1000	+	.	gene_id "MSTRG.147891"; transcript_id "MSTRG.147891.119";
chr5	StringTie	exon	34930060	34930361	1000	+	.	gene_id "MSTRG.147891"; transcript_id "MSTRG.147891.119"; exon_number "1";
chr5	StringTie	exon	34933815	34933908	1000	+	.	gene_id "MSTRG.147891"; transcript_id "MSTRG.147891.119"; exon_number "2";
chr5	StringTie	exon	34935710	34935785	1000	+	.	gene_id "MSTRG.147891"; transcript_id "MSTRG.147891.119"; exon_number "3";
chr5	StringTie	exon	34935808	34935833	1000	+	.	gene_id "MSTRG.147891"; transcript_id "MSTRG.147891.119"; exon_number "4";
chr5	StringTie	exon	34936144	34936266	1000	+	.	gene_id "MSTRG.147891"; transcript_id "MSTRG.147891.119"; exon_number "5";
chr5	StringTie	exon	34937326	34937630	1000	+	.	gene_id "MSTRG.147891"; transcript_id "MSTRG.147891.119"; exon_number "6";
chr5	StringTie	exon	34938858	34939009	1000	+	.	gene_id "MSTRG.147891"; transcript_id "MSTRG.147891.119"; exon_number "7";
chr5	StringTie	exon	34941096	34941183	1000	+	.	gene_id "MSTRG.147891"; transcript_id "MSTRG.147891.119"; exon_number "8";
chr5	StringTie	exon	34944867	34945025	1000	+	.	gene_id "MSTRG.147891"; transcript_id "MSTRG.147891.119"; exon_number "9";
chr5	StringTie	exon	34945761	34945803	1000	+	.	gene_id "MSTRG.147891"; transcript_id "MSTRG.147891.119"; exon_number "10";
chr5	StringTie	exon	34950170	34950342	1000	+	.	gene_id "MSTRG.147891"; transcript_id "MSTRG.147891.119"; exon_number "11";
chr5	StringTie	exon	34953926	34954001	1000	+	.	gene_id "MSTRG.147891"; transcript_id "MSTRG.147891.119"; exon_number "12";
chr5	StringTie	exon	34954553	34958964	1000	+	.	gene_id "MSTRG.147891"; transcript_id "MSTRG.147891.119"; exon_number "13";
chr5	StringTie	transcript	34929525	34959431	1000	+	.	gene_id "MSTRG.147891"; transcript_id "MSTRG.147891.12";
chr5	StringTie	exon	34929525	34930361	1000	+	.	gene_id "MSTRG.147891"; transcript_id "MSTRG.147891.12"; exon_number "1";
chr5	StringTie	exon	34933815	34933908	1000	+	.	gene_id "MSTRG.147891"; transcript_id "MSTRG.147891.12"; exon_number "2";
chr5	StringTie	exon	34935710	34935833	1000	+	.	gene_id "MSTRG.147891"; transcript_id "MSTRG.147891.12"; exon_number "3";
chr5	StringTie	exon	34936144	34936266	1000	+	.	gene_id "MSTRG.147891"; transcript_id "MSTRG.147891.12"; exon_number "4";
chr5	StringTie	exon	34937326	34937630	1000	+	.	gene_id "MSTRG.147891"; transcript_id "MSTRG.147891.12"; exon_number "5";
chr5	StringTie	exon	34938858	34939009	1000	+	.	gene_id "MSTRG.147891"; transcript_id "MSTRG.147891.12"; exon_number "6";
chr5	StringTie	exon	34941096	34941183	1000	+	.	gene_id "MSTRG.147891"; transcript_id "MSTRG.147891.12"; exon_number "7";
chr5	StringTie	exon	34944867	34945025	1000	+	.	gene_id "MSTRG.147891"; transcript_id "MSTRG.147891.12"; exon_number "8";
chr5	StringTie	exon	34945761	34945803	1000	+	.	gene_id "MSTRG.147891"; transcript_id "MSTRG.147891.12"; exon_number "9";
chr5	StringTie	exon	34950170	34950342	1000	+	.	gene_id "MSTRG.147891"; transcript_id "MSTRG.147891.12"; exon_number "10";
chr5	StringTie	exon	34950444	34950858	1000	+	.	gene_id "MSTRG.147891"; transcript_id "MSTRG.147891.12"; exon_number "11";
chr5	StringTie	exon	34953926	34954001	1000	+	.	gene_id "MSTRG.147891"; transcript_id "MSTRG.147891.12"; exon_number "12";
chr5	StringTie	exon	34954553	34959431	1000	+	.	gene_id "MSTRG.147891"; transcript_id "MSTRG.147891.12"; exon_number "13";
chr5	StringTie	transcript	34930063	34959386	1000	+	.	gene_id "MSTRG.147891"; transcript_id "MSTRG.147891.120";
chr5	StringTie	exon	34930063	34930361	1000	+	.	gene_id "MSTRG.147891"; transcript_id "MSTRG.147891.120"; exon_number "1";
chr5	StringTie	exon	34933815	34933908	1000	+	.	gene_id "MSTRG.147891"; transcript_id "MSTRG.147891.120"; exon_number "2";
chr5	StringTie	exon	34935710	34935833	1000	+	.	gene_id "MSTRG.147891"; transcript_id "MSTRG.147891.120"; exon_number "3";
chr5	StringTie	exon	34936144	34936266	1000	+	.	gene_id "MSTRG.147891"; transcript_id "MSTRG.147891.120"; exon_number "4";
chr5	StringTie	exon	34937326	34937630	1000	+	.	gene_id "MSTRG.147891"; transcript_id "MSTRG.147891.120"; exon_number "5";
chr5	StringTie	exon	34937983	34938075	1000	+	.	gene_id "MSTRG.147891"; transcript_id "MSTRG.147891.120"; exon_number "6";
chr5	StringTie	exon	34938858	34939009	1000	+	.	gene_id "MSTRG.147891"; transcript_id "MSTRG.147891.120"; exon_number "7";
chr5	StringTie	exon	34941096	34941183	1000	+	.	gene_id "MSTRG.147891"; transcript_id "MSTRG.147891.120"; exon_number "8";
chr5	StringTie	exon	34944867	34945025	1000	+	.	gene_id "MSTRG.147891"; transcript_id "MSTRG.147891.120"; exon_number "9";
chr5	StringTie	exon	34945761	34945803	1000	+	.	gene_id "MSTRG.147891"; transcript_id "MSTRG.147891.120"; exon_number "10";
chr5	StringTie	exon	34949543	34949677	1000	+	.	gene_id "MSTRG.147891"; transcript_id "MSTRG.147891.120"; exon_number "11";
chr5	StringTie	exon	34950170	34950342	1000	+	.	gene_id "MSTRG.147891"; transcript_id "MSTRG.147891.120"; exon_number "12";
chr5	StringTie	exon	34950444	34954001	1000	+	.	gene_id "MSTRG.147891"; transcript_id "MSTRG.147891.120"; exon_number "13";
chr5	StringTie	exon	34954553	34959386	1000	+	.	gene_id "MSTRG.147891"; transcript_id "MSTRG.147891.120"; exon_number "14";
chr5	StringTie	transcript	34930072	34958956	1000	+	.	gene_id "MSTRG.147891"; transcript_id "MSTRG.147891.121";
chr5	StringTie	exon	34930072	34930361	1000	+	.	gene_id "MSTRG.147891"; transcript_id "MSTRG.147891.121"; exon_number "1";
chr5	StringTie	exon	34933815	34933908	1000	+	.	gene_id "MSTRG.147891"; transcript_id "MSTRG.147891.121"; exon_number "2";
chr5	StringTie	exon	34935710	34935833	1000	+	.	gene_id "MSTRG.147891"; transcript_id "MSTRG.147891.121"; exon_number "3";
chr5	StringTie	exon	34936144	34936266	1000	+	.	gene_id "MSTRG.147891"; transcript_id "MSTRG.147891.121"; exon_number "4";
chr5	StringTie	exon	34937326	34937630	1000	+	.	gene_id "MSTRG.147891"; transcript_id "MSTRG.147891.121"; exon_number "5";
chr5	StringTie	exon	34938858	34939009	1000	+	.	gene_id "MSTRG.147891"; transcript_id "MSTRG.147891.121"; exon_number "6";
chr5	StringTie	exon	34941096	34941183	1000	+	.	gene_id "MSTRG.147891"; transcript_id "MSTRG.147891.121"; exon_number "7";
chr5	StringTie	exon	34944867	34945024	1000	+	.	gene_id "MSTRG.147891"; transcript_id "MSTRG.147891.121"; exon_number "8";
chr5	StringTie	exon	34945761	34945803	1000	+	.	gene_id "MSTRG.147891"; transcript_id "MSTRG.147891.121"; exon_number "9";
chr5	StringTie	exon	34950170	34950342	1000	+	.	gene_id "MSTRG.147891"; transcript_id "MSTRG.147891.121"; exon_number "10";
chr5	StringTie	exon	34953926	34954001	1000	+	.	gene_id "MSTRG.147891"; transcript_id "MSTRG.147891.121"; exon_number "11";
chr5	StringTie	exon	34954553	34958956	1000	+	.	gene_id "MSTRG.147891"; transcript_id "MSTRG.147891.121"; exon_number "12";
chr5	StringTie	transcript	34930075	34959035	1000	+	.	gene_id "MSTRG.147891"; transcript_id "MSTRG.147891.122";
chr5	StringTie	exon	34930075	34930361	1000	+	.	gene_id "MSTRG.147891"; transcript_id "MSTRG.147891.122"; exon_number "1";
chr5	StringTie	exon	34933815	34933908	1000	+	.	gene_id "MSTRG.147891"; transcript_id "MSTRG.147891.122"; exon_number "2";
chr5	StringTie	exon	34935710	34935833	1000	+	.	gene_id "MSTRG.147891"; transcript_id "MSTRG.147891.122"; exon_number "3";
chr5	StringTie	exon	34936144	34936266	1000	+	.	gene_id "MSTRG.147891"; transcript_id "MSTRG.147891.122"; exon_number "4";
chr5	StringTie	exon	34937326	34937630	1000	+	.	gene_id "MSTRG.147891"; transcript_id "MSTRG.147891.122"; exon_number "5";
chr5	StringTie	exon	34938858	34939009	1000	+	.	gene_id "MSTRG.147891"; transcript_id "MSTRG.147891.122"; exon_number "6";
chr5	StringTie	exon	34941102	34941183	1000	+	.	gene_id "MSTRG.147891"; transcript_id "MSTRG.147891.122"; exon_number "7";
chr5	StringTie	exon	34944867	34945025	1000	+	.	gene_id "MSTRG.147891"; transcript_id "MSTRG.147891.122"; exon_number "8";
chr5	StringTie	exon	34945761	34945803	1000	+	.	gene_id "MSTRG.147891"; transcript_id "MSTRG.147891.122"; exon_number "9";
chr5	StringTie	exon	34950170	34950342	1000	+	.	gene_id "MSTRG.147891"; transcript_id "MSTRG.147891.122"; exon_number "10";
chr5	StringTie	exon	34950444	34954001	1000	+	.	gene_id "MSTRG.147891"; transcript_id "MSTRG.147891.122"; exon_number "11";
chr5	StringTie	exon	34954553	34959035	1000	+	.	gene_id "MSTRG.147891"; transcript_id "MSTRG.147891.122"; exon_number "12";
chr5	StringTie	transcript	34930075	34958964	1000	+	.	gene_id "MSTRG.147891"; transcript_id "MSTRG.147891.123";
chr5	StringTie	exon	34930075	34930361	1000	+	.	gene_id "MSTRG.147891"; transcript_id "MSTRG.147891.123"; exon_number "1";
chr5	StringTie	exon	34933815	34933908	1000	+	.	gene_id "MSTRG.147891"; transcript_id "MSTRG.147891.123"; exon_number "2";
chr5	StringTie	exon	34935710	34935833	1000	+	.	gene_id "MSTRG.147891"; transcript_id "MSTRG.147891.123"; exon_number "3";
chr5	StringTie	exon	34936144	34936266	1000	+	.	gene_id "MSTRG.147891"; transcript_id "MSTRG.147891.123"; exon_number "4";
chr5	StringTie	exon	34937326	34937630	1000	+	.	gene_id "MSTRG.147891"; transcript_id "MSTRG.147891.123"; exon_number "5";
chr5	StringTie	exon	34937980	34938075	1000	+	.	gene_id "MSTRG.147891"; transcript_id "MSTRG.147891.123"; exon_number "6";
chr5	StringTie	exon	34938858	34939009	1000	+	.	gene_id "MSTRG.147891"; transcript_id "MSTRG.147891.123"; exon_number "7";
chr5	StringTie	exon	34941102	34941183	1000	+	.	gene_id "MSTRG.147891"; transcript_id "MSTRG.147891.123"; exon_number "8";
chr5	StringTie	exon	34944867	34945025	1000	+	.	gene_id "MSTRG.147891"; transcript_id "MSTRG.147891.123"; exon_number "9";
chr5	StringTie	exon	34945761	34945803	1000	+	.	gene_id "MSTRG.147891"; transcript_id "MSTRG.147891.123"; exon_number "10";
chr5	StringTie	exon	34950170	34950342	1000	+	.	gene_id "MSTRG.147891"; transcript_id "MSTRG.147891.123"; exon_number "11";
chr5	StringTie	exon	34953926	34954001	1000	+	.	gene_id "MSTRG.147891"; transcript_id "MSTRG.147891.123"; exon_number "12";
chr5	StringTie	exon	34954553	34958964	1000	+	.	gene_id "MSTRG.147891"; transcript_id "MSTRG.147891.123"; exon_number "13";
chr5	StringTie	transcript	34930077	34949854	1000	+	.	gene_id "MSTRG.147891"; transcript_id "MSTRG.147891.124";
chr5	StringTie	exon	34930077	34930361	1000	+	.	gene_id "MSTRG.147891"; transcript_id "MSTRG.147891.124"; exon_number "1";
chr5	StringTie	exon	34933815	34933908	1000	+	.	gene_id "MSTRG.147891"; transcript_id "MSTRG.147891.124"; exon_number "2";
chr5	StringTie	exon	34935710	34935833	1000	+	.	gene_id "MSTRG.147891"; transcript_id "MSTRG.147891.124"; exon_number "3";
chr5	StringTie	exon	34936144	34936266	1000	+	.	gene_id "MSTRG.147891"; transcript_id "MSTRG.147891.124"; exon_number "4";
chr5	StringTie	exon	34937326	34937630	1000	+	.	gene_id "MSTRG.147891"; transcript_id "MSTRG.147891.124"; exon_number "5";
chr5	StringTie	exon	34938858	34939009	1000	+	.	gene_id "MSTRG.147891"; transcript_id "MSTRG.147891.124"; exon_number "6";
chr5	StringTie	exon	34941096	34941183	1000	+	.	gene_id "MSTRG.147891"; transcript_id "MSTRG.147891.124"; exon_number "7";
chr5	StringTie	exon	34944867	34945025	1000	+	.	gene_id "MSTRG.147891"; transcript_id "MSTRG.147891.124"; exon_number "8";
chr5	StringTie	exon	34945761	34945803	1000	+	.	gene_id "MSTRG.147891"; transcript_id "MSTRG.147891.124"; exon_number "9";
chr5	StringTie	exon	34949588	34949854	1000	+	.	gene_id "MSTRG.147891"; transcript_id "MSTRG.147891.124"; exon_number "10";
chr5	StringTie	transcript	34930084	34958964	1000	+	.	gene_id "MSTRG.147891"; transcript_id "MSTRG.147891.125";
chr5	StringTie	exon	34930084	34930361	1000	+	.	gene_id "MSTRG.147891"; transcript_id "MSTRG.147891.125"; exon_number "1";
chr5	StringTie	exon	34933815	34933908	1000	+	.	gene_id "MSTRG.147891"; transcript_id "MSTRG.147891.125"; exon_number "2";
chr5	StringTie	exon	34935710	34935833	1000	+	.	gene_id "MSTRG.147891"; transcript_id "MSTRG.147891.125"; exon_number "3";
chr5	StringTie	exon	34936144	34936266	1000	+	.	gene_id "MSTRG.147891"; transcript_id "MSTRG.147891.125"; exon_number "4";
chr5	StringTie	exon	34937330	34937630	1000	+	.	gene_id "MSTRG.147891"; transcript_id "MSTRG.147891.125"; exon_number "5";
chr5	StringTie	exon	34938858	34939009	1000	+	.	gene_id "MSTRG.147891"; transcript_id "MSTRG.147891.125"; exon_number "6";
chr5	StringTie	exon	34941099	34941183	1000	+	.	gene_id "MSTRG.147891"; transcript_id "MSTRG.147891.125"; exon_number "7";
chr5	StringTie	exon	34944867	34945025	1000	+	.	gene_id "MSTRG.147891"; transcript_id "MSTRG.147891.125"; exon_number "8";
chr5	StringTie	exon	34945761	34945803	1000	+	.	gene_id "MSTRG.147891"; transcript_id "MSTRG.147891.125"; exon_number "9";
chr5	StringTie	exon	34950170	34950342	1000	+	.	gene_id "MSTRG.147891"; transcript_id "MSTRG.147891.125"; exon_number "10";
chr5	StringTie	exon	34953926	34954001	1000	+	.	gene_id "MSTRG.147891"; transcript_id "MSTRG.147891.125"; exon_number "11";
chr5	StringTie	exon	34954553	34958964	1000	+	.	gene_id "MSTRG.147891"; transcript_id "MSTRG.147891.125"; exon_number "12";
chr5	StringTie	transcript	34930086	34958958	1000	+	.	gene_id "MSTRG.147891"; transcript_id "MSTRG.147891.126";
chr5	StringTie	exon	34930086	34930361	1000	+	.	gene_id "MSTRG.147891"; transcript_id "MSTRG.147891.126"; exon_number "1";
chr5	StringTie	exon	34933815	34933908	1000	+	.	gene_id "MSTRG.147891"; transcript_id "MSTRG.147891.126"; exon_number "2";
chr5	StringTie	exon	34935710	34935833	1000	+	.	gene_id "MSTRG.147891"; transcript_id "MSTRG.147891.126"; exon_number "3";
chr5	StringTie	exon	34936144	34936266	1000	+	.	gene_id "MSTRG.147891"; transcript_id "MSTRG.147891.126"; exon_number "4";
chr5	StringTie	exon	34937326	34937691	1000	+	.	gene_id "MSTRG.147891"; transcript_id "MSTRG.147891.126"; exon_number "5";
chr5	StringTie	exon	34938858	34939009	1000	+	.	gene_id "MSTRG.147891"; transcript_id "MSTRG.147891.126"; exon_number "6";
chr5	StringTie	exon	34941096	34941183	1000	+	.	gene_id "MSTRG.147891"; transcript_id "MSTRG.147891.126"; exon_number "7";
chr5	StringTie	exon	34944867	34945025	1000	+	.	gene_id "MSTRG.147891"; transcript_id "MSTRG.147891.126"; exon_number "8";
chr5	StringTie	exon	34945761	34945803	1000	+	.	gene_id "MSTRG.147891"; transcript_id "MSTRG.147891.126"; exon_number "9";
chr5	StringTie	exon	34950170	34950341	1000	+	.	gene_id "MSTRG.147891"; transcript_id "MSTRG.147891.126"; exon_number "10";
chr5	StringTie	exon	34953927	34954001	1000	+	.	gene_id "MSTRG.147891"; transcript_id "MSTRG.147891.126"; exon_number "11";
chr5	StringTie	exon	34954553	34958958	1000	+	.	gene_id "MSTRG.147891"; transcript_id "MSTRG.147891.126"; exon_number "12";
chr5	StringTie	transcript	34930110	34954251	1000	+	.	gene_id "MSTRG.147891"; transcript_id "MSTRG.147891.127";
chr5	StringTie	exon	34930110	34930361	1000	+	.	gene_id "MSTRG.147891"; transcript_id "MSTRG.147891.127"; exon_number "1";
chr5	StringTie	exon	34933815	34933908	1000	+	.	gene_id "MSTRG.147891"; transcript_id "MSTRG.147891.127"; exon_number "2";
chr5	StringTie	exon	34935710	34935833	1000	+	.	gene_id "MSTRG.147891"; transcript_id "MSTRG.147891.127"; exon_number "3";
chr5	StringTie	exon	34936144	34936266	1000	+	.	gene_id "MSTRG.147891"; transcript_id "MSTRG.147891.127"; exon_number "4";
chr5	StringTie	exon	34937326	34937630	1000	+	.	gene_id "MSTRG.147891"; transcript_id "MSTRG.147891.127"; exon_number "5";
chr5	StringTie	exon	34938858	34939009	1000	+	.	gene_id "MSTRG.147891"; transcript_id "MSTRG.147891.127"; exon_number "6";
chr5	StringTie	exon	34941102	34941183	1000	+	.	gene_id "MSTRG.147891"; transcript_id "MSTRG.147891.127"; exon_number "7";
chr5	StringTie	exon	34944867	34945025	1000	+	.	gene_id "MSTRG.147891"; transcript_id "MSTRG.147891.127"; exon_number "8";
chr5	StringTie	exon	34945761	34945803	1000	+	.	gene_id "MSTRG.147891"; transcript_id "MSTRG.147891.127"; exon_number "9";
chr5	StringTie	exon	34949543	34949677	1000	+	.	gene_id "MSTRG.147891"; transcript_id "MSTRG.147891.127"; exon_number "10";
chr5	StringTie	exon	34950170	34950342	1000	+	.	gene_id "MSTRG.147891"; transcript_id "MSTRG.147891.127"; exon_number "11";
chr5	StringTie	exon	34950444	34954251	1000	+	.	gene_id "MSTRG.147891"; transcript_id "MSTRG.147891.127"; exon_number "12";
chr5	StringTie	transcript	34930110	34958983	1000	+	.	gene_id "MSTRG.147891"; transcript_id "MSTRG.147891.128";
chr5	StringTie	exon	34930110	34930361	1000	+	.	gene_id "MSTRG.147891"; transcript_id "MSTRG.147891.128"; exon_number "1";
chr5	StringTie	exon	34933815	34933908	1000	+	.	gene_id "MSTRG.147891"; transcript_id "MSTRG.147891.128"; exon_number "2";
chr5	StringTie	exon	34935710	34935833	1000	+	.	gene_id "MSTRG.147891"; transcript_id "MSTRG.147891.128"; exon_number "3";
chr5	StringTie	exon	34936144	34936266	1000	+	.	gene_id "MSTRG.147891"; transcript_id "MSTRG.147891.128"; exon_number "4";
chr5	StringTie	exon	34937326	34937630	1000	+	.	gene_id "MSTRG.147891"; transcript_id "MSTRG.147891.128"; exon_number "5";
chr5	StringTie	exon	34938858	34939009	1000	+	.	gene_id "MSTRG.147891"; transcript_id "MSTRG.147891.128"; exon_number "6";
chr5	StringTie	exon	34941096	34941183	1000	+	.	gene_id "MSTRG.147891"; transcript_id "MSTRG.147891.128"; exon_number "7";
chr5	StringTie	exon	34944867	34945025	1000	+	.	gene_id "MSTRG.147891"; transcript_id "MSTRG.147891.128"; exon_number "8";
chr5	StringTie	exon	34945761	34945803	1000	+	.	gene_id "MSTRG.147891"; transcript_id "MSTRG.147891.128"; exon_number "9";
chr5	StringTie	exon	34950170	34950342	1000	+	.	gene_id "MSTRG.147891"; transcript_id "MSTRG.147891.128"; exon_number "10";
chr5	StringTie	exon	34950479	34950858	1000	+	.	gene_id "MSTRG.147891"; transcript_id "MSTRG.147891.128"; exon_number "11";
chr5	StringTie	exon	34953926	34954001	1000	+	.	gene_id "MSTRG.147891"; transcript_id "MSTRG.147891.128"; exon_number "12";
chr5	StringTie	exon	34954553	34958983	1000	+	.	gene_id "MSTRG.147891"; transcript_id "MSTRG.147891.128"; exon_number "13";
chr5	StringTie	transcript	34930124	34958954	1000	+	.	gene_id "MSTRG.147891"; transcript_id "MSTRG.147891.129";
chr5	StringTie	exon	34930124	34930361	1000	+	.	gene_id "MSTRG.147891"; transcript_id "MSTRG.147891.129"; exon_number "1";
chr5	StringTie	exon	34933815	34933908	1000	+	.	gene_id "MSTRG.147891"; transcript_id "MSTRG.147891.129"; exon_number "2";
chr5	StringTie	exon	34935710	34935833	1000	+	.	gene_id "MSTRG.147891"; transcript_id "MSTRG.147891.129"; exon_number "3";
chr5	StringTie	exon	34936144	34936266	1000	+	.	gene_id "MSTRG.147891"; transcript_id "MSTRG.147891.129"; exon_number "4";
chr5	StringTie	exon	34937326	34937630	1000	+	.	gene_id "MSTRG.147891"; transcript_id "MSTRG.147891.129"; exon_number "5";
chr5	StringTie	exon	34938858	34939009	1000	+	.	gene_id "MSTRG.147891"; transcript_id "MSTRG.147891.129"; exon_number "6";
chr5	StringTie	exon	34941096	34941181	1000	+	.	gene_id "MSTRG.147891"; transcript_id "MSTRG.147891.129"; exon_number "7";
chr5	StringTie	exon	34944867	34945025	1000	+	.	gene_id "MSTRG.147891"; transcript_id "MSTRG.147891.129"; exon_number "8";
chr5	StringTie	exon	34945761	34945803	1000	+	.	gene_id "MSTRG.147891"; transcript_id "MSTRG.147891.129"; exon_number "9";
chr5	StringTie	exon	34950170	34950342	1000	+	.	gene_id "MSTRG.147891"; transcript_id "MSTRG.147891.129"; exon_number "10";
chr5	StringTie	exon	34953926	34954001	1000	+	.	gene_id "MSTRG.147891"; transcript_id "MSTRG.147891.129"; exon_number "11";
chr5	StringTie	exon	34954553	34958954	1000	+	.	gene_id "MSTRG.147891"; transcript_id "MSTRG.147891.129"; exon_number "12";
chr5	StringTie	transcript	34929525	34959138	1000	+	.	gene_id "MSTRG.147891"; transcript_id "MSTRG.147891.13";
chr5	StringTie	exon	34929525	34930361	1000	+	.	gene_id "MSTRG.147891"; transcript_id "MSTRG.147891.13"; exon_number "1";
chr5	StringTie	exon	34933815	34933908	1000	+	.	gene_id "MSTRG.147891"; transcript_id "MSTRG.147891.13"; exon_number "2";
chr5	StringTie	exon	34935710	34935833	1000	+	.	gene_id "MSTRG.147891"; transcript_id "MSTRG.147891.13"; exon_number "3";
chr5	StringTie	exon	34936144	34936266	1000	+	.	gene_id "MSTRG.147891"; transcript_id "MSTRG.147891.13"; exon_number "4";
chr5	StringTie	exon	34937330	34937630	1000	+	.	gene_id "MSTRG.147891"; transcript_id "MSTRG.147891.13"; exon_number "5";
chr5	StringTie	exon	34938858	34939009	1000	+	.	gene_id "MSTRG.147891"; transcript_id "MSTRG.147891.13"; exon_number "6";
chr5	StringTie	exon	34941096	34941183	1000	+	.	gene_id "MSTRG.147891"; transcript_id "MSTRG.147891.13"; exon_number "7";
chr5	StringTie	exon	34944867	34945025	1000	+	.	gene_id "MSTRG.147891"; transcript_id "MSTRG.147891.13"; exon_number "8";
chr5	StringTie	exon	34945761	34945803	1000	+	.	gene_id "MSTRG.147891"; transcript_id "MSTRG.147891.13"; exon_number "9";
chr5	StringTie	exon	34950170	34950342	1000	+	.	gene_id "MSTRG.147891"; transcript_id "MSTRG.147891.13"; exon_number "10";
chr5	StringTie	exon	34950444	34950858	1000	+	.	gene_id "MSTRG.147891"; transcript_id "MSTRG.147891.13"; exon_number "11";
chr5	StringTie	exon	34953926	34954001	1000	+	.	gene_id "MSTRG.147891"; transcript_id "MSTRG.147891.13"; exon_number "12";
chr5	StringTie	exon	34954553	34959138	1000	+	.	gene_id "MSTRG.147891"; transcript_id "MSTRG.147891.13"; exon_number "13";
chr5	StringTie	transcript	34930125	34958964	1000	+	.	gene_id "MSTRG.147891"; transcript_id "MSTRG.147891.130";
chr5	StringTie	exon	34930125	34930361	1000	+	.	gene_id "MSTRG.147891"; transcript_id "MSTRG.147891.130"; exon_number "1";
chr5	StringTie	exon	34933815	34933908	1000	+	.	gene_id "MSTRG.147891"; transcript_id "MSTRG.147891.130"; exon_number "2";
chr5	StringTie	exon	34935710	34935833	1000	+	.	gene_id "MSTRG.147891"; transcript_id "MSTRG.147891.130"; exon_number "3";
chr5	StringTie	exon	34936144	34936266	1000	+	.	gene_id "MSTRG.147891"; transcript_id "MSTRG.147891.130"; exon_number "4";
chr5	StringTie	exon	34937326	34937630	1000	+	.	gene_id "MSTRG.147891"; transcript_id "MSTRG.147891.130"; exon_number "5";
chr5	StringTie	exon	34938858	34939009	1000	+	.	gene_id "MSTRG.147891"; transcript_id "MSTRG.147891.130"; exon_number "6";
chr5	StringTie	exon	34941096	34941183	1000	+	.	gene_id "MSTRG.147891"; transcript_id "MSTRG.147891.130"; exon_number "7";
chr5	StringTie	exon	34944867	34945025	1000	+	.	gene_id "MSTRG.147891"; transcript_id "MSTRG.147891.130"; exon_number "8";
chr5	StringTie	exon	34945761	34945803	1000	+	.	gene_id "MSTRG.147891"; transcript_id "MSTRG.147891.130"; exon_number "9";
chr5	StringTie	exon	34950170	34950342	1000	+	.	gene_id "MSTRG.147891"; transcript_id "MSTRG.147891.130"; exon_number "10";
chr5	StringTie	exon	34950479	34954001	1000	+	.	gene_id "MSTRG.147891"; transcript_id "MSTRG.147891.130"; exon_number "11";
chr5	StringTie	exon	34954553	34958964	1000	+	.	gene_id "MSTRG.147891"; transcript_id "MSTRG.147891.130"; exon_number "12";
chr5	StringTie	transcript	34930167	34958964	1000	+	.	gene_id "MSTRG.147891"; transcript_id "MSTRG.147891.131";
chr5	StringTie	exon	34930167	34930361	1000	+	.	gene_id "MSTRG.147891"; transcript_id "MSTRG.147891.131"; exon_number "1";
chr5	StringTie	exon	34935710	34935833	1000	+	.	gene_id "MSTRG.147891"; transcript_id "MSTRG.147891.131"; exon_number "2";
chr5	StringTie	exon	34936144	34936266	1000	+	.	gene_id "MSTRG.147891"; transcript_id "MSTRG.147891.131"; exon_number "3";
chr5	StringTie	exon	34937330	34939009	1000	+	.	gene_id "MSTRG.147891"; transcript_id "MSTRG.147891.131"; exon_number "4";
chr5	StringTie	exon	34941096	34941183	1000	+	.	gene_id "MSTRG.147891"; transcript_id "MSTRG.147891.131"; exon_number "5";
chr5	StringTie	exon	34944867	34945025	1000	+	.	gene_id "MSTRG.147891"; transcript_id "MSTRG.147891.131"; exon_number "6";
chr5	StringTie	exon	34945761	34945803	1000	+	.	gene_id "MSTRG.147891"; transcript_id "MSTRG.147891.131"; exon_number "7";
chr5	StringTie	exon	34950170	34950342	1000	+	.	gene_id "MSTRG.147891"; transcript_id "MSTRG.147891.131"; exon_number "8";
chr5	StringTie	exon	34953926	34954001	1000	+	.	gene_id "MSTRG.147891"; transcript_id "MSTRG.147891.131"; exon_number "9";
chr5	StringTie	exon	34954553	34958964	1000	+	.	gene_id "MSTRG.147891"; transcript_id "MSTRG.147891.131"; exon_number "10";
chr5	StringTie	transcript	34930214	34958958	1000	+	.	gene_id "MSTRG.147891"; transcript_id "MSTRG.147891.132";
chr5	StringTie	exon	34930214	34930361	1000	+	.	gene_id "MSTRG.147891"; transcript_id "MSTRG.147891.132"; exon_number "1";
chr5	StringTie	exon	34933815	34933908	1000	+	.	gene_id "MSTRG.147891"; transcript_id "MSTRG.147891.132"; exon_number "2";
chr5	StringTie	exon	34935710	34935833	1000	+	.	gene_id "MSTRG.147891"; transcript_id "MSTRG.147891.132"; exon_number "3";
chr5	StringTie	exon	34936144	34936266	1000	+	.	gene_id "MSTRG.147891"; transcript_id "MSTRG.147891.132"; exon_number "4";
chr5	StringTie	exon	34937326	34937691	1000	+	.	gene_id "MSTRG.147891"; transcript_id "MSTRG.147891.132"; exon_number "5";
chr5	StringTie	exon	34938858	34939009	1000	+	.	gene_id "MSTRG.147891"; transcript_id "MSTRG.147891.132"; exon_number "6";
chr5	StringTie	exon	34941096	34941183	1000	+	.	gene_id "MSTRG.147891"; transcript_id "MSTRG.147891.132"; exon_number "7";
chr5	StringTie	exon	34944867	34945025	1000	+	.	gene_id "MSTRG.147891"; transcript_id "MSTRG.147891.132"; exon_number "8";
chr5	StringTie	exon	34945761	34945803	1000	+	.	gene_id "MSTRG.147891"; transcript_id "MSTRG.147891.132"; exon_number "9";
chr5	StringTie	exon	34949543	34949677	1000	+	.	gene_id "MSTRG.147891"; transcript_id "MSTRG.147891.132"; exon_number "10";
chr5	StringTie	exon	34950170	34950342	1000	+	.	gene_id "MSTRG.147891"; transcript_id "MSTRG.147891.132"; exon_number "11";
chr5	StringTie	exon	34950444	34954001	1000	+	.	gene_id "MSTRG.147891"; transcript_id "MSTRG.147891.132"; exon_number "12";
chr5	StringTie	exon	34954553	34958958	1000	+	.	gene_id "MSTRG.147891"; transcript_id "MSTRG.147891.132"; exon_number "13";
chr5	StringTie	transcript	34930244	34959004	1000	+	.	gene_id "MSTRG.147891"; transcript_id "MSTRG.147891.133";
chr5	StringTie	exon	34930244	34930361	1000	+	.	gene_id "MSTRG.147891"; transcript_id "MSTRG.147891.133"; exon_number "1";
chr5	StringTie	exon	34933815	34933908	1000	+	.	gene_id "MSTRG.147891"; transcript_id "MSTRG.147891.133"; exon_number "2";
chr5	StringTie	exon	34935710	34935833	1000	+	.	gene_id "MSTRG.147891"; transcript_id "MSTRG.147891.133"; exon_number "3";
chr5	StringTie	exon	34936144	34936266	1000	+	.	gene_id "MSTRG.147891"; transcript_id "MSTRG.147891.133"; exon_number "4";
chr5	StringTie	exon	34937330	34937348	1000	+	.	gene_id "MSTRG.147891"; transcript_id "MSTRG.147891.133"; exon_number "5";
chr5	StringTie	exon	34937378	34937630	1000	+	.	gene_id "MSTRG.147891"; transcript_id "MSTRG.147891.133"; exon_number "6";
chr5	StringTie	exon	34938858	34939009	1000	+	.	gene_id "MSTRG.147891"; transcript_id "MSTRG.147891.133"; exon_number "7";
chr5	StringTie	exon	34941096	34941183	1000	+	.	gene_id "MSTRG.147891"; transcript_id "MSTRG.147891.133"; exon_number "8";
chr5	StringTie	exon	34944867	34945025	1000	+	.	gene_id "MSTRG.147891"; transcript_id "MSTRG.147891.133"; exon_number "9";
chr5	StringTie	exon	34945761	34945803	1000	+	.	gene_id "MSTRG.147891"; transcript_id "MSTRG.147891.133"; exon_number "10";
chr5	StringTie	exon	34950170	34950342	1000	+	.	gene_id "MSTRG.147891"; transcript_id "MSTRG.147891.133"; exon_number "11";
chr5	StringTie	exon	34953926	34954001	1000	+	.	gene_id "MSTRG.147891"; transcript_id "MSTRG.147891.133"; exon_number "12";
chr5	StringTie	exon	34954553	34959004	1000	+	.	gene_id "MSTRG.147891"; transcript_id "MSTRG.147891.133"; exon_number "13";
chr5	StringTie	transcript	34930325	34959005	1000	+	.	gene_id "MSTRG.147891"; transcript_id "MSTRG.147891.134";
chr5	StringTie	exon	34930325	34930361	1000	+	.	gene_id "MSTRG.147891"; transcript_id "MSTRG.147891.134"; exon_number "1";
chr5	StringTie	exon	34933815	34933908	1000	+	.	gene_id "MSTRG.147891"; transcript_id "MSTRG.147891.134"; exon_number "2";
chr5	StringTie	exon	34935710	34935833	1000	+	.	gene_id "MSTRG.147891"; transcript_id "MSTRG.147891.134"; exon_number "3";
chr5	StringTie	exon	34936144	34936266	1000	+	.	gene_id "MSTRG.147891"; transcript_id "MSTRG.147891.134"; exon_number "4";
chr5	StringTie	exon	34937326	34937630	1000	+	.	gene_id "MSTRG.147891"; transcript_id "MSTRG.147891.134"; exon_number "5";
chr5	StringTie	exon	34938858	34939009	1000	+	.	gene_id "MSTRG.147891"; transcript_id "MSTRG.147891.134"; exon_number "6";
chr5	StringTie	exon	34941096	34941183	1000	+	.	gene_id "MSTRG.147891"; transcript_id "MSTRG.147891.134"; exon_number "7";
chr5	StringTie	exon	34944874	34945025	1000	+	.	gene_id "MSTRG.147891"; transcript_id "MSTRG.147891.134"; exon_number "8";
chr5	StringTie	exon	34945761	34945803	1000	+	.	gene_id "MSTRG.147891"; transcript_id "MSTRG.147891.134"; exon_number "9";
chr5	StringTie	exon	34950170	34950342	1000	+	.	gene_id "MSTRG.147891"; transcript_id "MSTRG.147891.134"; exon_number "10";
chr5	StringTie	exon	34953926	34954001	1000	+	.	gene_id "MSTRG.147891"; transcript_id "MSTRG.147891.134"; exon_number "11";
chr5	StringTie	exon	34954553	34959005	1000	+	.	gene_id "MSTRG.147891"; transcript_id "MSTRG.147891.134"; exon_number "12";
chr5	StringTie	transcript	34935709	34955225	1000	+	.	gene_id "MSTRG.147891"; transcript_id "MSTRG.147891.135";
chr5	StringTie	exon	34935709	34935833	1000	+	.	gene_id "MSTRG.147891"; transcript_id "MSTRG.147891.135"; exon_number "1";
chr5	StringTie	exon	34936144	34936266	1000	+	.	gene_id "MSTRG.147891"; transcript_id "MSTRG.147891.135"; exon_number "2";
chr5	StringTie	exon	34937326	34937630	1000	+	.	gene_id "MSTRG.147891"; transcript_id "MSTRG.147891.135"; exon_number "3";
chr5	StringTie	exon	34938858	34939009	1000	+	.	gene_id "MSTRG.147891"; transcript_id "MSTRG.147891.135"; exon_number "4";
chr5	StringTie	exon	34941096	34941183	1000	+	.	gene_id "MSTRG.147891"; transcript_id "MSTRG.147891.135"; exon_number "5";
chr5	StringTie	exon	34944867	34945025	1000	+	.	gene_id "MSTRG.147891"; transcript_id "MSTRG.147891.135"; exon_number "6";
chr5	StringTie	exon	34945722	34945803	1000	+	.	gene_id "MSTRG.147891"; transcript_id "MSTRG.147891.135"; exon_number "7";
chr5	StringTie	exon	34950170	34950858	1000	+	.	gene_id "MSTRG.147891"; transcript_id "MSTRG.147891.135"; exon_number "8";
chr5	StringTie	exon	34953926	34954001	1000	+	.	gene_id "MSTRG.147891"; transcript_id "MSTRG.147891.135"; exon_number "9";
chr5	StringTie	exon	34954553	34955225	1000	+	.	gene_id "MSTRG.147891"; transcript_id "MSTRG.147891.135"; exon_number "10";
chr5	StringTie	transcript	34936144	34958966	1000	+	.	gene_id "MSTRG.147891"; transcript_id "MSTRG.147891.136";
chr5	StringTie	exon	34936144	34936266	1000	+	.	gene_id "MSTRG.147891"; transcript_id "MSTRG.147891.136"; exon_number "1";
chr5	StringTie	exon	34937326	34937630	1000	+	.	gene_id "MSTRG.147891"; transcript_id "MSTRG.147891.136"; exon_number "2";
chr5	StringTie	exon	34944867	34945025	1000	+	.	gene_id "MSTRG.147891"; transcript_id "MSTRG.147891.136"; exon_number "3";
chr5	StringTie	exon	34945722	34945803	1000	+	.	gene_id "MSTRG.147891"; transcript_id "MSTRG.147891.136"; exon_number "4";
chr5	StringTie	exon	34950170	34950342	1000	+	.	gene_id "MSTRG.147891"; transcript_id "MSTRG.147891.136"; exon_number "5";
chr5	StringTie	exon	34953926	34954001	1000	+	.	gene_id "MSTRG.147891"; transcript_id "MSTRG.147891.136"; exon_number "6";
chr5	StringTie	exon	34954553	34958966	1000	+	.	gene_id "MSTRG.147891"; transcript_id "MSTRG.147891.136"; exon_number "7";
chr5	StringTie	transcript	34937325	34952014	1000	+	.	gene_id "MSTRG.147891"; transcript_id "MSTRG.147891.138";
chr5	StringTie	exon	34937325	34937630	1000	+	.	gene_id "MSTRG.147891"; transcript_id "MSTRG.147891.138"; exon_number "1";
chr5	StringTie	exon	34938858	34939009	1000	+	.	gene_id "MSTRG.147891"; transcript_id "MSTRG.147891.138"; exon_number "2";
chr5	StringTie	exon	34944867	34945025	1000	+	.	gene_id "MSTRG.147891"; transcript_id "MSTRG.147891.138"; exon_number "3";
chr5	StringTie	exon	34945722	34945803	1000	+	.	gene_id "MSTRG.147891"; transcript_id "MSTRG.147891.138"; exon_number "4";
chr5	StringTie	exon	34950170	34950342	1000	+	.	gene_id "MSTRG.147891"; transcript_id "MSTRG.147891.138"; exon_number "5";
chr5	StringTie	exon	34950444	34952014	1000	+	.	gene_id "MSTRG.147891"; transcript_id "MSTRG.147891.138"; exon_number "6";
chr5	StringTie	transcript	34938662	34955209	1000	+	.	gene_id "MSTRG.147891"; transcript_id "MSTRG.147891.139";
chr5	StringTie	exon	34938662	34939009	1000	+	.	gene_id "MSTRG.147891"; transcript_id "MSTRG.147891.139"; exon_number "1";
chr5	StringTie	exon	34944867	34945025	1000	+	.	gene_id "MSTRG.147891"; transcript_id "MSTRG.147891.139"; exon_number "2";
chr5	StringTie	exon	34945722	34945803	1000	+	.	gene_id "MSTRG.147891"; transcript_id "MSTRG.147891.139"; exon_number "3";
chr5	StringTie	exon	34950170	34950342	1000	+	.	gene_id "MSTRG.147891"; transcript_id "MSTRG.147891.139"; exon_number "4";
chr5	StringTie	exon	34953926	34954001	1000	+	.	gene_id "MSTRG.147891"; transcript_id "MSTRG.147891.139"; exon_number "5";
chr5	StringTie	exon	34954553	34955209	1000	+	.	gene_id "MSTRG.147891"; transcript_id "MSTRG.147891.139"; exon_number "6";
chr5	StringTie	transcript	34929532	34959174	1000	+	.	gene_id "MSTRG.147891"; transcript_id "MSTRG.147891.14";
chr5	StringTie	exon	34929532	34930361	1000	+	.	gene_id "MSTRG.147891"; transcript_id "MSTRG.147891.14"; exon_number "1";
chr5	StringTie	exon	34933815	34933908	1000	+	.	gene_id "MSTRG.147891"; transcript_id "MSTRG.147891.14"; exon_number "2";
chr5	StringTie	exon	34935710	34935833	1000	+	.	gene_id "MSTRG.147891"; transcript_id "MSTRG.147891.14"; exon_number "3";
chr5	StringTie	exon	34936144	34936266	1000	+	.	gene_id "MSTRG.147891"; transcript_id "MSTRG.147891.14"; exon_number "4";
chr5	StringTie	exon	34937326	34937630	1000	+	.	gene_id "MSTRG.147891"; transcript_id "MSTRG.147891.14"; exon_number "5";
chr5	StringTie	exon	34938858	34939009	1000	+	.	gene_id "MSTRG.147891"; transcript_id "MSTRG.147891.14"; exon_number "6";
chr5	StringTie	exon	34941096	34941183	1000	+	.	gene_id "MSTRG.147891"; transcript_id "MSTRG.147891.14"; exon_number "7";
chr5	StringTie	exon	34944867	34945025	1000	+	.	gene_id "MSTRG.147891"; transcript_id "MSTRG.147891.14"; exon_number "8";
chr5	StringTie	exon	34945722	34945803	1000	+	.	gene_id "MSTRG.147891"; transcript_id "MSTRG.147891.14"; exon_number "9";
chr5	StringTie	exon	34950170	34950342	1000	+	.	gene_id "MSTRG.147891"; transcript_id "MSTRG.147891.14"; exon_number "10";
chr5	StringTie	exon	34950444	34954001	1000	+	.	gene_id "MSTRG.147891"; transcript_id "MSTRG.147891.14"; exon_number "11";
chr5	StringTie	exon	34954553	34959174	1000	+	.	gene_id "MSTRG.147891"; transcript_id "MSTRG.147891.14"; exon_number "12";
chr5	StringTie	transcript	34977607	34981329	1000	+	.	gene_id "MSTRG.147891"; transcript_id "MSTRG.147891.143";
chr5	StringTie	exon	34977607	34978169	1000	+	.	gene_id "MSTRG.147891"; transcript_id "MSTRG.147891.143"; exon_number "1";
chr5	StringTie	exon	34979521	34981329	1000	+	.	gene_id "MSTRG.147891"; transcript_id "MSTRG.147891.143"; exon_number "2";
chr5	StringTie	transcript	34929540	34959109	1000	+	.	gene_id "MSTRG.147891"; transcript_id "MSTRG.147891.15";
chr5	StringTie	exon	34929540	34930361	1000	+	.	gene_id "MSTRG.147891"; transcript_id "MSTRG.147891.15"; exon_number "1";
chr5	StringTie	exon	34933815	34933908	1000	+	.	gene_id "MSTRG.147891"; transcript_id "MSTRG.147891.15"; exon_number "2";
chr5	StringTie	exon	34935710	34935833	1000	+	.	gene_id "MSTRG.147891"; transcript_id "MSTRG.147891.15"; exon_number "3";
chr5	StringTie	exon	34936144	34936266	1000	+	.	gene_id "MSTRG.147891"; transcript_id "MSTRG.147891.15"; exon_number "4";
chr5	StringTie	exon	34937326	34937630	1000	+	.	gene_id "MSTRG.147891"; transcript_id "MSTRG.147891.15"; exon_number "5";
chr5	StringTie	exon	34938858	34939009	1000	+	.	gene_id "MSTRG.147891"; transcript_id "MSTRG.147891.15"; exon_number "6";
chr5	StringTie	exon	34941096	34941183	1000	+	.	gene_id "MSTRG.147891"; transcript_id "MSTRG.147891.15"; exon_number "7";
chr5	StringTie	exon	34944867	34945025	1000	+	.	gene_id "MSTRG.147891"; transcript_id "MSTRG.147891.15"; exon_number "8";
chr5	StringTie	exon	34945722	34945803	1000	+	.	gene_id "MSTRG.147891"; transcript_id "MSTRG.147891.15"; exon_number "9";
chr5	StringTie	exon	34950170	34950342	1000	+	.	gene_id "MSTRG.147891"; transcript_id "MSTRG.147891.15"; exon_number "10";
chr5	StringTie	exon	34953926	34954001	1000	+	.	gene_id "MSTRG.147891"; transcript_id "MSTRG.147891.15"; exon_number "11";
chr5	StringTie	exon	34954553	34959109	1000	+	.	gene_id "MSTRG.147891"; transcript_id "MSTRG.147891.15"; exon_number "12";
chr5	StringTie	transcript	34929573	34959108	1000	+	.	gene_id "MSTRG.147891"; transcript_id "MSTRG.147891.16";
chr5	StringTie	exon	34929573	34930361	1000	+	.	gene_id "MSTRG.147891"; transcript_id "MSTRG.147891.16"; exon_number "1";
chr5	StringTie	exon	34933815	34933908	1000	+	.	gene_id "MSTRG.147891"; transcript_id "MSTRG.147891.16"; exon_number "2";
chr5	StringTie	exon	34935710	34935833	1000	+	.	gene_id "MSTRG.147891"; transcript_id "MSTRG.147891.16"; exon_number "3";
chr5	StringTie	exon	34936144	34936266	1000	+	.	gene_id "MSTRG.147891"; transcript_id "MSTRG.147891.16"; exon_number "4";
chr5	StringTie	exon	34937330	34937691	1000	+	.	gene_id "MSTRG.147891"; transcript_id "MSTRG.147891.16"; exon_number "5";
chr5	StringTie	exon	34938858	34939009	1000	+	.	gene_id "MSTRG.147891"; transcript_id "MSTRG.147891.16"; exon_number "6";
chr5	StringTie	exon	34941096	34941183	1000	+	.	gene_id "MSTRG.147891"; transcript_id "MSTRG.147891.16"; exon_number "7";
chr5	StringTie	exon	34944867	34945025	1000	+	.	gene_id "MSTRG.147891"; transcript_id "MSTRG.147891.16"; exon_number "8";
chr5	StringTie	exon	34945761	34945803	1000	+	.	gene_id "MSTRG.147891"; transcript_id "MSTRG.147891.16"; exon_number "9";
chr5	StringTie	exon	34950170	34950342	1000	+	.	gene_id "MSTRG.147891"; transcript_id "MSTRG.147891.16"; exon_number "10";
chr5	StringTie	exon	34953926	34954001	1000	+	.	gene_id "MSTRG.147891"; transcript_id "MSTRG.147891.16"; exon_number "11";
chr5	StringTie	exon	34954553	34959108	1000	+	.	gene_id "MSTRG.147891"; transcript_id "MSTRG.147891.16"; exon_number "12";
chr5	StringTie	transcript	34929582	34959162	1000	+	.	gene_id "MSTRG.147891"; transcript_id "MSTRG.147891.17";
chr5	StringTie	exon	34929582	34929916	1000	+	.	gene_id "MSTRG.147891"; transcript_id "MSTRG.147891.17"; exon_number "1";
chr5	StringTie	exon	34933815	34933908	1000	+	.	gene_id "MSTRG.147891"; transcript_id "MSTRG.147891.17"; exon_number "2";
chr5	StringTie	exon	34935710	34935833	1000	+	.	gene_id "MSTRG.147891"; transcript_id "MSTRG.147891.17"; exon_number "3";
chr5	StringTie	exon	34936144	34936266	1000	+	.	gene_id "MSTRG.147891"; transcript_id "MSTRG.147891.17"; exon_number "4";
chr5	StringTie	exon	34937326	34937630	1000	+	.	gene_id "MSTRG.147891"; transcript_id "MSTRG.147891.17"; exon_number "5";
chr5	StringTie	exon	34938858	34939009	1000	+	.	gene_id "MSTRG.147891"; transcript_id "MSTRG.147891.17"; exon_number "6";
chr5	StringTie	exon	34941096	34941183	1000	+	.	gene_id "MSTRG.147891"; transcript_id "MSTRG.147891.17"; exon_number "7";
chr5	StringTie	exon	34944867	34945025	1000	+	.	gene_id "MSTRG.147891"; transcript_id "MSTRG.147891.17"; exon_number "8";
chr5	StringTie	exon	34945761	34945803	1000	+	.	gene_id "MSTRG.147891"; transcript_id "MSTRG.147891.17"; exon_number "9";
chr5	StringTie	exon	34949543	34949677	1000	+	.	gene_id "MSTRG.147891"; transcript_id "MSTRG.147891.17"; exon_number "10";
chr5	StringTie	exon	34950170	34950342	1000	+	.	gene_id "MSTRG.147891"; transcript_id "MSTRG.147891.17"; exon_number "11";
chr5	StringTie	exon	34950444	34954001	1000	+	.	gene_id "MSTRG.147891"; transcript_id "MSTRG.147891.17"; exon_number "12";
chr5	StringTie	exon	34954553	34959162	1000	+	.	gene_id "MSTRG.147891"; transcript_id "MSTRG.147891.17"; exon_number "13";
chr5	StringTie	transcript	34929585	34959166	1000	+	.	gene_id "MSTRG.147891"; transcript_id "MSTRG.147891.18";
chr5	StringTie	exon	34929585	34930361	1000	+	.	gene_id "MSTRG.147891"; transcript_id "MSTRG.147891.18"; exon_number "1";
chr5	StringTie	exon	34933815	34933908	1000	+	.	gene_id "MSTRG.147891"; transcript_id "MSTRG.147891.18"; exon_number "2";
chr5	StringTie	exon	34935710	34935833	1000	+	.	gene_id "MSTRG.147891"; transcript_id "MSTRG.147891.18"; exon_number "3";
chr5	StringTie	exon	34936144	34936266	1000	+	.	gene_id "MSTRG.147891"; transcript_id "MSTRG.147891.18"; exon_number "4";
chr5	StringTie	exon	34937330	34937691	1000	+	.	gene_id "MSTRG.147891"; transcript_id "MSTRG.147891.18"; exon_number "5";
chr5	StringTie	exon	34938858	34939009	1000	+	.	gene_id "MSTRG.147891"; transcript_id "MSTRG.147891.18"; exon_number "6";
chr5	StringTie	exon	34941096	34941183	1000	+	.	gene_id "MSTRG.147891"; transcript_id "MSTRG.147891.18"; exon_number "7";
chr5	StringTie	exon	34944867	34945025	1000	+	.	gene_id "MSTRG.147891"; transcript_id "MSTRG.147891.18"; exon_number "8";
chr5	StringTie	exon	34945761	34945803	1000	+	.	gene_id "MSTRG.147891"; transcript_id "MSTRG.147891.18"; exon_number "9";
chr5	StringTie	exon	34950170	34950342	1000	+	.	gene_id "MSTRG.147891"; transcript_id "MSTRG.147891.18"; exon_number "10";
chr5	StringTie	exon	34950444	34954001	1000	+	.	gene_id "MSTRG.147891"; transcript_id "MSTRG.147891.18"; exon_number "11";
chr5	StringTie	exon	34954553	34959166	1000	+	.	gene_id "MSTRG.147891"; transcript_id "MSTRG.147891.18"; exon_number "12";
chr5	StringTie	transcript	34929585	34958978	1000	+	.	gene_id "MSTRG.147891"; transcript_id "MSTRG.147891.19";
chr5	StringTie	exon	34929585	34929916	1000	+	.	gene_id "MSTRG.147891"; transcript_id "MSTRG.147891.19"; exon_number "1";
chr5	StringTie	exon	34933815	34933908	1000	+	.	gene_id "MSTRG.147891"; transcript_id "MSTRG.147891.19"; exon_number "2";
chr5	StringTie	exon	34935710	34935833	1000	+	.	gene_id "MSTRG.147891"; transcript_id "MSTRG.147891.19"; exon_number "3";
chr5	StringTie	exon	34936144	34936266	1000	+	.	gene_id "MSTRG.147891"; transcript_id "MSTRG.147891.19"; exon_number "4";
chr5	StringTie	exon	34937326	34937630	1000	+	.	gene_id "MSTRG.147891"; transcript_id "MSTRG.147891.19"; exon_number "5";
chr5	StringTie	exon	34937983	34938075	1000	+	.	gene_id "MSTRG.147891"; transcript_id "MSTRG.147891.19"; exon_number "6";
chr5	StringTie	exon	34938858	34939009	1000	+	.	gene_id "MSTRG.147891"; transcript_id "MSTRG.147891.19"; exon_number "7";
chr5	StringTie	exon	34941096	34941183	1000	+	.	gene_id "MSTRG.147891"; transcript_id "MSTRG.147891.19"; exon_number "8";
chr5	StringTie	exon	34944867	34945025	1000	+	.	gene_id "MSTRG.147891"; transcript_id "MSTRG.147891.19"; exon_number "9";
chr5	StringTie	exon	34945761	34945803	1000	+	.	gene_id "MSTRG.147891"; transcript_id "MSTRG.147891.19"; exon_number "10";
chr5	StringTie	exon	34950170	34950342	1000	+	.	gene_id "MSTRG.147891"; transcript_id "MSTRG.147891.19"; exon_number "11";
chr5	StringTie	exon	34950444	34954001	1000	+	.	gene_id "MSTRG.147891"; transcript_id "MSTRG.147891.19"; exon_number "12";
chr5	StringTie	exon	34954553	34958978	1000	+	.	gene_id "MSTRG.147891"; transcript_id "MSTRG.147891.19"; exon_number "13";
chr5	StringTie	transcript	34928415	34965501	1000	+	.	gene_id "MSTRG.147891"; transcript_id "MSTRG.147891.2";
chr5	StringTie	exon	34928415	34929916	1000	+	.	gene_id "MSTRG.147891"; transcript_id "MSTRG.147891.2"; exon_number "1";
chr5	StringTie	exon	34933815	34933908	1000	+	.	gene_id "MSTRG.147891"; transcript_id "MSTRG.147891.2"; exon_number "2";
chr5	StringTie	exon	34935710	34935833	1000	+	.	gene_id "MSTRG.147891"; transcript_id "MSTRG.147891.2"; exon_number "3";
chr5	StringTie	exon	34936144	34936266	1000	+	.	gene_id "MSTRG.147891"; transcript_id "MSTRG.147891.2"; exon_number "4";
chr5	StringTie	exon	34937326	34937630	1000	+	.	gene_id "MSTRG.147891"; transcript_id "MSTRG.147891.2"; exon_number "5";
chr5	StringTie	exon	34938858	34939009	1000	+	.	gene_id "MSTRG.147891"; transcript_id "MSTRG.147891.2"; exon_number "6";
chr5	StringTie	exon	34941096	34941183	1000	+	.	gene_id "MSTRG.147891"; transcript_id "MSTRG.147891.2"; exon_number "7";
chr5	StringTie	exon	34944867	34945025	1000	+	.	gene_id "MSTRG.147891"; transcript_id "MSTRG.147891.2"; exon_number "8";
chr5	StringTie	exon	34945761	34945803	1000	+	.	gene_id "MSTRG.147891"; transcript_id "MSTRG.147891.2"; exon_number "9";
chr5	StringTie	exon	34950170	34950342	1000	+	.	gene_id "MSTRG.147891"; transcript_id "MSTRG.147891.2"; exon_number "10";
chr5	StringTie	exon	34950444	34954001	1000	+	.	gene_id "MSTRG.147891"; transcript_id "MSTRG.147891.2"; exon_number "11";
chr5	StringTie	exon	34954553	34965501	1000	+	.	gene_id "MSTRG.147891"; transcript_id "MSTRG.147891.2"; exon_number "12";
chr5	StringTie	transcript	34929591	34960008	1000	+	.	gene_id "MSTRG.147891"; transcript_id "MSTRG.147891.20";
chr5	StringTie	exon	34929591	34929916	1000	+	.	gene_id "MSTRG.147891"; transcript_id "MSTRG.147891.20"; exon_number "1";
chr5	StringTie	exon	34933815	34933908	1000	+	.	gene_id "MSTRG.147891"; transcript_id "MSTRG.147891.20"; exon_number "2";
chr5	StringTie	exon	34935710	34935833	1000	+	.	gene_id "MSTRG.147891"; transcript_id "MSTRG.147891.20"; exon_number "3";
chr5	StringTie	exon	34936144	34936266	1000	+	.	gene_id "MSTRG.147891"; transcript_id "MSTRG.147891.20"; exon_number "4";
chr5	StringTie	exon	34937330	34937630	1000	+	.	gene_id "MSTRG.147891"; transcript_id "MSTRG.147891.20"; exon_number "5";
chr5	StringTie	exon	34938858	34939009	1000	+	.	gene_id "MSTRG.147891"; transcript_id "MSTRG.147891.20"; exon_number "6";
chr5	StringTie	exon	34941096	34941183	1000	+	.	gene_id "MSTRG.147891"; transcript_id "MSTRG.147891.20"; exon_number "7";
chr5	StringTie	exon	34944867	34945025	1000	+	.	gene_id "MSTRG.147891"; transcript_id "MSTRG.147891.20"; exon_number "8";
chr5	StringTie	exon	34945761	34945803	1000	+	.	gene_id "MSTRG.147891"; transcript_id "MSTRG.147891.20"; exon_number "9";
chr5	StringTie	exon	34950170	34950342	1000	+	.	gene_id "MSTRG.147891"; transcript_id "MSTRG.147891.20"; exon_number "10";
chr5	StringTie	exon	34953926	34954001	1000	+	.	gene_id "MSTRG.147891"; transcript_id "MSTRG.147891.20"; exon_number "11";
chr5	StringTie	exon	34954553	34960008	1000	+	.	gene_id "MSTRG.147891"; transcript_id "MSTRG.147891.20"; exon_number "12";
chr5	StringTie	transcript	34929601	34955207	1000	+	.	gene_id "MSTRG.147891"; transcript_id "MSTRG.147891.23";
chr5	StringTie	exon	34929601	34929916	1000	+	.	gene_id "MSTRG.147891"; transcript_id "MSTRG.147891.23"; exon_number "1";
chr5	StringTie	exon	34933815	34933908	1000	+	.	gene_id "MSTRG.147891"; transcript_id "MSTRG.147891.23"; exon_number "2";
chr5	StringTie	exon	34935710	34935833	1000	+	.	gene_id "MSTRG.147891"; transcript_id "MSTRG.147891.23"; exon_number "3";
chr5	StringTie	exon	34936144	34936266	1000	+	.	gene_id "MSTRG.147891"; transcript_id "MSTRG.147891.23"; exon_number "4";
chr5	StringTie	exon	34937326	34937630	1000	+	.	gene_id "MSTRG.147891"; transcript_id "MSTRG.147891.23"; exon_number "5";
chr5	StringTie	exon	34937980	34938075	1000	+	.	gene_id "MSTRG.147891"; transcript_id "MSTRG.147891.23"; exon_number "6";
chr5	StringTie	exon	34938858	34939009	1000	+	.	gene_id "MSTRG.147891"; transcript_id "MSTRG.147891.23"; exon_number "7";
chr5	StringTie	exon	34941096	34941183	1000	+	.	gene_id "MSTRG.147891"; transcript_id "MSTRG.147891.23"; exon_number "8";
chr5	StringTie	exon	34944867	34945025	1000	+	.	gene_id "MSTRG.147891"; transcript_id "MSTRG.147891.23"; exon_number "9";
chr5	StringTie	exon	34945761	34945803	1000	+	.	gene_id "MSTRG.147891"; transcript_id "MSTRG.147891.23"; exon_number "10";
chr5	StringTie	exon	34949543	34949677	1000	+	.	gene_id "MSTRG.147891"; transcript_id "MSTRG.147891.23"; exon_number "11";
chr5	StringTie	exon	34950170	34950342	1000	+	.	gene_id "MSTRG.147891"; transcript_id "MSTRG.147891.23"; exon_number "12";
chr5	StringTie	exon	34953926	34954001	1000	+	.	gene_id "MSTRG.147891"; transcript_id "MSTRG.147891.23"; exon_number "13";
chr5	StringTie	exon	34954553	34955207	1000	+	.	gene_id "MSTRG.147891"; transcript_id "MSTRG.147891.23"; exon_number "14";
chr5	StringTie	transcript	34929602	34959014	1000	+	.	gene_id "MSTRG.147891"; transcript_id "MSTRG.147891.24";
chr5	StringTie	exon	34929602	34929916	1000	+	.	gene_id "MSTRG.147891"; transcript_id "MSTRG.147891.24"; exon_number "1";
chr5	StringTie	exon	34933815	34933908	1000	+	.	gene_id "MSTRG.147891"; transcript_id "MSTRG.147891.24"; exon_number "2";
chr5	StringTie	exon	34935710	34935833	1000	+	.	gene_id "MSTRG.147891"; transcript_id "MSTRG.147891.24"; exon_number "3";
chr5	StringTie	exon	34936144	34936266	1000	+	.	gene_id "MSTRG.147891"; transcript_id "MSTRG.147891.24"; exon_number "4";
chr5	StringTie	exon	34937326	34937630	1000	+	.	gene_id "MSTRG.147891"; transcript_id "MSTRG.147891.24"; exon_number "5";
chr5	StringTie	exon	34937980	34938075	1000	+	.	gene_id "MSTRG.147891"; transcript_id "MSTRG.147891.24"; exon_number "6";
chr5	StringTie	exon	34938858	34939009	1000	+	.	gene_id "MSTRG.147891"; transcript_id "MSTRG.147891.24"; exon_number "7";
chr5	StringTie	exon	34941096	34941183	1000	+	.	gene_id "MSTRG.147891"; transcript_id "MSTRG.147891.24"; exon_number "8";
chr5	StringTie	exon	34944867	34945025	1000	+	.	gene_id "MSTRG.147891"; transcript_id "MSTRG.147891.24"; exon_number "9";
chr5	StringTie	exon	34945761	34945803	1000	+	.	gene_id "MSTRG.147891"; transcript_id "MSTRG.147891.24"; exon_number "10";
chr5	StringTie	exon	34950170	34950342	1000	+	.	gene_id "MSTRG.147891"; transcript_id "MSTRG.147891.24"; exon_number "11";
chr5	StringTie	exon	34950444	34954001	1000	+	.	gene_id "MSTRG.147891"; transcript_id "MSTRG.147891.24"; exon_number "12";
chr5	StringTie	exon	34954553	34959014	1000	+	.	gene_id "MSTRG.147891"; transcript_id "MSTRG.147891.24"; exon_number "13";
chr5	StringTie	transcript	34929621	34959025	1000	+	.	gene_id "MSTRG.147891"; transcript_id "MSTRG.147891.25";
chr5	StringTie	exon	34929621	34929916	1000	+	.	gene_id "MSTRG.147891"; transcript_id "MSTRG.147891.25"; exon_number "1";
chr5	StringTie	exon	34930167	34930361	1000	+	.	gene_id "MSTRG.147891"; transcript_id "MSTRG.147891.25"; exon_number "2";
chr5	StringTie	exon	34933815	34933908	1000	+	.	gene_id "MSTRG.147891"; transcript_id "MSTRG.147891.25"; exon_number "3";
chr5	StringTie	exon	34935710	34935833	1000	+	.	gene_id "MSTRG.147891"; transcript_id "MSTRG.147891.25"; exon_number "4";
chr5	StringTie	exon	34936144	34936266	1000	+	.	gene_id "MSTRG.147891"; transcript_id "MSTRG.147891.25"; exon_number "5";
chr5	StringTie	exon	34937330	34937630	1000	+	.	gene_id "MSTRG.147891"; transcript_id "MSTRG.147891.25"; exon_number "6";
chr5	StringTie	exon	34938858	34939009	1000	+	.	gene_id "MSTRG.147891"; transcript_id "MSTRG.147891.25"; exon_number "7";
chr5	StringTie	exon	34941096	34941183	1000	+	.	gene_id "MSTRG.147891"; transcript_id "MSTRG.147891.25"; exon_number "8";
chr5	StringTie	exon	34944867	34945025	1000	+	.	gene_id "MSTRG.147891"; transcript_id "MSTRG.147891.25"; exon_number "9";
chr5	StringTie	exon	34945722	34945803	1000	+	.	gene_id "MSTRG.147891"; transcript_id "MSTRG.147891.25"; exon_number "10";
chr5	StringTie	exon	34950170	34950342	1000	+	.	gene_id "MSTRG.147891"; transcript_id "MSTRG.147891.25"; exon_number "11";
chr5	StringTie	exon	34953926	34954001	1000	+	.	gene_id "MSTRG.147891"; transcript_id "MSTRG.147891.25"; exon_number "12";
chr5	StringTie	exon	34954553	34959025	1000	+	.	gene_id "MSTRG.147891"; transcript_id "MSTRG.147891.25"; exon_number "13";
chr5	StringTie	transcript	34929625	34958964	1000	+	.	gene_id "MSTRG.147891"; transcript_id "MSTRG.147891.26";
chr5	StringTie	exon	34929625	34929916	1000	+	.	gene_id "MSTRG.147891"; transcript_id "MSTRG.147891.26"; exon_number "1";
chr5	StringTie	exon	34935710	34935833	1000	+	.	gene_id "MSTRG.147891"; transcript_id "MSTRG.147891.26"; exon_number "2";
chr5	StringTie	exon	34936144	34936266	1000	+	.	gene_id "MSTRG.147891"; transcript_id "MSTRG.147891.26"; exon_number "3";
chr5	StringTie	exon	34937326	34937630	1000	+	.	gene_id "MSTRG.147891"; transcript_id "MSTRG.147891.26"; exon_number "4";
chr5	StringTie	exon	34938858	34939009	1000	+	.	gene_id "MSTRG.147891"; transcript_id "MSTRG.147891.26"; exon_number "5";
chr5	StringTie	exon	34941096	34941183	1000	+	.	gene_id "MSTRG.147891"; transcript_id "MSTRG.147891.26"; exon_number "6";
chr5	StringTie	exon	34944867	34945025	1000	+	.	gene_id "MSTRG.147891"; transcript_id "MSTRG.147891.26"; exon_number "7";
chr5	StringTie	exon	34945761	34945803	1000	+	.	gene_id "MSTRG.147891"; transcript_id "MSTRG.147891.26"; exon_number "8";
chr5	StringTie	exon	34950170	34950342	1000	+	.	gene_id "MSTRG.147891"; transcript_id "MSTRG.147891.26"; exon_number "9";
chr5	StringTie	exon	34953926	34954001	1000	+	.	gene_id "MSTRG.147891"; transcript_id "MSTRG.147891.26"; exon_number "10";
chr5	StringTie	exon	34954553	34958964	1000	+	.	gene_id "MSTRG.147891"; transcript_id "MSTRG.147891.26"; exon_number "11";
chr5	StringTie	transcript	34929648	34958964	1000	+	.	gene_id "MSTRG.147891"; transcript_id "MSTRG.147891.27";
chr5	StringTie	exon	34929648	34930361	1000	+	.	gene_id "MSTRG.147891"; transcript_id "MSTRG.147891.27"; exon_number "1";
chr5	StringTie	exon	34933815	34933908	1000	+	.	gene_id "MSTRG.147891"; transcript_id "MSTRG.147891.27"; exon_number "2";
chr5	StringTie	exon	34935710	34935833	1000	+	.	gene_id "MSTRG.147891"; transcript_id "MSTRG.147891.27"; exon_number "3";
chr5	StringTie	exon	34936144	34936266	1000	+	.	gene_id "MSTRG.147891"; transcript_id "MSTRG.147891.27"; exon_number "4";
chr5	StringTie	exon	34937356	34937630	1000	+	.	gene_id "MSTRG.147891"; transcript_id "MSTRG.147891.27"; exon_number "5";
chr5	StringTie	exon	34938858	34939009	1000	+	.	gene_id "MSTRG.147891"; transcript_id "MSTRG.147891.27"; exon_number "6";
chr5	StringTie	exon	34941096	34941183	1000	+	.	gene_id "MSTRG.147891"; transcript_id "MSTRG.147891.27"; exon_number "7";
chr5	StringTie	exon	34944867	34945025	1000	+	.	gene_id "MSTRG.147891"; transcript_id "MSTRG.147891.27"; exon_number "8";
chr5	StringTie	exon	34945761	34945803	1000	+	.	gene_id "MSTRG.147891"; transcript_id "MSTRG.147891.27"; exon_number "9";
chr5	StringTie	exon	34950170	34950342	1000	+	.	gene_id "MSTRG.147891"; transcript_id "MSTRG.147891.27"; exon_number "10";
chr5	StringTie	exon	34953926	34954001	1000	+	.	gene_id "MSTRG.147891"; transcript_id "MSTRG.147891.27"; exon_number "11";
chr5	StringTie	exon	34954553	34958964	1000	+	.	gene_id "MSTRG.147891"; transcript_id "MSTRG.147891.27"; exon_number "12";
chr5	StringTie	transcript	34929648	34955214	1000	+	.	gene_id "MSTRG.147891"; transcript_id "MSTRG.147891.28";
chr5	StringTie	exon	34929648	34929916	1000	+	.	gene_id "MSTRG.147891"; transcript_id "MSTRG.147891.28"; exon_number "1";
chr5	StringTie	exon	34933815	34933908	1000	+	.	gene_id "MSTRG.147891"; transcript_id "MSTRG.147891.28"; exon_number "2";
chr5	StringTie	exon	34935710	34935833	1000	+	.	gene_id "MSTRG.147891"; transcript_id "MSTRG.147891.28"; exon_number "3";
chr5	StringTie	exon	34936144	34936266	1000	+	.	gene_id "MSTRG.147891"; transcript_id "MSTRG.147891.28"; exon_number "4";
chr5	StringTie	exon	34937330	34937630	1000	+	.	gene_id "MSTRG.147891"; transcript_id "MSTRG.147891.28"; exon_number "5";
chr5	StringTie	exon	34937980	34938075	1000	+	.	gene_id "MSTRG.147891"; transcript_id "MSTRG.147891.28"; exon_number "6";
chr5	StringTie	exon	34938858	34939009	1000	+	.	gene_id "MSTRG.147891"; transcript_id "MSTRG.147891.28"; exon_number "7";
chr5	StringTie	exon	34941096	34941183	1000	+	.	gene_id "MSTRG.147891"; transcript_id "MSTRG.147891.28"; exon_number "8";
chr5	StringTie	exon	34944867	34945025	1000	+	.	gene_id "MSTRG.147891"; transcript_id "MSTRG.147891.28"; exon_number "9";
chr5	StringTie	exon	34945761	34945803	1000	+	.	gene_id "MSTRG.147891"; transcript_id "MSTRG.147891.28"; exon_number "10";
chr5	StringTie	exon	34949543	34949677	1000	+	.	gene_id "MSTRG.147891"; transcript_id "MSTRG.147891.28"; exon_number "11";
chr5	StringTie	exon	34950170	34950342	1000	+	.	gene_id "MSTRG.147891"; transcript_id "MSTRG.147891.28"; exon_number "12";
chr5	StringTie	exon	34953926	34954001	1000	+	.	gene_id "MSTRG.147891"; transcript_id "MSTRG.147891.28"; exon_number "13";
chr5	StringTie	exon	34954553	34955214	1000	+	.	gene_id "MSTRG.147891"; transcript_id "MSTRG.147891.28"; exon_number "14";
chr5	StringTie	transcript	34929652	34959063	1000	+	.	gene_id "MSTRG.147891"; transcript_id "MSTRG.147891.29";
chr5	StringTie	exon	34929652	34929916	1000	+	.	gene_id "MSTRG.147891"; transcript_id "MSTRG.147891.29"; exon_number "1";
chr5	StringTie	exon	34935710	34935833	1000	+	.	gene_id "MSTRG.147891"; transcript_id "MSTRG.147891.29"; exon_number "2";
chr5	StringTie	exon	34936144	34936266	1000	+	.	gene_id "MSTRG.147891"; transcript_id "MSTRG.147891.29"; exon_number "3";
chr5	StringTie	exon	34937326	34937630	1000	+	.	gene_id "MSTRG.147891"; transcript_id "MSTRG.147891.29"; exon_number "4";
chr5	StringTie	exon	34938858	34939009	1000	+	.	gene_id "MSTRG.147891"; transcript_id "MSTRG.147891.29"; exon_number "5";
chr5	StringTie	exon	34941096	34941183	1000	+	.	gene_id "MSTRG.147891"; transcript_id "MSTRG.147891.29"; exon_number "6";
chr5	StringTie	exon	34944867	34945025	1000	+	.	gene_id "MSTRG.147891"; transcript_id "MSTRG.147891.29"; exon_number "7";
chr5	StringTie	exon	34945761	34945803	1000	+	.	gene_id "MSTRG.147891"; transcript_id "MSTRG.147891.29"; exon_number "8";
chr5	StringTie	exon	34950170	34950342	1000	+	.	gene_id "MSTRG.147891"; transcript_id "MSTRG.147891.29"; exon_number "9";
chr5	StringTie	exon	34950444	34954001	1000	+	.	gene_id "MSTRG.147891"; transcript_id "MSTRG.147891.29"; exon_number "10";
chr5	StringTie	exon	34954553	34959063	1000	+	.	gene_id "MSTRG.147891"; transcript_id "MSTRG.147891.29"; exon_number "11";
chr5	StringTie	transcript	34928422	34960035	1000	+	.	gene_id "MSTRG.147891"; transcript_id "MSTRG.147891.3";
chr5	StringTie	exon	34928422	34929916	1000	+	.	gene_id "MSTRG.147891"; transcript_id "MSTRG.147891.3"; exon_number "1";
chr5	StringTie	exon	34933815	34933908	1000	+	.	gene_id "MSTRG.147891"; transcript_id "MSTRG.147891.3"; exon_number "2";
chr5	StringTie	exon	34935710	34935833	1000	+	.	gene_id "MSTRG.147891"; transcript_id "MSTRG.147891.3"; exon_number "3";
chr5	StringTie	exon	34936144	34936266	1000	+	.	gene_id "MSTRG.147891"; transcript_id "MSTRG.147891.3"; exon_number "4";
chr5	StringTie	exon	34937326	34937630	1000	+	.	gene_id "MSTRG.147891"; transcript_id "MSTRG.147891.3"; exon_number "5";
chr5	StringTie	exon	34938858	34939009	1000	+	.	gene_id "MSTRG.147891"; transcript_id "MSTRG.147891.3"; exon_number "6";
chr5	StringTie	exon	34941096	34941183	1000	+	.	gene_id "MSTRG.147891"; transcript_id "MSTRG.147891.3"; exon_number "7";
chr5	StringTie	exon	34944867	34945025	1000	+	.	gene_id "MSTRG.147891"; transcript_id "MSTRG.147891.3"; exon_number "8";
chr5	StringTie	exon	34945722	34945803	1000	+	.	gene_id "MSTRG.147891"; transcript_id "MSTRG.147891.3"; exon_number "9";
chr5	StringTie	exon	34950170	34950342	1000	+	.	gene_id "MSTRG.147891"; transcript_id "MSTRG.147891.3"; exon_number "10";
chr5	StringTie	exon	34950444	34954001	1000	+	.	gene_id "MSTRG.147891"; transcript_id "MSTRG.147891.3"; exon_number "11";
chr5	StringTie	exon	34954553	34960035	1000	+	.	gene_id "MSTRG.147891"; transcript_id "MSTRG.147891.3"; exon_number "12";
chr5	StringTie	transcript	34929652	34959647	1000	+	.	gene_id "MSTRG.147891"; transcript_id "MSTRG.147891.30";
chr5	StringTie	exon	34929652	34929916	1000	+	.	gene_id "MSTRG.147891"; transcript_id "MSTRG.147891.30"; exon_number "1";
chr5	StringTie	exon	34933815	34933908	1000	+	.	gene_id "MSTRG.147891"; transcript_id "MSTRG.147891.30"; exon_number "2";
chr5	StringTie	exon	34935710	34935833	1000	+	.	gene_id "MSTRG.147891"; transcript_id "MSTRG.147891.30"; exon_number "3";
chr5	StringTie	exon	34936144	34936266	1000	+	.	gene_id "MSTRG.147891"; transcript_id "MSTRG.147891.30"; exon_number "4";
chr5	StringTie	exon	34937330	34937630	1000	+	.	gene_id "MSTRG.147891"; transcript_id "MSTRG.147891.30"; exon_number "5";
chr5	StringTie	exon	34937980	34938075	1000	+	.	gene_id "MSTRG.147891"; transcript_id "MSTRG.147891.30"; exon_number "6";
chr5	StringTie	exon	34938858	34939009	1000	+	.	gene_id "MSTRG.147891"; transcript_id "MSTRG.147891.30"; exon_number "7";
chr5	StringTie	exon	34941096	34941183	1000	+	.	gene_id "MSTRG.147891"; transcript_id "MSTRG.147891.30"; exon_number "8";
chr5	StringTie	exon	34944867	34945025	1000	+	.	gene_id "MSTRG.147891"; transcript_id "MSTRG.147891.30"; exon_number "9";
chr5	StringTie	exon	34945761	34945803	1000	+	.	gene_id "MSTRG.147891"; transcript_id "MSTRG.147891.30"; exon_number "10";
chr5	StringTie	exon	34950170	34950342	1000	+	.	gene_id "MSTRG.147891"; transcript_id "MSTRG.147891.30"; exon_number "11";
chr5	StringTie	exon	34950444	34954001	1000	+	.	gene_id "MSTRG.147891"; transcript_id "MSTRG.147891.30"; exon_number "12";
chr5	StringTie	exon	34954553	34959647	1000	+	.	gene_id "MSTRG.147891"; transcript_id "MSTRG.147891.30"; exon_number "13";
chr5	StringTie	transcript	34929652	34955216	1000	+	.	gene_id "MSTRG.147891"; transcript_id "MSTRG.147891.31";
chr5	StringTie	exon	34929652	34929916	1000	+	.	gene_id "MSTRG.147891"; transcript_id "MSTRG.147891.31"; exon_number "1";
chr5	StringTie	exon	34933815	34933908	1000	+	.	gene_id "MSTRG.147891"; transcript_id "MSTRG.147891.31"; exon_number "2";
chr5	StringTie	exon	34935710	34935833	1000	+	.	gene_id "MSTRG.147891"; transcript_id "MSTRG.147891.31"; exon_number "3";
chr5	StringTie	exon	34936144	34936266	1000	+	.	gene_id "MSTRG.147891"; transcript_id "MSTRG.147891.31"; exon_number "4";
chr5	StringTie	exon	34937330	34938075	1000	+	.	gene_id "MSTRG.147891"; transcript_id "MSTRG.147891.31"; exon_number "5";
chr5	StringTie	exon	34938858	34939009	1000	+	.	gene_id "MSTRG.147891"; transcript_id "MSTRG.147891.31"; exon_number "6";
chr5	StringTie	exon	34941096	34941183	1000	+	.	gene_id "MSTRG.147891"; transcript_id "MSTRG.147891.31"; exon_number "7";
chr5	StringTie	exon	34944867	34945025	1000	+	.	gene_id "MSTRG.147891"; transcript_id "MSTRG.147891.31"; exon_number "8";
chr5	StringTie	exon	34945761	34945803	1000	+	.	gene_id "MSTRG.147891"; transcript_id "MSTRG.147891.31"; exon_number "9";
chr5	StringTie	exon	34950170	34950342	1000	+	.	gene_id "MSTRG.147891"; transcript_id "MSTRG.147891.31"; exon_number "10";
chr5	StringTie	exon	34953926	34954001	1000	+	.	gene_id "MSTRG.147891"; transcript_id "MSTRG.147891.31"; exon_number "11";
chr5	StringTie	exon	34954553	34955216	1000	+	.	gene_id "MSTRG.147891"; transcript_id "MSTRG.147891.31"; exon_number "12";
chr5	StringTie	transcript	34929654	34959162	1000	+	.	gene_id "MSTRG.147891"; transcript_id "MSTRG.147891.32";
chr5	StringTie	exon	34929654	34930361	1000	+	.	gene_id "MSTRG.147891"; transcript_id "MSTRG.147891.32"; exon_number "1";
chr5	StringTie	exon	34933815	34933908	1000	+	.	gene_id "MSTRG.147891"; transcript_id "MSTRG.147891.32"; exon_number "2";
chr5	StringTie	exon	34935710	34935833	1000	+	.	gene_id "MSTRG.147891"; transcript_id "MSTRG.147891.32"; exon_number "3";
chr5	StringTie	exon	34936144	34936266	1000	+	.	gene_id "MSTRG.147891"; transcript_id "MSTRG.147891.32"; exon_number "4";
chr5	StringTie	exon	34937326	34937630	1000	+	.	gene_id "MSTRG.147891"; transcript_id "MSTRG.147891.32"; exon_number "5";
chr5	StringTie	exon	34938858	34939009	1000	+	.	gene_id "MSTRG.147891"; transcript_id "MSTRG.147891.32"; exon_number "6";
chr5	StringTie	exon	34941096	34941183	1000	+	.	gene_id "MSTRG.147891"; transcript_id "MSTRG.147891.32"; exon_number "7";
chr5	StringTie	exon	34944867	34945025	1000	+	.	gene_id "MSTRG.147891"; transcript_id "MSTRG.147891.32"; exon_number "8";
chr5	StringTie	exon	34945761	34945803	1000	+	.	gene_id "MSTRG.147891"; transcript_id "MSTRG.147891.32"; exon_number "9";
chr5	StringTie	exon	34949543	34949677	1000	+	.	gene_id "MSTRG.147891"; transcript_id "MSTRG.147891.32"; exon_number "10";
chr5	StringTie	exon	34950170	34950342	1000	+	.	gene_id "MSTRG.147891"; transcript_id "MSTRG.147891.32"; exon_number "11";
chr5	StringTie	exon	34953926	34954001	1000	+	.	gene_id "MSTRG.147891"; transcript_id "MSTRG.147891.32"; exon_number "12";
chr5	StringTie	exon	34954553	34959162	1000	+	.	gene_id "MSTRG.147891"; transcript_id "MSTRG.147891.32"; exon_number "13";
chr5	StringTie	transcript	34929654	34959058	1000	+	.	gene_id "MSTRG.147891"; transcript_id "MSTRG.147891.33";
chr5	StringTie	exon	34929654	34930361	1000	+	.	gene_id "MSTRG.147891"; transcript_id "MSTRG.147891.33"; exon_number "1";
chr5	StringTie	exon	34933815	34933908	1000	+	.	gene_id "MSTRG.147891"; transcript_id "MSTRG.147891.33"; exon_number "2";
chr5	StringTie	exon	34935710	34935833	1000	+	.	gene_id "MSTRG.147891"; transcript_id "MSTRG.147891.33"; exon_number "3";
chr5	StringTie	exon	34936144	34936266	1000	+	.	gene_id "MSTRG.147891"; transcript_id "MSTRG.147891.33"; exon_number "4";
chr5	StringTie	exon	34937326	34937630	1000	+	.	gene_id "MSTRG.147891"; transcript_id "MSTRG.147891.33"; exon_number "5";
chr5	StringTie	exon	34938858	34939009	1000	+	.	gene_id "MSTRG.147891"; transcript_id "MSTRG.147891.33"; exon_number "6";
chr5	StringTie	exon	34941096	34941183	1000	+	.	gene_id "MSTRG.147891"; transcript_id "MSTRG.147891.33"; exon_number "7";
chr5	StringTie	exon	34944867	34945025	1000	+	.	gene_id "MSTRG.147891"; transcript_id "MSTRG.147891.33"; exon_number "8";
chr5	StringTie	exon	34945722	34945803	1000	+	.	gene_id "MSTRG.147891"; transcript_id "MSTRG.147891.33"; exon_number "9";
chr5	StringTie	exon	34949543	34949677	1000	+	.	gene_id "MSTRG.147891"; transcript_id "MSTRG.147891.33"; exon_number "10";
chr5	StringTie	exon	34950170	34950342	1000	+	.	gene_id "MSTRG.147891"; transcript_id "MSTRG.147891.33"; exon_number "11";
chr5	StringTie	exon	34950444	34954001	1000	+	.	gene_id "MSTRG.147891"; transcript_id "MSTRG.147891.33"; exon_number "12";
chr5	StringTie	exon	34954553	34959058	1000	+	.	gene_id "MSTRG.147891"; transcript_id "MSTRG.147891.33"; exon_number "13";
chr5	StringTie	transcript	34929654	34959123	1000	+	.	gene_id "MSTRG.147891"; transcript_id "MSTRG.147891.34";
chr5	StringTie	exon	34929654	34929916	1000	+	.	gene_id "MSTRG.147891"; transcript_id "MSTRG.147891.34"; exon_number "1";
chr5	StringTie	exon	34933815	34933908	1000	+	.	gene_id "MSTRG.147891"; transcript_id "MSTRG.147891.34"; exon_number "2";
chr5	StringTie	exon	34935710	34935833	1000	+	.	gene_id "MSTRG.147891"; transcript_id "MSTRG.147891.34"; exon_number "3";
chr5	StringTie	exon	34936144	34936266	1000	+	.	gene_id "MSTRG.147891"; transcript_id "MSTRG.147891.34"; exon_number "4";
chr5	StringTie	exon	34937330	34937691	1000	+	.	gene_id "MSTRG.147891"; transcript_id "MSTRG.147891.34"; exon_number "5";
chr5	StringTie	exon	34938858	34939009	1000	+	.	gene_id "MSTRG.147891"; transcript_id "MSTRG.147891.34"; exon_number "6";
chr5	StringTie	exon	34941096	34941183	1000	+	.	gene_id "MSTRG.147891"; transcript_id "MSTRG.147891.34"; exon_number "7";
chr5	StringTie	exon	34944867	34945025	1000	+	.	gene_id "MSTRG.147891"; transcript_id "MSTRG.147891.34"; exon_number "8";
chr5	StringTie	exon	34945761	34945803	1000	+	.	gene_id "MSTRG.147891"; transcript_id "MSTRG.147891.34"; exon_number "9";
chr5	StringTie	exon	34950170	34950342	1000	+	.	gene_id "MSTRG.147891"; transcript_id "MSTRG.147891.34"; exon_number "10";
chr5	StringTie	exon	34950444	34954001	1000	+	.	gene_id "MSTRG.147891"; transcript_id "MSTRG.147891.34"; exon_number "11";
chr5	StringTie	exon	34954553	34959123	1000	+	.	gene_id "MSTRG.147891"; transcript_id "MSTRG.147891.34"; exon_number "12";
chr5	StringTie	transcript	34929654	34958956	1000	+	.	gene_id "MSTRG.147891"; transcript_id "MSTRG.147891.35";
chr5	StringTie	exon	34929654	34929916	1000	+	.	gene_id "MSTRG.147891"; transcript_id "MSTRG.147891.35"; exon_number "1";
chr5	StringTie	exon	34933815	34933908	1000	+	.	gene_id "MSTRG.147891"; transcript_id "MSTRG.147891.35"; exon_number "2";
chr5	StringTie	exon	34935710	34935833	1000	+	.	gene_id "MSTRG.147891"; transcript_id "MSTRG.147891.35"; exon_number "3";
chr5	StringTie	exon	34936144	34936266	1000	+	.	gene_id "MSTRG.147891"; transcript_id "MSTRG.147891.35"; exon_number "4";
chr5	StringTie	exon	34937330	34937630	1000	+	.	gene_id "MSTRG.147891"; transcript_id "MSTRG.147891.35"; exon_number "5";
chr5	StringTie	exon	34937983	34938075	1000	+	.	gene_id "MSTRG.147891"; transcript_id "MSTRG.147891.35"; exon_number "6";
chr5	StringTie	exon	34938858	34939009	1000	+	.	gene_id "MSTRG.147891"; transcript_id "MSTRG.147891.35"; exon_number "7";
chr5	StringTie	exon	34941096	34941183	1000	+	.	gene_id "MSTRG.147891"; transcript_id "MSTRG.147891.35"; exon_number "8";
chr5	StringTie	exon	34944867	34945025	1000	+	.	gene_id "MSTRG.147891"; transcript_id "MSTRG.147891.35"; exon_number "9";
chr5	StringTie	exon	34945761	34945803	1000	+	.	gene_id "MSTRG.147891"; transcript_id "MSTRG.147891.35"; exon_number "10";
chr5	StringTie	exon	34950170	34950342	1000	+	.	gene_id "MSTRG.147891"; transcript_id "MSTRG.147891.35"; exon_number "11";
chr5	StringTie	exon	34950444	34954001	1000	+	.	gene_id "MSTRG.147891"; transcript_id "MSTRG.147891.35"; exon_number "12";
chr5	StringTie	exon	34954553	34958956	1000	+	.	gene_id "MSTRG.147891"; transcript_id "MSTRG.147891.35"; exon_number "13";
chr5	StringTie	transcript	34929693	34949673	1000	+	.	gene_id "MSTRG.147891"; transcript_id "MSTRG.147891.36";
chr5	StringTie	exon	34929693	34929916	1000	+	.	gene_id "MSTRG.147891"; transcript_id "MSTRG.147891.36"; exon_number "1";
chr5	StringTie	exon	34933815	34933908	1000	+	.	gene_id "MSTRG.147891"; transcript_id "MSTRG.147891.36"; exon_number "2";
chr5	StringTie	exon	34935710	34935833	1000	+	.	gene_id "MSTRG.147891"; transcript_id "MSTRG.147891.36"; exon_number "3";
chr5	StringTie	exon	34936144	34936266	1000	+	.	gene_id "MSTRG.147891"; transcript_id "MSTRG.147891.36"; exon_number "4";
chr5	StringTie	exon	34937326	34937691	1000	+	.	gene_id "MSTRG.147891"; transcript_id "MSTRG.147891.36"; exon_number "5";
chr5	StringTie	exon	34938858	34939009	1000	+	.	gene_id "MSTRG.147891"; transcript_id "MSTRG.147891.36"; exon_number "6";
chr5	StringTie	exon	34941096	34941183	1000	+	.	gene_id "MSTRG.147891"; transcript_id "MSTRG.147891.36"; exon_number "7";
chr5	StringTie	exon	34944867	34945025	1000	+	.	gene_id "MSTRG.147891"; transcript_id "MSTRG.147891.36"; exon_number "8";
chr5	StringTie	exon	34945761	34945803	1000	+	.	gene_id "MSTRG.147891"; transcript_id "MSTRG.147891.36"; exon_number "9";
chr5	StringTie	exon	34949543	34949673	1000	+	.	gene_id "MSTRG.147891"; transcript_id "MSTRG.147891.36"; exon_number "10";
chr5	StringTie	transcript	34929703	34959047	1000	+	.	gene_id "MSTRG.147891"; transcript_id "MSTRG.147891.37";
chr5	StringTie	exon	34929703	34929916	1000	+	.	gene_id "MSTRG.147891"; transcript_id "MSTRG.147891.37"; exon_number "1";
chr5	StringTie	exon	34933815	34933908	1000	+	.	gene_id "MSTRG.147891"; transcript_id "MSTRG.147891.37"; exon_number "2";
chr5	StringTie	exon	34935710	34935833	1000	+	.	gene_id "MSTRG.147891"; transcript_id "MSTRG.147891.37"; exon_number "3";
chr5	StringTie	exon	34936144	34936266	1000	+	.	gene_id "MSTRG.147891"; transcript_id "MSTRG.147891.37"; exon_number "4";
chr5	StringTie	exon	34937326	34937630	1000	+	.	gene_id "MSTRG.147891"; transcript_id "MSTRG.147891.37"; exon_number "5";
chr5	StringTie	exon	34938858	34939009	1000	+	.	gene_id "MSTRG.147891"; transcript_id "MSTRG.147891.37"; exon_number "6";
chr5	StringTie	exon	34941096	34941183	1000	+	.	gene_id "MSTRG.147891"; transcript_id "MSTRG.147891.37"; exon_number "7";
chr5	StringTie	exon	34944796	34945025	1000	+	.	gene_id "MSTRG.147891"; transcript_id "MSTRG.147891.37"; exon_number "8";
chr5	StringTie	exon	34945761	34945803	1000	+	.	gene_id "MSTRG.147891"; transcript_id "MSTRG.147891.37"; exon_number "9";
chr5	StringTie	exon	34950170	34950342	1000	+	.	gene_id "MSTRG.147891"; transcript_id "MSTRG.147891.37"; exon_number "10";
chr5	StringTie	exon	34950444	34954001	1000	+	.	gene_id "MSTRG.147891"; transcript_id "MSTRG.147891.37"; exon_number "11";
chr5	StringTie	exon	34954553	34959047	1000	+	.	gene_id "MSTRG.147891"; transcript_id "MSTRG.147891.37"; exon_number "12";
chr5	StringTie	transcript	34929703	34958809	1000	+	.	gene_id "MSTRG.147891"; transcript_id "MSTRG.147891.38";
chr5	StringTie	exon	34929703	34929916	1000	+	.	gene_id "MSTRG.147891"; transcript_id "MSTRG.147891.38"; exon_number "1";
chr5	StringTie	exon	34933815	34933908	1000	+	.	gene_id "MSTRG.147891"; transcript_id "MSTRG.147891.38"; exon_number "2";
chr5	StringTie	exon	34935710	34935833	1000	+	.	gene_id "MSTRG.147891"; transcript_id "MSTRG.147891.38"; exon_number "3";
chr5	StringTie	exon	34936144	34936266	1000	+	.	gene_id "MSTRG.147891"; transcript_id "MSTRG.147891.38"; exon_number "4";
chr5	StringTie	exon	34937326	34937630	1000	+	.	gene_id "MSTRG.147891"; transcript_id "MSTRG.147891.38"; exon_number "5";
chr5	StringTie	exon	34938858	34939009	1000	+	.	gene_id "MSTRG.147891"; transcript_id "MSTRG.147891.38"; exon_number "6";
chr5	StringTie	exon	34941096	34941183	1000	+	.	gene_id "MSTRG.147891"; transcript_id "MSTRG.147891.38"; exon_number "7";
chr5	StringTie	exon	34944867	34945025	1000	+	.	gene_id "MSTRG.147891"; transcript_id "MSTRG.147891.38"; exon_number "8";
chr5	StringTie	exon	34945722	34945803	1000	+	.	gene_id "MSTRG.147891"; transcript_id "MSTRG.147891.38"; exon_number "9";
chr5	StringTie	exon	34949543	34949677	1000	+	.	gene_id "MSTRG.147891"; transcript_id "MSTRG.147891.38"; exon_number "10";
chr5	StringTie	exon	34950170	34950342	1000	+	.	gene_id "MSTRG.147891"; transcript_id "MSTRG.147891.38"; exon_number "11";
chr5	StringTie	exon	34953926	34954001	1000	+	.	gene_id "MSTRG.147891"; transcript_id "MSTRG.147891.38"; exon_number "12";
chr5	StringTie	exon	34954553	34958809	1000	+	.	gene_id "MSTRG.147891"; transcript_id "MSTRG.147891.38"; exon_number "13";
chr5	StringTie	transcript	34929704	34959333	1000	+	.	gene_id "MSTRG.147891"; transcript_id "MSTRG.147891.39";
chr5	StringTie	exon	34929704	34930361	1000	+	.	gene_id "MSTRG.147891"; transcript_id "MSTRG.147891.39"; exon_number "1";
chr5	StringTie	exon	34933815	34933908	1000	+	.	gene_id "MSTRG.147891"; transcript_id "MSTRG.147891.39"; exon_number "2";
chr5	StringTie	exon	34935710	34935833	1000	+	.	gene_id "MSTRG.147891"; transcript_id "MSTRG.147891.39"; exon_number "3";
chr5	StringTie	exon	34936144	34936266	1000	+	.	gene_id "MSTRG.147891"; transcript_id "MSTRG.147891.39"; exon_number "4";
chr5	StringTie	exon	34937330	34937630	1000	+	.	gene_id "MSTRG.147891"; transcript_id "MSTRG.147891.39"; exon_number "5";
chr5	StringTie	exon	34938858	34939009	1000	+	.	gene_id "MSTRG.147891"; transcript_id "MSTRG.147891.39"; exon_number "6";
chr5	StringTie	exon	34941096	34941183	1000	+	.	gene_id "MSTRG.147891"; transcript_id "MSTRG.147891.39"; exon_number "7";
chr5	StringTie	exon	34944867	34945025	1000	+	.	gene_id "MSTRG.147891"; transcript_id "MSTRG.147891.39"; exon_number "8";
chr5	StringTie	exon	34945761	34945803	1000	+	.	gene_id "MSTRG.147891"; transcript_id "MSTRG.147891.39"; exon_number "9";
chr5	StringTie	exon	34949543	34949677	1000	+	.	gene_id "MSTRG.147891"; transcript_id "MSTRG.147891.39"; exon_number "10";
chr5	StringTie	exon	34950170	34950342	1000	+	.	gene_id "MSTRG.147891"; transcript_id "MSTRG.147891.39"; exon_number "11";
chr5	StringTie	exon	34950444	34954001	1000	+	.	gene_id "MSTRG.147891"; transcript_id "MSTRG.147891.39"; exon_number "12";
chr5	StringTie	exon	34954553	34959333	1000	+	.	gene_id "MSTRG.147891"; transcript_id "MSTRG.147891.39"; exon_number "13";
chr5	StringTie	transcript	34928665	34961522	1000	+	.	gene_id "MSTRG.147891"; transcript_id "MSTRG.147891.4";
chr5	StringTie	exon	34928665	34930361	1000	+	.	gene_id "MSTRG.147891"; transcript_id "MSTRG.147891.4"; exon_number "1";
chr5	StringTie	exon	34933815	34933908	1000	+	.	gene_id "MSTRG.147891"; transcript_id "MSTRG.147891.4"; exon_number "2";
chr5	StringTie	exon	34935710	34935833	1000	+	.	gene_id "MSTRG.147891"; transcript_id "MSTRG.147891.4"; exon_number "3";
chr5	StringTie	exon	34936144	34936266	1000	+	.	gene_id "MSTRG.147891"; transcript_id "MSTRG.147891.4"; exon_number "4";
chr5	StringTie	exon	34937326	34937630	1000	+	.	gene_id "MSTRG.147891"; transcript_id "MSTRG.147891.4"; exon_number "5";
chr5	StringTie	exon	34938858	34939009	1000	+	.	gene_id "MSTRG.147891"; transcript_id "MSTRG.147891.4"; exon_number "6";
chr5	StringTie	exon	34941096	34941183	1000	+	.	gene_id "MSTRG.147891"; transcript_id "MSTRG.147891.4"; exon_number "7";
chr5	StringTie	exon	34944867	34945025	1000	+	.	gene_id "MSTRG.147891"; transcript_id "MSTRG.147891.4"; exon_number "8";
chr5	StringTie	exon	34945761	34945803	1000	+	.	gene_id "MSTRG.147891"; transcript_id "MSTRG.147891.4"; exon_number "9";
chr5	StringTie	exon	34950170	34950342	1000	+	.	gene_id "MSTRG.147891"; transcript_id "MSTRG.147891.4"; exon_number "10";
chr5	StringTie	exon	34953926	34954001	1000	+	.	gene_id "MSTRG.147891"; transcript_id "MSTRG.147891.4"; exon_number "11";
chr5	StringTie	exon	34954553	34961522	1000	+	.	gene_id "MSTRG.147891"; transcript_id "MSTRG.147891.4"; exon_number "12";
chr5	StringTie	transcript	34929704	34958955	1000	+	.	gene_id "MSTRG.147891"; transcript_id "MSTRG.147891.40";
chr5	StringTie	exon	34929704	34929916	1000	+	.	gene_id "MSTRG.147891"; transcript_id "MSTRG.147891.40"; exon_number "1";
chr5	StringTie	exon	34933815	34933908	1000	+	.	gene_id "MSTRG.147891"; transcript_id "MSTRG.147891.40"; exon_number "2";
chr5	StringTie	exon	34935710	34935833	1000	+	.	gene_id "MSTRG.147891"; transcript_id "MSTRG.147891.40"; exon_number "3";
chr5	StringTie	exon	34936144	34936266	1000	+	.	gene_id "MSTRG.147891"; transcript_id "MSTRG.147891.40"; exon_number "4";
chr5	StringTie	exon	34937326	34938075	1000	+	.	gene_id "MSTRG.147891"; transcript_id "MSTRG.147891.40"; exon_number "5";
chr5	StringTie	exon	34938858	34939009	1000	+	.	gene_id "MSTRG.147891"; transcript_id "MSTRG.147891.40"; exon_number "6";
chr5	StringTie	exon	34941096	34941183	1000	+	.	gene_id "MSTRG.147891"; transcript_id "MSTRG.147891.40"; exon_number "7";
chr5	StringTie	exon	34944867	34945025	1000	+	.	gene_id "MSTRG.147891"; transcript_id "MSTRG.147891.40"; exon_number "8";
chr5	StringTie	exon	34945722	34945803	1000	+	.	gene_id "MSTRG.147891"; transcript_id "MSTRG.147891.40"; exon_number "9";
chr5	StringTie	exon	34949543	34949677	1000	+	.	gene_id "MSTRG.147891"; transcript_id "MSTRG.147891.40"; exon_number "10";
chr5	StringTie	exon	34950170	34950342	1000	+	.	gene_id "MSTRG.147891"; transcript_id "MSTRG.147891.40"; exon_number "11";
chr5	StringTie	exon	34950444	34954001	1000	+	.	gene_id "MSTRG.147891"; transcript_id "MSTRG.147891.40"; exon_number "12";
chr5	StringTie	exon	34954553	34958955	1000	+	.	gene_id "MSTRG.147891"; transcript_id "MSTRG.147891.40"; exon_number "13";
chr5	StringTie	transcript	34929707	34958956	1000	+	.	gene_id "MSTRG.147891"; transcript_id "MSTRG.147891.41";
chr5	StringTie	exon	34929707	34929916	1000	+	.	gene_id "MSTRG.147891"; transcript_id "MSTRG.147891.41"; exon_number "1";
chr5	StringTie	exon	34933815	34933908	1000	+	.	gene_id "MSTRG.147891"; transcript_id "MSTRG.147891.41"; exon_number "2";
chr5	StringTie	exon	34935710	34935833	1000	+	.	gene_id "MSTRG.147891"; transcript_id "MSTRG.147891.41"; exon_number "3";
chr5	StringTie	exon	34936144	34936266	1000	+	.	gene_id "MSTRG.147891"; transcript_id "MSTRG.147891.41"; exon_number "4";
chr5	StringTie	exon	34937326	34937630	1000	+	.	gene_id "MSTRG.147891"; transcript_id "MSTRG.147891.41"; exon_number "5";
chr5	StringTie	exon	34938858	34939009	1000	+	.	gene_id "MSTRG.147891"; transcript_id "MSTRG.147891.41"; exon_number "6";
chr5	StringTie	exon	34941096	34941183	1000	+	.	gene_id "MSTRG.147891"; transcript_id "MSTRG.147891.41"; exon_number "7";
chr5	StringTie	exon	34944796	34945025	1000	+	.	gene_id "MSTRG.147891"; transcript_id "MSTRG.147891.41"; exon_number "8";
chr5	StringTie	exon	34945761	34945803	1000	+	.	gene_id "MSTRG.147891"; transcript_id "MSTRG.147891.41"; exon_number "9";
chr5	StringTie	exon	34949543	34949677	1000	+	.	gene_id "MSTRG.147891"; transcript_id "MSTRG.147891.41"; exon_number "10";
chr5	StringTie	exon	34950170	34950342	1000	+	.	gene_id "MSTRG.147891"; transcript_id "MSTRG.147891.41"; exon_number "11";
chr5	StringTie	exon	34950444	34954001	1000	+	.	gene_id "MSTRG.147891"; transcript_id "MSTRG.147891.41"; exon_number "12";
chr5	StringTie	exon	34954553	34958956	1000	+	.	gene_id "MSTRG.147891"; transcript_id "MSTRG.147891.41"; exon_number "13";
chr5	StringTie	transcript	34929707	34959025	1000	+	.	gene_id "MSTRG.147891"; transcript_id "MSTRG.147891.42";
chr5	StringTie	exon	34929707	34930361	1000	+	.	gene_id "MSTRG.147891"; transcript_id "MSTRG.147891.42"; exon_number "1";
chr5	StringTie	exon	34933815	34933908	1000	+	.	gene_id "MSTRG.147891"; transcript_id "MSTRG.147891.42"; exon_number "2";
chr5	StringTie	exon	34935710	34935833	1000	+	.	gene_id "MSTRG.147891"; transcript_id "MSTRG.147891.42"; exon_number "3";
chr5	StringTie	exon	34936144	34936266	1000	+	.	gene_id "MSTRG.147891"; transcript_id "MSTRG.147891.42"; exon_number "4";
chr5	StringTie	exon	34937326	34937691	1000	+	.	gene_id "MSTRG.147891"; transcript_id "MSTRG.147891.42"; exon_number "5";
chr5	StringTie	exon	34938858	34939009	1000	+	.	gene_id "MSTRG.147891"; transcript_id "MSTRG.147891.42"; exon_number "6";
chr5	StringTie	exon	34941096	34941183	1000	+	.	gene_id "MSTRG.147891"; transcript_id "MSTRG.147891.42"; exon_number "7";
chr5	StringTie	exon	34944867	34945025	1000	+	.	gene_id "MSTRG.147891"; transcript_id "MSTRG.147891.42"; exon_number "8";
chr5	StringTie	exon	34945722	34945803	1000	+	.	gene_id "MSTRG.147891"; transcript_id "MSTRG.147891.42"; exon_number "9";
chr5	StringTie	exon	34949543	34949677	1000	+	.	gene_id "MSTRG.147891"; transcript_id "MSTRG.147891.42"; exon_number "10";
chr5	StringTie	exon	34950170	34950342	1000	+	.	gene_id "MSTRG.147891"; transcript_id "MSTRG.147891.42"; exon_number "11";
chr5	StringTie	exon	34950444	34950858	1000	+	.	gene_id "MSTRG.147891"; transcript_id "MSTRG.147891.42"; exon_number "12";
chr5	StringTie	exon	34953926	34954001	1000	+	.	gene_id "MSTRG.147891"; transcript_id "MSTRG.147891.42"; exon_number "13";
chr5	StringTie	exon	34954553	34959025	1000	+	.	gene_id "MSTRG.147891"; transcript_id "MSTRG.147891.42"; exon_number "14";
chr5	StringTie	transcript	34929708	34959181	1000	+	.	gene_id "MSTRG.147891"; transcript_id "MSTRG.147891.43";
chr5	StringTie	exon	34929708	34929916	1000	+	.	gene_id "MSTRG.147891"; transcript_id "MSTRG.147891.43"; exon_number "1";
chr5	StringTie	exon	34933815	34933908	1000	+	.	gene_id "MSTRG.147891"; transcript_id "MSTRG.147891.43"; exon_number "2";
chr5	StringTie	exon	34935710	34935833	1000	+	.	gene_id "MSTRG.147891"; transcript_id "MSTRG.147891.43"; exon_number "3";
chr5	StringTie	exon	34936144	34936266	1000	+	.	gene_id "MSTRG.147891"; transcript_id "MSTRG.147891.43"; exon_number "4";
chr5	StringTie	exon	34937330	34937630	1000	+	.	gene_id "MSTRG.147891"; transcript_id "MSTRG.147891.43"; exon_number "5";
chr5	StringTie	exon	34938858	34939009	1000	+	.	gene_id "MSTRG.147891"; transcript_id "MSTRG.147891.43"; exon_number "6";
chr5	StringTie	exon	34941096	34941183	1000	+	.	gene_id "MSTRG.147891"; transcript_id "MSTRG.147891.43"; exon_number "7";
chr5	StringTie	exon	34944867	34945025	1000	+	.	gene_id "MSTRG.147891"; transcript_id "MSTRG.147891.43"; exon_number "8";
chr5	StringTie	exon	34945722	34945803	1000	+	.	gene_id "MSTRG.147891"; transcript_id "MSTRG.147891.43"; exon_number "9";
chr5	StringTie	exon	34950170	34950342	1000	+	.	gene_id "MSTRG.147891"; transcript_id "MSTRG.147891.43"; exon_number "10";
chr5	StringTie	exon	34950444	34954001	1000	+	.	gene_id "MSTRG.147891"; transcript_id "MSTRG.147891.43"; exon_number "11";
chr5	StringTie	exon	34954553	34959181	1000	+	.	gene_id "MSTRG.147891"; transcript_id "MSTRG.147891.43"; exon_number "12";
chr5	StringTie	transcript	34929708	34959068	1000	+	.	gene_id "MSTRG.147891"; transcript_id "MSTRG.147891.44";
chr5	StringTie	exon	34929708	34929916	1000	+	.	gene_id "MSTRG.147891"; transcript_id "MSTRG.147891.44"; exon_number "1";
chr5	StringTie	exon	34933815	34933908	1000	+	.	gene_id "MSTRG.147891"; transcript_id "MSTRG.147891.44"; exon_number "2";
chr5	StringTie	exon	34935710	34935833	1000	+	.	gene_id "MSTRG.147891"; transcript_id "MSTRG.147891.44"; exon_number "3";
chr5	StringTie	exon	34936144	34936266	1000	+	.	gene_id "MSTRG.147891"; transcript_id "MSTRG.147891.44"; exon_number "4";
chr5	StringTie	exon	34937330	34937630	1000	+	.	gene_id "MSTRG.147891"; transcript_id "MSTRG.147891.44"; exon_number "5";
chr5	StringTie	exon	34938858	34939009	1000	+	.	gene_id "MSTRG.147891"; transcript_id "MSTRG.147891.44"; exon_number "6";
chr5	StringTie	exon	34941096	34941183	1000	+	.	gene_id "MSTRG.147891"; transcript_id "MSTRG.147891.44"; exon_number "7";
chr5	StringTie	exon	34944867	34945025	1000	+	.	gene_id "MSTRG.147891"; transcript_id "MSTRG.147891.44"; exon_number "8";
chr5	StringTie	exon	34945722	34945803	1000	+	.	gene_id "MSTRG.147891"; transcript_id "MSTRG.147891.44"; exon_number "9";
chr5	StringTie	exon	34949543	34949677	1000	+	.	gene_id "MSTRG.147891"; transcript_id "MSTRG.147891.44"; exon_number "10";
chr5	StringTie	exon	34950170	34950342	1000	+	.	gene_id "MSTRG.147891"; transcript_id "MSTRG.147891.44"; exon_number "11";
chr5	StringTie	exon	34950444	34954001	1000	+	.	gene_id "MSTRG.147891"; transcript_id "MSTRG.147891.44"; exon_number "12";
chr5	StringTie	exon	34954553	34959068	1000	+	.	gene_id "MSTRG.147891"; transcript_id "MSTRG.147891.44"; exon_number "13";
chr5	StringTie	transcript	34929712	34959205	1000	+	.	gene_id "MSTRG.147891"; transcript_id "MSTRG.147891.45";
chr5	StringTie	exon	34929712	34930361	1000	+	.	gene_id "MSTRG.147891"; transcript_id "MSTRG.147891.45"; exon_number "1";
chr5	StringTie	exon	34933815	34933908	1000	+	.	gene_id "MSTRG.147891"; transcript_id "MSTRG.147891.45"; exon_number "2";
chr5	StringTie	exon	34935710	34935833	1000	+	.	gene_id "MSTRG.147891"; transcript_id "MSTRG.147891.45"; exon_number "3";
chr5	StringTie	exon	34936144	34936266	1000	+	.	gene_id "MSTRG.147891"; transcript_id "MSTRG.147891.45"; exon_number "4";
chr5	StringTie	exon	34937330	34937630	1000	+	.	gene_id "MSTRG.147891"; transcript_id "MSTRG.147891.45"; exon_number "5";
chr5	StringTie	exon	34938858	34939009	1000	+	.	gene_id "MSTRG.147891"; transcript_id "MSTRG.147891.45"; exon_number "6";
chr5	StringTie	exon	34941096	34941183	1000	+	.	gene_id "MSTRG.147891"; transcript_id "MSTRG.147891.45"; exon_number "7";
chr5	StringTie	exon	34944867	34945025	1000	+	.	gene_id "MSTRG.147891"; transcript_id "MSTRG.147891.45"; exon_number "8";
chr5	StringTie	exon	34945761	34945803	1000	+	.	gene_id "MSTRG.147891"; transcript_id "MSTRG.147891.45"; exon_number "9";
chr5	StringTie	exon	34949543	34949677	1000	+	.	gene_id "MSTRG.147891"; transcript_id "MSTRG.147891.45"; exon_number "10";
chr5	StringTie	exon	34950170	34950342	1000	+	.	gene_id "MSTRG.147891"; transcript_id "MSTRG.147891.45"; exon_number "11";
chr5	StringTie	exon	34953926	34954001	1000	+	.	gene_id "MSTRG.147891"; transcript_id "MSTRG.147891.45"; exon_number "12";
chr5	StringTie	exon	34954553	34959205	1000	+	.	gene_id "MSTRG.147891"; transcript_id "MSTRG.147891.45"; exon_number "13";
chr5	StringTie	transcript	34929714	34958956	1000	+	.	gene_id "MSTRG.147891"; transcript_id "MSTRG.147891.46";
chr5	StringTie	exon	34929714	34929916	1000	+	.	gene_id "MSTRG.147891"; transcript_id "MSTRG.147891.46"; exon_number "1";
chr5	StringTie	exon	34933815	34933908	1000	+	.	gene_id "MSTRG.147891"; transcript_id "MSTRG.147891.46"; exon_number "2";
chr5	StringTie	exon	34935710	34935833	1000	+	.	gene_id "MSTRG.147891"; transcript_id "MSTRG.147891.46"; exon_number "3";
chr5	StringTie	exon	34936144	34936266	1000	+	.	gene_id "MSTRG.147891"; transcript_id "MSTRG.147891.46"; exon_number "4";
chr5	StringTie	exon	34937326	34937630	1000	+	.	gene_id "MSTRG.147891"; transcript_id "MSTRG.147891.46"; exon_number "5";
chr5	StringTie	exon	34938858	34939009	1000	+	.	gene_id "MSTRG.147891"; transcript_id "MSTRG.147891.46"; exon_number "6";
chr5	StringTie	exon	34941096	34941183	1000	+	.	gene_id "MSTRG.147891"; transcript_id "MSTRG.147891.46"; exon_number "7";
chr5	StringTie	exon	34944867	34945025	1000	+	.	gene_id "MSTRG.147891"; transcript_id "MSTRG.147891.46"; exon_number "8";
chr5	StringTie	exon	34945722	34945803	1000	+	.	gene_id "MSTRG.147891"; transcript_id "MSTRG.147891.46"; exon_number "9";
chr5	StringTie	exon	34949543	34949677	1000	+	.	gene_id "MSTRG.147891"; transcript_id "MSTRG.147891.46"; exon_number "10";
chr5	StringTie	exon	34950170	34950342	1000	+	.	gene_id "MSTRG.147891"; transcript_id "MSTRG.147891.46"; exon_number "11";
chr5	StringTie	exon	34950444	34954001	1000	+	.	gene_id "MSTRG.147891"; transcript_id "MSTRG.147891.46"; exon_number "12";
chr5	StringTie	exon	34954553	34958956	1000	+	.	gene_id "MSTRG.147891"; transcript_id "MSTRG.147891.46"; exon_number "13";
chr5	StringTie	transcript	34929715	34959040	1000	+	.	gene_id "MSTRG.147891"; transcript_id "MSTRG.147891.47";
chr5	StringTie	exon	34929715	34929916	1000	+	.	gene_id "MSTRG.147891"; transcript_id "MSTRG.147891.47"; exon_number "1";
chr5	StringTie	exon	34933815	34933908	1000	+	.	gene_id "MSTRG.147891"; transcript_id "MSTRG.147891.47"; exon_number "2";
chr5	StringTie	exon	34935710	34935833	1000	+	.	gene_id "MSTRG.147891"; transcript_id "MSTRG.147891.47"; exon_number "3";
chr5	StringTie	exon	34936144	34936266	1000	+	.	gene_id "MSTRG.147891"; transcript_id "MSTRG.147891.47"; exon_number "4";
chr5	StringTie	exon	34937326	34937630	1000	+	.	gene_id "MSTRG.147891"; transcript_id "MSTRG.147891.47"; exon_number "5";
chr5	StringTie	exon	34938858	34939009	1000	+	.	gene_id "MSTRG.147891"; transcript_id "MSTRG.147891.47"; exon_number "6";
chr5	StringTie	exon	34941096	34941183	1000	+	.	gene_id "MSTRG.147891"; transcript_id "MSTRG.147891.47"; exon_number "7";
chr5	StringTie	exon	34944796	34945025	1000	+	.	gene_id "MSTRG.147891"; transcript_id "MSTRG.147891.47"; exon_number "8";
chr5	StringTie	exon	34945761	34945803	1000	+	.	gene_id "MSTRG.147891"; transcript_id "MSTRG.147891.47"; exon_number "9";
chr5	StringTie	exon	34949543	34949677	1000	+	.	gene_id "MSTRG.147891"; transcript_id "MSTRG.147891.47"; exon_number "10";
chr5	StringTie	exon	34950170	34950342	1000	+	.	gene_id "MSTRG.147891"; transcript_id "MSTRG.147891.47"; exon_number "11";
chr5	StringTie	exon	34953926	34954001	1000	+	.	gene_id "MSTRG.147891"; transcript_id "MSTRG.147891.47"; exon_number "12";
chr5	StringTie	exon	34954553	34959040	1000	+	.	gene_id "MSTRG.147891"; transcript_id "MSTRG.147891.47"; exon_number "13";
chr5	StringTie	transcript	34929716	34959333	1000	+	.	gene_id "MSTRG.147891"; transcript_id "MSTRG.147891.48";
chr5	StringTie	exon	34929716	34929916	1000	+	.	gene_id "MSTRG.147891"; transcript_id "MSTRG.147891.48"; exon_number "1";
chr5	StringTie	exon	34933815	34933908	1000	+	.	gene_id "MSTRG.147891"; transcript_id "MSTRG.147891.48"; exon_number "2";
chr5	StringTie	exon	34935710	34935833	1000	+	.	gene_id "MSTRG.147891"; transcript_id "MSTRG.147891.48"; exon_number "3";
chr5	StringTie	exon	34936144	34936266	1000	+	.	gene_id "MSTRG.147891"; transcript_id "MSTRG.147891.48"; exon_number "4";
chr5	StringTie	exon	34937330	34937630	1000	+	.	gene_id "MSTRG.147891"; transcript_id "MSTRG.147891.48"; exon_number "5";
chr5	StringTie	exon	34938858	34939009	1000	+	.	gene_id "MSTRG.147891"; transcript_id "MSTRG.147891.48"; exon_number "6";
chr5	StringTie	exon	34941096	34941183	1000	+	.	gene_id "MSTRG.147891"; transcript_id "MSTRG.147891.48"; exon_number "7";
chr5	StringTie	exon	34944867	34945025	1000	+	.	gene_id "MSTRG.147891"; transcript_id "MSTRG.147891.48"; exon_number "8";
chr5	StringTie	exon	34945722	34945803	1000	+	.	gene_id "MSTRG.147891"; transcript_id "MSTRG.147891.48"; exon_number "9";
chr5	StringTie	exon	34949543	34949677	1000	+	.	gene_id "MSTRG.147891"; transcript_id "MSTRG.147891.48"; exon_number "10";
chr5	StringTie	exon	34950170	34950342	1000	+	.	gene_id "MSTRG.147891"; transcript_id "MSTRG.147891.48"; exon_number "11";
chr5	StringTie	exon	34953926	34954001	1000	+	.	gene_id "MSTRG.147891"; transcript_id "MSTRG.147891.48"; exon_number "12";
chr5	StringTie	exon	34954553	34959333	1000	+	.	gene_id "MSTRG.147891"; transcript_id "MSTRG.147891.48"; exon_number "13";
chr5	StringTie	transcript	34929726	34958964	1000	+	.	gene_id "MSTRG.147891"; transcript_id "MSTRG.147891.49";
chr5	StringTie	exon	34929726	34930361	1000	+	.	gene_id "MSTRG.147891"; transcript_id "MSTRG.147891.49"; exon_number "1";
chr5	StringTie	exon	34933815	34933908	1000	+	.	gene_id "MSTRG.147891"; transcript_id "MSTRG.147891.49"; exon_number "2";
chr5	StringTie	exon	34935710	34935833	1000	+	.	gene_id "MSTRG.147891"; transcript_id "MSTRG.147891.49"; exon_number "3";
chr5	StringTie	exon	34936144	34936266	1000	+	.	gene_id "MSTRG.147891"; transcript_id "MSTRG.147891.49"; exon_number "4";
chr5	StringTie	exon	34937330	34937630	1000	+	.	gene_id "MSTRG.147891"; transcript_id "MSTRG.147891.49"; exon_number "5";
chr5	StringTie	exon	34937980	34938075	1000	+	.	gene_id "MSTRG.147891"; transcript_id "MSTRG.147891.49"; exon_number "6";
chr5	StringTie	exon	34938858	34939009	1000	+	.	gene_id "MSTRG.147891"; transcript_id "MSTRG.147891.49"; exon_number "7";
chr5	StringTie	exon	34941096	34941183	1000	+	.	gene_id "MSTRG.147891"; transcript_id "MSTRG.147891.49"; exon_number "8";
chr5	StringTie	exon	34944867	34945025	1000	+	.	gene_id "MSTRG.147891"; transcript_id "MSTRG.147891.49"; exon_number "9";
chr5	StringTie	exon	34945761	34945803	1000	+	.	gene_id "MSTRG.147891"; transcript_id "MSTRG.147891.49"; exon_number "10";
chr5	StringTie	exon	34949543	34949677	1000	+	.	gene_id "MSTRG.147891"; transcript_id "MSTRG.147891.49"; exon_number "11";
chr5	StringTie	exon	34950170	34950342	1000	+	.	gene_id "MSTRG.147891"; transcript_id "MSTRG.147891.49"; exon_number "12";
chr5	StringTie	exon	34950444	34954001	1000	+	.	gene_id "MSTRG.147891"; transcript_id "MSTRG.147891.49"; exon_number "13";
chr5	StringTie	exon	34954553	34958964	1000	+	.	gene_id "MSTRG.147891"; transcript_id "MSTRG.147891.49"; exon_number "14";
chr5	StringTie	transcript	34929126	34959210	1000	+	.	gene_id "MSTRG.147891"; transcript_id "MSTRG.147891.5";
chr5	StringTie	exon	34929126	34929916	1000	+	.	gene_id "MSTRG.147891"; transcript_id "MSTRG.147891.5"; exon_number "1";
chr5	StringTie	exon	34933815	34933908	1000	+	.	gene_id "MSTRG.147891"; transcript_id "MSTRG.147891.5"; exon_number "2";
chr5	StringTie	exon	34935710	34935833	1000	+	.	gene_id "MSTRG.147891"; transcript_id "MSTRG.147891.5"; exon_number "3";
chr5	StringTie	exon	34936144	34936266	1000	+	.	gene_id "MSTRG.147891"; transcript_id "MSTRG.147891.5"; exon_number "4";
chr5	StringTie	exon	34937326	34937630	1000	+	.	gene_id "MSTRG.147891"; transcript_id "MSTRG.147891.5"; exon_number "5";
chr5	StringTie	exon	34938858	34939009	1000	+	.	gene_id "MSTRG.147891"; transcript_id "MSTRG.147891.5"; exon_number "6";
chr5	StringTie	exon	34941096	34941183	1000	+	.	gene_id "MSTRG.147891"; transcript_id "MSTRG.147891.5"; exon_number "7";
chr5	StringTie	exon	34944867	34945025	1000	+	.	gene_id "MSTRG.147891"; transcript_id "MSTRG.147891.5"; exon_number "8";
chr5	StringTie	exon	34945722	34945803	1000	+	.	gene_id "MSTRG.147891"; transcript_id "MSTRG.147891.5"; exon_number "9";
chr5	StringTie	exon	34950170	34950342	1000	+	.	gene_id "MSTRG.147891"; transcript_id "MSTRG.147891.5"; exon_number "10";
chr5	StringTie	exon	34953926	34954001	1000	+	.	gene_id "MSTRG.147891"; transcript_id "MSTRG.147891.5"; exon_number "11";
chr5	StringTie	exon	34954553	34959210	1000	+	.	gene_id "MSTRG.147891"; transcript_id "MSTRG.147891.5"; exon_number "12";
chr5	StringTie	transcript	34929726	34958958	1000	+	.	gene_id "MSTRG.147891"; transcript_id "MSTRG.147891.50";
chr5	StringTie	exon	34929726	34930361	1000	+	.	gene_id "MSTRG.147891"; transcript_id "MSTRG.147891.50"; exon_number "1";
chr5	StringTie	exon	34933815	34933908	1000	+	.	gene_id "MSTRG.147891"; transcript_id "MSTRG.147891.50"; exon_number "2";
chr5	StringTie	exon	34935710	34935833	1000	+	.	gene_id "MSTRG.147891"; transcript_id "MSTRG.147891.50"; exon_number "3";
chr5	StringTie	exon	34936144	34936266	1000	+	.	gene_id "MSTRG.147891"; transcript_id "MSTRG.147891.50"; exon_number "4";
chr5	StringTie	exon	34937330	34937630	1000	+	.	gene_id "MSTRG.147891"; transcript_id "MSTRG.147891.50"; exon_number "5";
chr5	StringTie	exon	34937980	34938075	1000	+	.	gene_id "MSTRG.147891"; transcript_id "MSTRG.147891.50"; exon_number "6";
chr5	StringTie	exon	34938858	34939009	1000	+	.	gene_id "MSTRG.147891"; transcript_id "MSTRG.147891.50"; exon_number "7";
chr5	StringTie	exon	34941096	34941183	1000	+	.	gene_id "MSTRG.147891"; transcript_id "MSTRG.147891.50"; exon_number "8";
chr5	StringTie	exon	34944867	34945025	1000	+	.	gene_id "MSTRG.147891"; transcript_id "MSTRG.147891.50"; exon_number "9";
chr5	StringTie	exon	34945761	34945803	1000	+	.	gene_id "MSTRG.147891"; transcript_id "MSTRG.147891.50"; exon_number "10";
chr5	StringTie	exon	34950170	34950342	1000	+	.	gene_id "MSTRG.147891"; transcript_id "MSTRG.147891.50"; exon_number "11";
chr5	StringTie	exon	34953943	34954001	1000	+	.	gene_id "MSTRG.147891"; transcript_id "MSTRG.147891.50"; exon_number "12";
chr5	StringTie	exon	34954553	34958958	1000	+	.	gene_id "MSTRG.147891"; transcript_id "MSTRG.147891.50"; exon_number "13";
chr5	StringTie	transcript	34929728	34959020	1000	+	.	gene_id "MSTRG.147891"; transcript_id "MSTRG.147891.51";
chr5	StringTie	exon	34929728	34929916	1000	+	.	gene_id "MSTRG.147891"; transcript_id "MSTRG.147891.51"; exon_number "1";
chr5	StringTie	exon	34933815	34933908	1000	+	.	gene_id "MSTRG.147891"; transcript_id "MSTRG.147891.51"; exon_number "2";
chr5	StringTie	exon	34935710	34935833	1000	+	.	gene_id "MSTRG.147891"; transcript_id "MSTRG.147891.51"; exon_number "3";
chr5	StringTie	exon	34936144	34936266	1000	+	.	gene_id "MSTRG.147891"; transcript_id "MSTRG.147891.51"; exon_number "4";
chr5	StringTie	exon	34937326	34937630	1000	+	.	gene_id "MSTRG.147891"; transcript_id "MSTRG.147891.51"; exon_number "5";
chr5	StringTie	exon	34937980	34938075	1000	+	.	gene_id "MSTRG.147891"; transcript_id "MSTRG.147891.51"; exon_number "6";
chr5	StringTie	exon	34938858	34939009	1000	+	.	gene_id "MSTRG.147891"; transcript_id "MSTRG.147891.51"; exon_number "7";
chr5	StringTie	exon	34941096	34941183	1000	+	.	gene_id "MSTRG.147891"; transcript_id "MSTRG.147891.51"; exon_number "8";
chr5	StringTie	exon	34944867	34945025	1000	+	.	gene_id "MSTRG.147891"; transcript_id "MSTRG.147891.51"; exon_number "9";
chr5	StringTie	exon	34945722	34945803	1000	+	.	gene_id "MSTRG.147891"; transcript_id "MSTRG.147891.51"; exon_number "10";
chr5	StringTie	exon	34949543	34949677	1000	+	.	gene_id "MSTRG.147891"; transcript_id "MSTRG.147891.51"; exon_number "11";
chr5	StringTie	exon	34950170	34950342	1000	+	.	gene_id "MSTRG.147891"; transcript_id "MSTRG.147891.51"; exon_number "12";
chr5	StringTie	exon	34950444	34954001	1000	+	.	gene_id "MSTRG.147891"; transcript_id "MSTRG.147891.51"; exon_number "13";
chr5	StringTie	exon	34954553	34959020	1000	+	.	gene_id "MSTRG.147891"; transcript_id "MSTRG.147891.51"; exon_number "14";
chr5	StringTie	transcript	34929731	34959431	1000	+	.	gene_id "MSTRG.147891"; transcript_id "MSTRG.147891.52";
chr5	StringTie	exon	34929731	34930361	1000	+	.	gene_id "MSTRG.147891"; transcript_id "MSTRG.147891.52"; exon_number "1";
chr5	StringTie	exon	34933815	34933908	1000	+	.	gene_id "MSTRG.147891"; transcript_id "MSTRG.147891.52"; exon_number "2";
chr5	StringTie	exon	34935710	34935833	1000	+	.	gene_id "MSTRG.147891"; transcript_id "MSTRG.147891.52"; exon_number "3";
chr5	StringTie	exon	34936144	34936266	1000	+	.	gene_id "MSTRG.147891"; transcript_id "MSTRG.147891.52"; exon_number "4";
chr5	StringTie	exon	34937326	34937630	1000	+	.	gene_id "MSTRG.147891"; transcript_id "MSTRG.147891.52"; exon_number "5";
chr5	StringTie	exon	34938858	34939009	1000	+	.	gene_id "MSTRG.147891"; transcript_id "MSTRG.147891.52"; exon_number "6";
chr5	StringTie	exon	34941096	34941183	1000	+	.	gene_id "MSTRG.147891"; transcript_id "MSTRG.147891.52"; exon_number "7";
chr5	StringTie	exon	34944867	34945025	1000	+	.	gene_id "MSTRG.147891"; transcript_id "MSTRG.147891.52"; exon_number "8";
chr5	StringTie	exon	34945761	34945803	1000	+	.	gene_id "MSTRG.147891"; transcript_id "MSTRG.147891.52"; exon_number "9";
chr5	StringTie	exon	34949543	34949677	1000	+	.	gene_id "MSTRG.147891"; transcript_id "MSTRG.147891.52"; exon_number "10";
chr5	StringTie	exon	34950170	34950342	1000	+	.	gene_id "MSTRG.147891"; transcript_id "MSTRG.147891.52"; exon_number "11";
chr5	StringTie	exon	34950444	34954001	1000	+	.	gene_id "MSTRG.147891"; transcript_id "MSTRG.147891.52"; exon_number "12";
chr5	StringTie	exon	34954553	34959431	1000	+	.	gene_id "MSTRG.147891"; transcript_id "MSTRG.147891.52"; exon_number "13";
chr5	StringTie	transcript	34929734	34959020	1000	+	.	gene_id "MSTRG.147891"; transcript_id "MSTRG.147891.53";
chr5	StringTie	exon	34929734	34929916	1000	+	.	gene_id "MSTRG.147891"; transcript_id "MSTRG.147891.53"; exon_number "1";
chr5	StringTie	exon	34933815	34933908	1000	+	.	gene_id "MSTRG.147891"; transcript_id "MSTRG.147891.53"; exon_number "2";
chr5	StringTie	exon	34935710	34935833	1000	+	.	gene_id "MSTRG.147891"; transcript_id "MSTRG.147891.53"; exon_number "3";
chr5	StringTie	exon	34936144	34936266	1000	+	.	gene_id "MSTRG.147891"; transcript_id "MSTRG.147891.53"; exon_number "4";
chr5	StringTie	exon	34937326	34937630	1000	+	.	gene_id "MSTRG.147891"; transcript_id "MSTRG.147891.53"; exon_number "5";
chr5	StringTie	exon	34937983	34938075	1000	+	.	gene_id "MSTRG.147891"; transcript_id "MSTRG.147891.53"; exon_number "6";
chr5	StringTie	exon	34938858	34939009	1000	+	.	gene_id "MSTRG.147891"; transcript_id "MSTRG.147891.53"; exon_number "7";
chr5	StringTie	exon	34941096	34941183	1000	+	.	gene_id "MSTRG.147891"; transcript_id "MSTRG.147891.53"; exon_number "8";
chr5	StringTie	exon	34944867	34945025	1000	+	.	gene_id "MSTRG.147891"; transcript_id "MSTRG.147891.53"; exon_number "9";
chr5	StringTie	exon	34945761	34945803	1000	+	.	gene_id "MSTRG.147891"; transcript_id "MSTRG.147891.53"; exon_number "10";
chr5	StringTie	exon	34949543	34949677	1000	+	.	gene_id "MSTRG.147891"; transcript_id "MSTRG.147891.53"; exon_number "11";
chr5	StringTie	exon	34950170	34950342	1000	+	.	gene_id "MSTRG.147891"; transcript_id "MSTRG.147891.53"; exon_number "12";
chr5	StringTie	exon	34950444	34954001	1000	+	.	gene_id "MSTRG.147891"; transcript_id "MSTRG.147891.53"; exon_number "13";
chr5	StringTie	exon	34954553	34959020	1000	+	.	gene_id "MSTRG.147891"; transcript_id "MSTRG.147891.53"; exon_number "14";
chr5	StringTie	transcript	34929736	34959137	1000	+	.	gene_id "MSTRG.147891"; transcript_id "MSTRG.147891.54";
chr5	StringTie	exon	34929736	34929916	1000	+	.	gene_id "MSTRG.147891"; transcript_id "MSTRG.147891.54"; exon_number "1";
chr5	StringTie	exon	34933815	34933908	1000	+	.	gene_id "MSTRG.147891"; transcript_id "MSTRG.147891.54"; exon_number "2";
chr5	StringTie	exon	34935710	34935833	1000	+	.	gene_id "MSTRG.147891"; transcript_id "MSTRG.147891.54"; exon_number "3";
chr5	StringTie	exon	34936144	34936266	1000	+	.	gene_id "MSTRG.147891"; transcript_id "MSTRG.147891.54"; exon_number "4";
chr5	StringTie	exon	34937326	34937630	1000	+	.	gene_id "MSTRG.147891"; transcript_id "MSTRG.147891.54"; exon_number "5";
chr5	StringTie	exon	34937980	34938075	1000	+	.	gene_id "MSTRG.147891"; transcript_id "MSTRG.147891.54"; exon_number "6";
chr5	StringTie	exon	34938858	34939009	1000	+	.	gene_id "MSTRG.147891"; transcript_id "MSTRG.147891.54"; exon_number "7";
chr5	StringTie	exon	34941096	34941183	1000	+	.	gene_id "MSTRG.147891"; transcript_id "MSTRG.147891.54"; exon_number "8";
chr5	StringTie	exon	34944796	34945025	1000	+	.	gene_id "MSTRG.147891"; transcript_id "MSTRG.147891.54"; exon_number "9";
chr5	StringTie	exon	34945722	34945803	1000	+	.	gene_id "MSTRG.147891"; transcript_id "MSTRG.147891.54"; exon_number "10";
chr5	StringTie	exon	34949543	34949677	1000	+	.	gene_id "MSTRG.147891"; transcript_id "MSTRG.147891.54"; exon_number "11";
chr5	StringTie	exon	34950170	34950342	1000	+	.	gene_id "MSTRG.147891"; transcript_id "MSTRG.147891.54"; exon_number "12";
chr5	StringTie	exon	34950444	34954001	1000	+	.	gene_id "MSTRG.147891"; transcript_id "MSTRG.147891.54"; exon_number "13";
chr5	StringTie	exon	34954553	34959137	1000	+	.	gene_id "MSTRG.147891"; transcript_id "MSTRG.147891.54"; exon_number "14";
chr5	StringTie	transcript	34929737	34958964	1000	+	.	gene_id "MSTRG.147891"; transcript_id "MSTRG.147891.55";
chr5	StringTie	exon	34929737	34929916	1000	+	.	gene_id "MSTRG.147891"; transcript_id "MSTRG.147891.55"; exon_number "1";
chr5	StringTie	exon	34933815	34933908	1000	+	.	gene_id "MSTRG.147891"; transcript_id "MSTRG.147891.55"; exon_number "2";
chr5	StringTie	exon	34935710	34935833	1000	+	.	gene_id "MSTRG.147891"; transcript_id "MSTRG.147891.55"; exon_number "3";
chr5	StringTie	exon	34936144	34936266	1000	+	.	gene_id "MSTRG.147891"; transcript_id "MSTRG.147891.55"; exon_number "4";
chr5	StringTie	exon	34937330	34937630	1000	+	.	gene_id "MSTRG.147891"; transcript_id "MSTRG.147891.55"; exon_number "5";
chr5	StringTie	exon	34938858	34939009	1000	+	.	gene_id "MSTRG.147891"; transcript_id "MSTRG.147891.55"; exon_number "6";
chr5	StringTie	exon	34941096	34941183	1000	+	.	gene_id "MSTRG.147891"; transcript_id "MSTRG.147891.55"; exon_number "7";
chr5	StringTie	exon	34944867	34945025	1000	+	.	gene_id "MSTRG.147891"; transcript_id "MSTRG.147891.55"; exon_number "8";
chr5	StringTie	exon	34945761	34945803	1000	+	.	gene_id "MSTRG.147891"; transcript_id "MSTRG.147891.55"; exon_number "9";
chr5	StringTie	exon	34949543	34949677	1000	+	.	gene_id "MSTRG.147891"; transcript_id "MSTRG.147891.55"; exon_number "10";
chr5	StringTie	exon	34950170	34950342	1000	+	.	gene_id "MSTRG.147891"; transcript_id "MSTRG.147891.55"; exon_number "11";
chr5	StringTie	exon	34950444	34954001	1000	+	.	gene_id "MSTRG.147891"; transcript_id "MSTRG.147891.55"; exon_number "12";
chr5	StringTie	exon	34954553	34958964	1000	+	.	gene_id "MSTRG.147891"; transcript_id "MSTRG.147891.55"; exon_number "13";
chr5	StringTie	transcript	34929745	34958964	1000	+	.	gene_id "MSTRG.147891"; transcript_id "MSTRG.147891.56";
chr5	StringTie	exon	34929745	34929916	1000	+	.	gene_id "MSTRG.147891"; transcript_id "MSTRG.147891.56"; exon_number "1";
chr5	StringTie	exon	34933815	34933908	1000	+	.	gene_id "MSTRG.147891"; transcript_id "MSTRG.147891.56"; exon_number "2";
chr5	StringTie	exon	34935710	34935833	1000	+	.	gene_id "MSTRG.147891"; transcript_id "MSTRG.147891.56"; exon_number "3";
chr5	StringTie	exon	34936144	34936266	1000	+	.	gene_id "MSTRG.147891"; transcript_id "MSTRG.147891.56"; exon_number "4";
chr5	StringTie	exon	34937326	34937630	1000	+	.	gene_id "MSTRG.147891"; transcript_id "MSTRG.147891.56"; exon_number "5";
chr5	StringTie	exon	34937983	34938075	1000	+	.	gene_id "MSTRG.147891"; transcript_id "MSTRG.147891.56"; exon_number "6";
chr5	StringTie	exon	34938858	34939009	1000	+	.	gene_id "MSTRG.147891"; transcript_id "MSTRG.147891.56"; exon_number "7";
chr5	StringTie	exon	34941096	34941183	1000	+	.	gene_id "MSTRG.147891"; transcript_id "MSTRG.147891.56"; exon_number "8";
chr5	StringTie	exon	34944867	34945025	1000	+	.	gene_id "MSTRG.147891"; transcript_id "MSTRG.147891.56"; exon_number "9";
chr5	StringTie	exon	34945722	34945803	1000	+	.	gene_id "MSTRG.147891"; transcript_id "MSTRG.147891.56"; exon_number "10";
chr5	StringTie	exon	34949543	34949677	1000	+	.	gene_id "MSTRG.147891"; transcript_id "MSTRG.147891.56"; exon_number "11";
chr5	StringTie	exon	34950170	34950342	1000	+	.	gene_id "MSTRG.147891"; transcript_id "MSTRG.147891.56"; exon_number "12";
chr5	StringTie	exon	34953926	34954001	1000	+	.	gene_id "MSTRG.147891"; transcript_id "MSTRG.147891.56"; exon_number "13";
chr5	StringTie	exon	34954553	34958964	1000	+	.	gene_id "MSTRG.147891"; transcript_id "MSTRG.147891.56"; exon_number "14";
chr5	StringTie	transcript	34929748	34959096	1000	+	.	gene_id "MSTRG.147891"; transcript_id "MSTRG.147891.57";
chr5	StringTie	exon	34929748	34930361	1000	+	.	gene_id "MSTRG.147891"; transcript_id "MSTRG.147891.57"; exon_number "1";
chr5	StringTie	exon	34933815	34933908	1000	+	.	gene_id "MSTRG.147891"; transcript_id "MSTRG.147891.57"; exon_number "2";
chr5	StringTie	exon	34935710	34935833	1000	+	.	gene_id "MSTRG.147891"; transcript_id "MSTRG.147891.57"; exon_number "3";
chr5	StringTie	exon	34936144	34936266	1000	+	.	gene_id "MSTRG.147891"; transcript_id "MSTRG.147891.57"; exon_number "4";
chr5	StringTie	exon	34937330	34937630	1000	+	.	gene_id "MSTRG.147891"; transcript_id "MSTRG.147891.57"; exon_number "5";
chr5	StringTie	exon	34937983	34938075	1000	+	.	gene_id "MSTRG.147891"; transcript_id "MSTRG.147891.57"; exon_number "6";
chr5	StringTie	exon	34938858	34939009	1000	+	.	gene_id "MSTRG.147891"; transcript_id "MSTRG.147891.57"; exon_number "7";
chr5	StringTie	exon	34941096	34941183	1000	+	.	gene_id "MSTRG.147891"; transcript_id "MSTRG.147891.57"; exon_number "8";
chr5	StringTie	exon	34944867	34945025	1000	+	.	gene_id "MSTRG.147891"; transcript_id "MSTRG.147891.57"; exon_number "9";
chr5	StringTie	exon	34945761	34945803	1000	+	.	gene_id "MSTRG.147891"; transcript_id "MSTRG.147891.57"; exon_number "10";
chr5	StringTie	exon	34950170	34950342	1000	+	.	gene_id "MSTRG.147891"; transcript_id "MSTRG.147891.57"; exon_number "11";
chr5	StringTie	exon	34950444	34954001	1000	+	.	gene_id "MSTRG.147891"; transcript_id "MSTRG.147891.57"; exon_number "12";
chr5	StringTie	exon	34954553	34959096	1000	+	.	gene_id "MSTRG.147891"; transcript_id "MSTRG.147891.57"; exon_number "13";
chr5	StringTie	transcript	34929750	34959386	1000	+	.	gene_id "MSTRG.147891"; transcript_id "MSTRG.147891.58";
chr5	StringTie	exon	34929750	34929916	1000	+	.	gene_id "MSTRG.147891"; transcript_id "MSTRG.147891.58"; exon_number "1";
chr5	StringTie	exon	34933815	34933908	1000	+	.	gene_id "MSTRG.147891"; transcript_id "MSTRG.147891.58"; exon_number "2";
chr5	StringTie	exon	34935710	34935833	1000	+	.	gene_id "MSTRG.147891"; transcript_id "MSTRG.147891.58"; exon_number "3";
chr5	StringTie	exon	34936144	34936266	1000	+	.	gene_id "MSTRG.147891"; transcript_id "MSTRG.147891.58"; exon_number "4";
chr5	StringTie	exon	34937326	34937630	1000	+	.	gene_id "MSTRG.147891"; transcript_id "MSTRG.147891.58"; exon_number "5";
chr5	StringTie	exon	34937983	34938075	1000	+	.	gene_id "MSTRG.147891"; transcript_id "MSTRG.147891.58"; exon_number "6";
chr5	StringTie	exon	34938858	34939009	1000	+	.	gene_id "MSTRG.147891"; transcript_id "MSTRG.147891.58"; exon_number "7";
chr5	StringTie	exon	34941096	34941183	1000	+	.	gene_id "MSTRG.147891"; transcript_id "MSTRG.147891.58"; exon_number "8";
chr5	StringTie	exon	34944867	34945025	1000	+	.	gene_id "MSTRG.147891"; transcript_id "MSTRG.147891.58"; exon_number "9";
chr5	StringTie	exon	34945722	34945803	1000	+	.	gene_id "MSTRG.147891"; transcript_id "MSTRG.147891.58"; exon_number "10";
chr5	StringTie	exon	34949543	34949677	1000	+	.	gene_id "MSTRG.147891"; transcript_id "MSTRG.147891.58"; exon_number "11";
chr5	StringTie	exon	34950170	34950342	1000	+	.	gene_id "MSTRG.147891"; transcript_id "MSTRG.147891.58"; exon_number "12";
chr5	StringTie	exon	34950444	34954001	1000	+	.	gene_id "MSTRG.147891"; transcript_id "MSTRG.147891.58"; exon_number "13";
chr5	StringTie	exon	34954553	34959386	1000	+	.	gene_id "MSTRG.147891"; transcript_id "MSTRG.147891.58"; exon_number "14";
chr5	StringTie	transcript	34929751	34958964	1000	+	.	gene_id "MSTRG.147891"; transcript_id "MSTRG.147891.59";
chr5	StringTie	exon	34929751	34929916	1000	+	.	gene_id "MSTRG.147891"; transcript_id "MSTRG.147891.59"; exon_number "1";
chr5	StringTie	exon	34933815	34933908	1000	+	.	gene_id "MSTRG.147891"; transcript_id "MSTRG.147891.59"; exon_number "2";
chr5	StringTie	exon	34935710	34935833	1000	+	.	gene_id "MSTRG.147891"; transcript_id "MSTRG.147891.59"; exon_number "3";
chr5	StringTie	exon	34936144	34936266	1000	+	.	gene_id "MSTRG.147891"; transcript_id "MSTRG.147891.59"; exon_number "4";
chr5	StringTie	exon	34937326	34937630	1000	+	.	gene_id "MSTRG.147891"; transcript_id "MSTRG.147891.59"; exon_number "5";
chr5	StringTie	exon	34937980	34938075	1000	+	.	gene_id "MSTRG.147891"; transcript_id "MSTRG.147891.59"; exon_number "6";
chr5	StringTie	exon	34938858	34939009	1000	+	.	gene_id "MSTRG.147891"; transcript_id "MSTRG.147891.59"; exon_number "7";
chr5	StringTie	exon	34941096	34941183	1000	+	.	gene_id "MSTRG.147891"; transcript_id "MSTRG.147891.59"; exon_number "8";
chr5	StringTie	exon	34944867	34945025	1000	+	.	gene_id "MSTRG.147891"; transcript_id "MSTRG.147891.59"; exon_number "9";
chr5	StringTie	exon	34945761	34945803	1000	+	.	gene_id "MSTRG.147891"; transcript_id "MSTRG.147891.59"; exon_number "10";
chr5	StringTie	exon	34949543	34949677	1000	+	.	gene_id "MSTRG.147891"; transcript_id "MSTRG.147891.59"; exon_number "11";
chr5	StringTie	exon	34950170	34950342	1000	+	.	gene_id "MSTRG.147891"; transcript_id "MSTRG.147891.59"; exon_number "12";
chr5	StringTie	exon	34950444	34954001	1000	+	.	gene_id "MSTRG.147891"; transcript_id "MSTRG.147891.59"; exon_number "13";
chr5	StringTie	exon	34954553	34958964	1000	+	.	gene_id "MSTRG.147891"; transcript_id "MSTRG.147891.59"; exon_number "14";
chr5	StringTie	transcript	34929192	34960541	1000	+	.	gene_id "MSTRG.147891"; transcript_id "MSTRG.147891.6";
chr5	StringTie	exon	34929192	34930361	1000	+	.	gene_id "MSTRG.147891"; transcript_id "MSTRG.147891.6"; exon_number "1";
chr5	StringTie	exon	34933815	34933908	1000	+	.	gene_id "MSTRG.147891"; transcript_id "MSTRG.147891.6"; exon_number "2";
chr5	StringTie	exon	34935710	34935833	1000	+	.	gene_id "MSTRG.147891"; transcript_id "MSTRG.147891.6"; exon_number "3";
chr5	StringTie	exon	34936144	34936266	1000	+	.	gene_id "MSTRG.147891"; transcript_id "MSTRG.147891.6"; exon_number "4";
chr5	StringTie	exon	34937326	34937630	1000	+	.	gene_id "MSTRG.147891"; transcript_id "MSTRG.147891.6"; exon_number "5";
chr5	StringTie	exon	34938858	34939009	1000	+	.	gene_id "MSTRG.147891"; transcript_id "MSTRG.147891.6"; exon_number "6";
chr5	StringTie	exon	34941096	34941183	1000	+	.	gene_id "MSTRG.147891"; transcript_id "MSTRG.147891.6"; exon_number "7";
chr5	StringTie	exon	34944867	34945025	1000	+	.	gene_id "MSTRG.147891"; transcript_id "MSTRG.147891.6"; exon_number "8";
chr5	StringTie	exon	34945761	34945803	1000	+	.	gene_id "MSTRG.147891"; transcript_id "MSTRG.147891.6"; exon_number "9";
chr5	StringTie	exon	34950170	34950342	1000	+	.	gene_id "MSTRG.147891"; transcript_id "MSTRG.147891.6"; exon_number "10";
chr5	StringTie	exon	34950444	34954001	1000	+	.	gene_id "MSTRG.147891"; transcript_id "MSTRG.147891.6"; exon_number "11";
chr5	StringTie	exon	34954553	34960541	1000	+	.	gene_id "MSTRG.147891"; transcript_id "MSTRG.147891.6"; exon_number "12";
chr5	StringTie	transcript	34929753	34959222	1000	+	.	gene_id "MSTRG.147891"; transcript_id "MSTRG.147891.60";
chr5	StringTie	exon	34929753	34930361	1000	+	.	gene_id "MSTRG.147891"; transcript_id "MSTRG.147891.60"; exon_number "1";
chr5	StringTie	exon	34933815	34933908	1000	+	.	gene_id "MSTRG.147891"; transcript_id "MSTRG.147891.60"; exon_number "2";
chr5	StringTie	exon	34935710	34935833	1000	+	.	gene_id "MSTRG.147891"; transcript_id "MSTRG.147891.60"; exon_number "3";
chr5	StringTie	exon	34936144	34936266	1000	+	.	gene_id "MSTRG.147891"; transcript_id "MSTRG.147891.60"; exon_number "4";
chr5	StringTie	exon	34937330	34937630	1000	+	.	gene_id "MSTRG.147891"; transcript_id "MSTRG.147891.60"; exon_number "5";
chr5	StringTie	exon	34937980	34938075	1000	+	.	gene_id "MSTRG.147891"; transcript_id "MSTRG.147891.60"; exon_number "6";
chr5	StringTie	exon	34938858	34939009	1000	+	.	gene_id "MSTRG.147891"; transcript_id "MSTRG.147891.60"; exon_number "7";
chr5	StringTie	exon	34941096	34941183	1000	+	.	gene_id "MSTRG.147891"; transcript_id "MSTRG.147891.60"; exon_number "8";
chr5	StringTie	exon	34944867	34945025	1000	+	.	gene_id "MSTRG.147891"; transcript_id "MSTRG.147891.60"; exon_number "9";
chr5	StringTie	exon	34945761	34945803	1000	+	.	gene_id "MSTRG.147891"; transcript_id "MSTRG.147891.60"; exon_number "10";
chr5	StringTie	exon	34950170	34950342	1000	+	.	gene_id "MSTRG.147891"; transcript_id "MSTRG.147891.60"; exon_number "11";
chr5	StringTie	exon	34950444	34954001	1000	+	.	gene_id "MSTRG.147891"; transcript_id "MSTRG.147891.60"; exon_number "12";
chr5	StringTie	exon	34954553	34959222	1000	+	.	gene_id "MSTRG.147891"; transcript_id "MSTRG.147891.60"; exon_number "13";
chr5	StringTie	transcript	34929753	34959186	1000	+	.	gene_id "MSTRG.147891"; transcript_id "MSTRG.147891.61";
chr5	StringTie	exon	34929753	34930361	1000	+	.	gene_id "MSTRG.147891"; transcript_id "MSTRG.147891.61"; exon_number "1";
chr5	StringTie	exon	34933815	34933908	1000	+	.	gene_id "MSTRG.147891"; transcript_id "MSTRG.147891.61"; exon_number "2";
chr5	StringTie	exon	34935710	34935833	1000	+	.	gene_id "MSTRG.147891"; transcript_id "MSTRG.147891.61"; exon_number "3";
chr5	StringTie	exon	34936144	34936266	1000	+	.	gene_id "MSTRG.147891"; transcript_id "MSTRG.147891.61"; exon_number "4";
chr5	StringTie	exon	34937330	34937630	1000	+	.	gene_id "MSTRG.147891"; transcript_id "MSTRG.147891.61"; exon_number "5";
chr5	StringTie	exon	34937980	34938075	1000	+	.	gene_id "MSTRG.147891"; transcript_id "MSTRG.147891.61"; exon_number "6";
chr5	StringTie	exon	34938858	34939009	1000	+	.	gene_id "MSTRG.147891"; transcript_id "MSTRG.147891.61"; exon_number "7";
chr5	StringTie	exon	34941096	34941183	1000	+	.	gene_id "MSTRG.147891"; transcript_id "MSTRG.147891.61"; exon_number "8";
chr5	StringTie	exon	34944867	34945025	1000	+	.	gene_id "MSTRG.147891"; transcript_id "MSTRG.147891.61"; exon_number "9";
chr5	StringTie	exon	34945761	34945803	1000	+	.	gene_id "MSTRG.147891"; transcript_id "MSTRG.147891.61"; exon_number "10";
chr5	StringTie	exon	34949543	34949677	1000	+	.	gene_id "MSTRG.147891"; transcript_id "MSTRG.147891.61"; exon_number "11";
chr5	StringTie	exon	34950170	34950342	1000	+	.	gene_id "MSTRG.147891"; transcript_id "MSTRG.147891.61"; exon_number "12";
chr5	StringTie	exon	34953926	34954001	1000	+	.	gene_id "MSTRG.147891"; transcript_id "MSTRG.147891.61"; exon_number "13";
chr5	StringTie	exon	34954553	34959186	1000	+	.	gene_id "MSTRG.147891"; transcript_id "MSTRG.147891.61"; exon_number "14";
chr5	StringTie	transcript	34929753	34959131	1000	+	.	gene_id "MSTRG.147891"; transcript_id "MSTRG.147891.62";
chr5	StringTie	exon	34929753	34929916	1000	+	.	gene_id "MSTRG.147891"; transcript_id "MSTRG.147891.62"; exon_number "1";
chr5	StringTie	exon	34933815	34933908	1000	+	.	gene_id "MSTRG.147891"; transcript_id "MSTRG.147891.62"; exon_number "2";
chr5	StringTie	exon	34935710	34935833	1000	+	.	gene_id "MSTRG.147891"; transcript_id "MSTRG.147891.62"; exon_number "3";
chr5	StringTie	exon	34936144	34936266	1000	+	.	gene_id "MSTRG.147891"; transcript_id "MSTRG.147891.62"; exon_number "4";
chr5	StringTie	exon	34937330	34938075	1000	+	.	gene_id "MSTRG.147891"; transcript_id "MSTRG.147891.62"; exon_number "5";
chr5	StringTie	exon	34938858	34939009	1000	+	.	gene_id "MSTRG.147891"; transcript_id "MSTRG.147891.62"; exon_number "6";
chr5	StringTie	exon	34941096	34941183	1000	+	.	gene_id "MSTRG.147891"; transcript_id "MSTRG.147891.62"; exon_number "7";
chr5	StringTie	exon	34944867	34945025	1000	+	.	gene_id "MSTRG.147891"; transcript_id "MSTRG.147891.62"; exon_number "8";
chr5	StringTie	exon	34945761	34945803	1000	+	.	gene_id "MSTRG.147891"; transcript_id "MSTRG.147891.62"; exon_number "9";
chr5	StringTie	exon	34950170	34950342	1000	+	.	gene_id "MSTRG.147891"; transcript_id "MSTRG.147891.62"; exon_number "10";
chr5	StringTie	exon	34950444	34950858	1000	+	.	gene_id "MSTRG.147891"; transcript_id "MSTRG.147891.62"; exon_number "11";
chr5	StringTie	exon	34953926	34954001	1000	+	.	gene_id "MSTRG.147891"; transcript_id "MSTRG.147891.62"; exon_number "12";
chr5	StringTie	exon	34954555	34959131	1000	+	.	gene_id "MSTRG.147891"; transcript_id "MSTRG.147891.62"; exon_number "13";
chr5	StringTie	transcript	34929761	34958971	1000	+	.	gene_id "MSTRG.147891"; transcript_id "MSTRG.147891.63";
chr5	StringTie	exon	34929761	34930361	1000	+	.	gene_id "MSTRG.147891"; transcript_id "MSTRG.147891.63"; exon_number "1";
chr5	StringTie	exon	34933815	34933908	1000	+	.	gene_id "MSTRG.147891"; transcript_id "MSTRG.147891.63"; exon_number "2";
chr5	StringTie	exon	34935710	34935833	1000	+	.	gene_id "MSTRG.147891"; transcript_id "MSTRG.147891.63"; exon_number "3";
chr5	StringTie	exon	34936144	34936266	1000	+	.	gene_id "MSTRG.147891"; transcript_id "MSTRG.147891.63"; exon_number "4";
chr5	StringTie	exon	34937330	34937630	1000	+	.	gene_id "MSTRG.147891"; transcript_id "MSTRG.147891.63"; exon_number "5";
chr5	StringTie	exon	34938858	34939009	1000	+	.	gene_id "MSTRG.147891"; transcript_id "MSTRG.147891.63"; exon_number "6";
chr5	StringTie	exon	34941102	34941183	1000	+	.	gene_id "MSTRG.147891"; transcript_id "MSTRG.147891.63"; exon_number "7";
chr5	StringTie	exon	34944867	34945025	1000	+	.	gene_id "MSTRG.147891"; transcript_id "MSTRG.147891.63"; exon_number "8";
chr5	StringTie	exon	34945761	34945803	1000	+	.	gene_id "MSTRG.147891"; transcript_id "MSTRG.147891.63"; exon_number "9";
chr5	StringTie	exon	34950170	34950342	1000	+	.	gene_id "MSTRG.147891"; transcript_id "MSTRG.147891.63"; exon_number "10";
chr5	StringTie	exon	34953926	34954001	1000	+	.	gene_id "MSTRG.147891"; transcript_id "MSTRG.147891.63"; exon_number "11";
chr5	StringTie	exon	34954553	34958971	1000	+	.	gene_id "MSTRG.147891"; transcript_id "MSTRG.147891.63"; exon_number "12";
chr5	StringTie	transcript	34929762	34958964	1000	+	.	gene_id "MSTRG.147891"; transcript_id "MSTRG.147891.64";
chr5	StringTie	exon	34929762	34929916	1000	+	.	gene_id "MSTRG.147891"; transcript_id "MSTRG.147891.64"; exon_number "1";
chr5	StringTie	exon	34933815	34933908	1000	+	.	gene_id "MSTRG.147891"; transcript_id "MSTRG.147891.64"; exon_number "2";
chr5	StringTie	exon	34935710	34935833	1000	+	.	gene_id "MSTRG.147891"; transcript_id "MSTRG.147891.64"; exon_number "3";
chr5	StringTie	exon	34936144	34936266	1000	+	.	gene_id "MSTRG.147891"; transcript_id "MSTRG.147891.64"; exon_number "4";
chr5	StringTie	exon	34937330	34937630	1000	+	.	gene_id "MSTRG.147891"; transcript_id "MSTRG.147891.64"; exon_number "5";
chr5	StringTie	exon	34938858	34939009	1000	+	.	gene_id "MSTRG.147891"; transcript_id "MSTRG.147891.64"; exon_number "6";
chr5	StringTie	exon	34941096	34941183	1000	+	.	gene_id "MSTRG.147891"; transcript_id "MSTRG.147891.64"; exon_number "7";
chr5	StringTie	exon	34944796	34945025	1000	+	.	gene_id "MSTRG.147891"; transcript_id "MSTRG.147891.64"; exon_number "8";
chr5	StringTie	exon	34945761	34945803	1000	+	.	gene_id "MSTRG.147891"; transcript_id "MSTRG.147891.64"; exon_number "9";
chr5	StringTie	exon	34949543	34949677	1000	+	.	gene_id "MSTRG.147891"; transcript_id "MSTRG.147891.64"; exon_number "10";
chr5	StringTie	exon	34950170	34954001	1000	+	.	gene_id "MSTRG.147891"; transcript_id "MSTRG.147891.64"; exon_number "11";
chr5	StringTie	exon	34954553	34958964	1000	+	.	gene_id "MSTRG.147891"; transcript_id "MSTRG.147891.64"; exon_number "12";
chr5	StringTie	transcript	34929765	34959056	1000	+	.	gene_id "MSTRG.147891"; transcript_id "MSTRG.147891.65";
chr5	StringTie	exon	34929765	34930361	1000	+	.	gene_id "MSTRG.147891"; transcript_id "MSTRG.147891.65"; exon_number "1";
chr5	StringTie	exon	34933815	34933908	1000	+	.	gene_id "MSTRG.147891"; transcript_id "MSTRG.147891.65"; exon_number "2";
chr5	StringTie	exon	34935710	34935833	1000	+	.	gene_id "MSTRG.147891"; transcript_id "MSTRG.147891.65"; exon_number "3";
chr5	StringTie	exon	34936144	34936266	1000	+	.	gene_id "MSTRG.147891"; transcript_id "MSTRG.147891.65"; exon_number "4";
chr5	StringTie	exon	34937326	34937630	1000	+	.	gene_id "MSTRG.147891"; transcript_id "MSTRG.147891.65"; exon_number "5";
chr5	StringTie	exon	34938858	34939009	1000	+	.	gene_id "MSTRG.147891"; transcript_id "MSTRG.147891.65"; exon_number "6";
chr5	StringTie	exon	34941096	34941183	1000	+	.	gene_id "MSTRG.147891"; transcript_id "MSTRG.147891.65"; exon_number "7";
chr5	StringTie	exon	34944867	34945025	1000	+	.	gene_id "MSTRG.147891"; transcript_id "MSTRG.147891.65"; exon_number "8";
chr5	StringTie	exon	34945761	34945803	1000	+	.	gene_id "MSTRG.147891"; transcript_id "MSTRG.147891.65"; exon_number "9";
chr5	StringTie	exon	34950170	34950342	1000	+	.	gene_id "MSTRG.147891"; transcript_id "MSTRG.147891.65"; exon_number "10";
chr5	StringTie	exon	34953926	34954001	1000	+	.	gene_id "MSTRG.147891"; transcript_id "MSTRG.147891.65"; exon_number "11";
chr5	StringTie	exon	34954555	34959056	1000	+	.	gene_id "MSTRG.147891"; transcript_id "MSTRG.147891.65"; exon_number "12";
chr5	StringTie	transcript	34929765	34955250	1000	+	.	gene_id "MSTRG.147891"; transcript_id "MSTRG.147891.66";
chr5	StringTie	exon	34929765	34929916	1000	+	.	gene_id "MSTRG.147891"; transcript_id "MSTRG.147891.66"; exon_number "1";
chr5	StringTie	exon	34933815	34933908	1000	+	.	gene_id "MSTRG.147891"; transcript_id "MSTRG.147891.66"; exon_number "2";
chr5	StringTie	exon	34935710	34935833	1000	+	.	gene_id "MSTRG.147891"; transcript_id "MSTRG.147891.66"; exon_number "3";
chr5	StringTie	exon	34936144	34936266	1000	+	.	gene_id "MSTRG.147891"; transcript_id "MSTRG.147891.66"; exon_number "4";
chr5	StringTie	exon	34937330	34937630	1000	+	.	gene_id "MSTRG.147891"; transcript_id "MSTRG.147891.66"; exon_number "5";
chr5	StringTie	exon	34938858	34939009	1000	+	.	gene_id "MSTRG.147891"; transcript_id "MSTRG.147891.66"; exon_number "6";
chr5	StringTie	exon	34941096	34941183	1000	+	.	gene_id "MSTRG.147891"; transcript_id "MSTRG.147891.66"; exon_number "7";
chr5	StringTie	exon	34944867	34945025	1000	+	.	gene_id "MSTRG.147891"; transcript_id "MSTRG.147891.66"; exon_number "8";
chr5	StringTie	exon	34945761	34945803	1000	+	.	gene_id "MSTRG.147891"; transcript_id "MSTRG.147891.66"; exon_number "9";
chr5	StringTie	exon	34949543	34949677	1000	+	.	gene_id "MSTRG.147891"; transcript_id "MSTRG.147891.66"; exon_number "10";
chr5	StringTie	exon	34950170	34950342	1000	+	.	gene_id "MSTRG.147891"; transcript_id "MSTRG.147891.66"; exon_number "11";
chr5	StringTie	exon	34953926	34954001	1000	+	.	gene_id "MSTRG.147891"; transcript_id "MSTRG.147891.66"; exon_number "12";
chr5	StringTie	exon	34954553	34955250	1000	+	.	gene_id "MSTRG.147891"; transcript_id "MSTRG.147891.66"; exon_number "13";
chr5	StringTie	transcript	34929766	34959195	1000	+	.	gene_id "MSTRG.147891"; transcript_id "MSTRG.147891.67";
chr5	StringTie	exon	34929766	34930361	1000	+	.	gene_id "MSTRG.147891"; transcript_id "MSTRG.147891.67"; exon_number "1";
chr5	StringTie	exon	34933815	34933908	1000	+	.	gene_id "MSTRG.147891"; transcript_id "MSTRG.147891.67"; exon_number "2";
chr5	StringTie	exon	34935710	34935833	1000	+	.	gene_id "MSTRG.147891"; transcript_id "MSTRG.147891.67"; exon_number "3";
chr5	StringTie	exon	34936144	34936266	1000	+	.	gene_id "MSTRG.147891"; transcript_id "MSTRG.147891.67"; exon_number "4";
chr5	StringTie	exon	34937326	34937630	1000	+	.	gene_id "MSTRG.147891"; transcript_id "MSTRG.147891.67"; exon_number "5";
chr5	StringTie	exon	34937980	34938075	1000	+	.	gene_id "MSTRG.147891"; transcript_id "MSTRG.147891.67"; exon_number "6";
chr5	StringTie	exon	34938858	34939009	1000	+	.	gene_id "MSTRG.147891"; transcript_id "MSTRG.147891.67"; exon_number "7";
chr5	StringTie	exon	34941096	34941183	1000	+	.	gene_id "MSTRG.147891"; transcript_id "MSTRG.147891.67"; exon_number "8";
chr5	StringTie	exon	34944867	34945025	1000	+	.	gene_id "MSTRG.147891"; transcript_id "MSTRG.147891.67"; exon_number "9";
chr5	StringTie	exon	34945761	34945803	1000	+	.	gene_id "MSTRG.147891"; transcript_id "MSTRG.147891.67"; exon_number "10";
chr5	StringTie	exon	34950170	34950342	1000	+	.	gene_id "MSTRG.147891"; transcript_id "MSTRG.147891.67"; exon_number "11";
chr5	StringTie	exon	34953926	34954001	1000	+	.	gene_id "MSTRG.147891"; transcript_id "MSTRG.147891.67"; exon_number "12";
chr5	StringTie	exon	34954553	34959195	1000	+	.	gene_id "MSTRG.147891"; transcript_id "MSTRG.147891.67"; exon_number "13";
chr5	StringTie	transcript	34929766	34959061	1000	+	.	gene_id "MSTRG.147891"; transcript_id "MSTRG.147891.68";
chr5	StringTie	exon	34929766	34930361	1000	+	.	gene_id "MSTRG.147891"; transcript_id "MSTRG.147891.68"; exon_number "1";
chr5	StringTie	exon	34933815	34933908	1000	+	.	gene_id "MSTRG.147891"; transcript_id "MSTRG.147891.68"; exon_number "2";
chr5	StringTie	exon	34935710	34935833	1000	+	.	gene_id "MSTRG.147891"; transcript_id "MSTRG.147891.68"; exon_number "3";
chr5	StringTie	exon	34936144	34936266	1000	+	.	gene_id "MSTRG.147891"; transcript_id "MSTRG.147891.68"; exon_number "4";
chr5	StringTie	exon	34937326	34937691	1000	+	.	gene_id "MSTRG.147891"; transcript_id "MSTRG.147891.68"; exon_number "5";
chr5	StringTie	exon	34938858	34939009	1000	+	.	gene_id "MSTRG.147891"; transcript_id "MSTRG.147891.68"; exon_number "6";
chr5	StringTie	exon	34941096	34941183	1000	+	.	gene_id "MSTRG.147891"; transcript_id "MSTRG.147891.68"; exon_number "7";
chr5	StringTie	exon	34944867	34945025	1000	+	.	gene_id "MSTRG.147891"; transcript_id "MSTRG.147891.68"; exon_number "8";
chr5	StringTie	exon	34945761	34945803	1000	+	.	gene_id "MSTRG.147891"; transcript_id "MSTRG.147891.68"; exon_number "9";
chr5	StringTie	exon	34950170	34950342	1000	+	.	gene_id "MSTRG.147891"; transcript_id "MSTRG.147891.68"; exon_number "10";
chr5	StringTie	exon	34953926	34954001	1000	+	.	gene_id "MSTRG.147891"; transcript_id "MSTRG.147891.68"; exon_number "11";
chr5	StringTie	exon	34954553	34959061	1000	+	.	gene_id "MSTRG.147891"; transcript_id "MSTRG.147891.68"; exon_number "12";
chr5	StringTie	transcript	34929766	34959358	1000	+	.	gene_id "MSTRG.147891"; transcript_id "MSTRG.147891.69";
chr5	StringTie	exon	34929766	34929916	1000	+	.	gene_id "MSTRG.147891"; transcript_id "MSTRG.147891.69"; exon_number "1";
chr5	StringTie	exon	34930167	34930361	1000	+	.	gene_id "MSTRG.147891"; transcript_id "MSTRG.147891.69"; exon_number "2";
chr5	StringTie	exon	34933815	34933908	1000	+	.	gene_id "MSTRG.147891"; transcript_id "MSTRG.147891.69"; exon_number "3";
chr5	StringTie	exon	34935710	34935833	1000	+	.	gene_id "MSTRG.147891"; transcript_id "MSTRG.147891.69"; exon_number "4";
chr5	StringTie	exon	34936144	34936266	1000	+	.	gene_id "MSTRG.147891"; transcript_id "MSTRG.147891.69"; exon_number "5";
chr5	StringTie	exon	34937326	34937630	1000	+	.	gene_id "MSTRG.147891"; transcript_id "MSTRG.147891.69"; exon_number "6";
chr5	StringTie	exon	34938858	34939009	1000	+	.	gene_id "MSTRG.147891"; transcript_id "MSTRG.147891.69"; exon_number "7";
chr5	StringTie	exon	34941096	34941183	1000	+	.	gene_id "MSTRG.147891"; transcript_id "MSTRG.147891.69"; exon_number "8";
chr5	StringTie	exon	34944867	34945025	1000	+	.	gene_id "MSTRG.147891"; transcript_id "MSTRG.147891.69"; exon_number "9";
chr5	StringTie	exon	34945761	34945803	1000	+	.	gene_id "MSTRG.147891"; transcript_id "MSTRG.147891.69"; exon_number "10";
chr5	StringTie	exon	34950170	34950342	1000	+	.	gene_id "MSTRG.147891"; transcript_id "MSTRG.147891.69"; exon_number "11";
chr5	StringTie	exon	34953926	34954001	1000	+	.	gene_id "MSTRG.147891"; transcript_id "MSTRG.147891.69"; exon_number "12";
chr5	StringTie	exon	34954553	34959358	1000	+	.	gene_id "MSTRG.147891"; transcript_id "MSTRG.147891.69"; exon_number "13";
chr5	StringTie	transcript	34929299	34959555	1000	+	.	gene_id "MSTRG.147891"; transcript_id "MSTRG.147891.7";
chr5	StringTie	exon	34929299	34930361	1000	+	.	gene_id "MSTRG.147891"; transcript_id "MSTRG.147891.7"; exon_number "1";
chr5	StringTie	exon	34933815	34933908	1000	+	.	gene_id "MSTRG.147891"; transcript_id "MSTRG.147891.7"; exon_number "2";
chr5	StringTie	exon	34935710	34935833	1000	+	.	gene_id "MSTRG.147891"; transcript_id "MSTRG.147891.7"; exon_number "3";
chr5	StringTie	exon	34936144	34936266	1000	+	.	gene_id "MSTRG.147891"; transcript_id "MSTRG.147891.7"; exon_number "4";
chr5	StringTie	exon	34937330	34937630	1000	+	.	gene_id "MSTRG.147891"; transcript_id "MSTRG.147891.7"; exon_number "5";
chr5	StringTie	exon	34938858	34939009	1000	+	.	gene_id "MSTRG.147891"; transcript_id "MSTRG.147891.7"; exon_number "6";
chr5	StringTie	exon	34941096	34941183	1000	+	.	gene_id "MSTRG.147891"; transcript_id "MSTRG.147891.7"; exon_number "7";
chr5	StringTie	exon	34944867	34945025	1000	+	.	gene_id "MSTRG.147891"; transcript_id "MSTRG.147891.7"; exon_number "8";
chr5	StringTie	exon	34945761	34945803	1000	+	.	gene_id "MSTRG.147891"; transcript_id "MSTRG.147891.7"; exon_number "9";
chr5	StringTie	exon	34950170	34950342	1000	+	.	gene_id "MSTRG.147891"; transcript_id "MSTRG.147891.7"; exon_number "10";
chr5	StringTie	exon	34950444	34954001	1000	+	.	gene_id "MSTRG.147891"; transcript_id "MSTRG.147891.7"; exon_number "11";
chr5	StringTie	exon	34954553	34959555	1000	+	.	gene_id "MSTRG.147891"; transcript_id "MSTRG.147891.7"; exon_number "12";
chr5	StringTie	transcript	34929766	34958964	1000	+	.	gene_id "MSTRG.147891"; transcript_id "MSTRG.147891.70";
chr5	StringTie	exon	34929766	34929916	1000	+	.	gene_id "MSTRG.147891"; transcript_id "MSTRG.147891.70"; exon_number "1";
chr5	StringTie	exon	34935710	34935833	1000	+	.	gene_id "MSTRG.147891"; transcript_id "MSTRG.147891.70"; exon_number "2";
chr5	StringTie	exon	34936144	34936266	1000	+	.	gene_id "MSTRG.147891"; transcript_id "MSTRG.147891.70"; exon_number "3";
chr5	StringTie	exon	34937330	34937630	1000	+	.	gene_id "MSTRG.147891"; transcript_id "MSTRG.147891.70"; exon_number "4";
chr5	StringTie	exon	34938858	34939009	1000	+	.	gene_id "MSTRG.147891"; transcript_id "MSTRG.147891.70"; exon_number "5";
chr5	StringTie	exon	34941096	34941183	1000	+	.	gene_id "MSTRG.147891"; transcript_id "MSTRG.147891.70"; exon_number "6";
chr5	StringTie	exon	34944867	34945025	1000	+	.	gene_id "MSTRG.147891"; transcript_id "MSTRG.147891.70"; exon_number "7";
chr5	StringTie	exon	34945722	34945803	1000	+	.	gene_id "MSTRG.147891"; transcript_id "MSTRG.147891.70"; exon_number "8";
chr5	StringTie	exon	34949543	34949677	1000	+	.	gene_id "MSTRG.147891"; transcript_id "MSTRG.147891.70"; exon_number "9";
chr5	StringTie	exon	34950170	34950342	1000	+	.	gene_id "MSTRG.147891"; transcript_id "MSTRG.147891.70"; exon_number "10";
chr5	StringTie	exon	34950444	34954001	1000	+	.	gene_id "MSTRG.147891"; transcript_id "MSTRG.147891.70"; exon_number "11";
chr5	StringTie	exon	34954553	34958964	1000	+	.	gene_id "MSTRG.147891"; transcript_id "MSTRG.147891.70"; exon_number "12";
chr5	StringTie	transcript	34929766	34958964	1000	+	.	gene_id "MSTRG.147891"; transcript_id "MSTRG.147891.71";
chr5	StringTie	exon	34929766	34929916	1000	+	.	gene_id "MSTRG.147891"; transcript_id "MSTRG.147891.71"; exon_number "1";
chr5	StringTie	exon	34933815	34933908	1000	+	.	gene_id "MSTRG.147891"; transcript_id "MSTRG.147891.71"; exon_number "2";
chr5	StringTie	exon	34935710	34935833	1000	+	.	gene_id "MSTRG.147891"; transcript_id "MSTRG.147891.71"; exon_number "3";
chr5	StringTie	exon	34936144	34936266	1000	+	.	gene_id "MSTRG.147891"; transcript_id "MSTRG.147891.71"; exon_number "4";
chr5	StringTie	exon	34937330	34937630	1000	+	.	gene_id "MSTRG.147891"; transcript_id "MSTRG.147891.71"; exon_number "5";
chr5	StringTie	exon	34937980	34938075	1000	+	.	gene_id "MSTRG.147891"; transcript_id "MSTRG.147891.71"; exon_number "6";
chr5	StringTie	exon	34938858	34939009	1000	+	.	gene_id "MSTRG.147891"; transcript_id "MSTRG.147891.71"; exon_number "7";
chr5	StringTie	exon	34941096	34941183	1000	+	.	gene_id "MSTRG.147891"; transcript_id "MSTRG.147891.71"; exon_number "8";
chr5	StringTie	exon	34944867	34945025	1000	+	.	gene_id "MSTRG.147891"; transcript_id "MSTRG.147891.71"; exon_number "9";
chr5	StringTie	exon	34945761	34945803	1000	+	.	gene_id "MSTRG.147891"; transcript_id "MSTRG.147891.71"; exon_number "10";
chr5	StringTie	exon	34950170	34950342	1000	+	.	gene_id "MSTRG.147891"; transcript_id "MSTRG.147891.71"; exon_number "11";
chr5	StringTie	exon	34953926	34954001	1000	+	.	gene_id "MSTRG.147891"; transcript_id "MSTRG.147891.71"; exon_number "12";
chr5	StringTie	exon	34954553	34958964	1000	+	.	gene_id "MSTRG.147891"; transcript_id "MSTRG.147891.71"; exon_number "13";
chr5	StringTie	transcript	34929767	34959224	1000	+	.	gene_id "MSTRG.147891"; transcript_id "MSTRG.147891.72";
chr5	StringTie	exon	34929767	34930361	1000	+	.	gene_id "MSTRG.147891"; transcript_id "MSTRG.147891.72"; exon_number "1";
chr5	StringTie	exon	34933815	34933908	1000	+	.	gene_id "MSTRG.147891"; transcript_id "MSTRG.147891.72"; exon_number "2";
chr5	StringTie	exon	34935710	34935833	1000	+	.	gene_id "MSTRG.147891"; transcript_id "MSTRG.147891.72"; exon_number "3";
chr5	StringTie	exon	34936144	34936266	1000	+	.	gene_id "MSTRG.147891"; transcript_id "MSTRG.147891.72"; exon_number "4";
chr5	StringTie	exon	34937330	34937630	1000	+	.	gene_id "MSTRG.147891"; transcript_id "MSTRG.147891.72"; exon_number "5";
chr5	StringTie	exon	34937983	34938075	1000	+	.	gene_id "MSTRG.147891"; transcript_id "MSTRG.147891.72"; exon_number "6";
chr5	StringTie	exon	34938858	34939009	1000	+	.	gene_id "MSTRG.147891"; transcript_id "MSTRG.147891.72"; exon_number "7";
chr5	StringTie	exon	34941096	34941183	1000	+	.	gene_id "MSTRG.147891"; transcript_id "MSTRG.147891.72"; exon_number "8";
chr5	StringTie	exon	34944867	34945025	1000	+	.	gene_id "MSTRG.147891"; transcript_id "MSTRG.147891.72"; exon_number "9";
chr5	StringTie	exon	34945761	34945803	1000	+	.	gene_id "MSTRG.147891"; transcript_id "MSTRG.147891.72"; exon_number "10";
chr5	StringTie	exon	34950170	34950342	1000	+	.	gene_id "MSTRG.147891"; transcript_id "MSTRG.147891.72"; exon_number "11";
chr5	StringTie	exon	34953926	34954001	1000	+	.	gene_id "MSTRG.147891"; transcript_id "MSTRG.147891.72"; exon_number "12";
chr5	StringTie	exon	34954553	34959224	1000	+	.	gene_id "MSTRG.147891"; transcript_id "MSTRG.147891.72"; exon_number "13";
chr5	StringTie	transcript	34929767	34959086	1000	+	.	gene_id "MSTRG.147891"; transcript_id "MSTRG.147891.73";
chr5	StringTie	exon	34929767	34930361	1000	+	.	gene_id "MSTRG.147891"; transcript_id "MSTRG.147891.73"; exon_number "1";
chr5	StringTie	exon	34933815	34933908	1000	+	.	gene_id "MSTRG.147891"; transcript_id "MSTRG.147891.73"; exon_number "2";
chr5	StringTie	exon	34935710	34935833	1000	+	.	gene_id "MSTRG.147891"; transcript_id "MSTRG.147891.73"; exon_number "3";
chr5	StringTie	exon	34936144	34936266	1000	+	.	gene_id "MSTRG.147891"; transcript_id "MSTRG.147891.73"; exon_number "4";
chr5	StringTie	exon	34937326	34937630	1000	+	.	gene_id "MSTRG.147891"; transcript_id "MSTRG.147891.73"; exon_number "5";
chr5	StringTie	exon	34937983	34938075	1000	+	.	gene_id "MSTRG.147891"; transcript_id "MSTRG.147891.73"; exon_number "6";
chr5	StringTie	exon	34938858	34939009	1000	+	.	gene_id "MSTRG.147891"; transcript_id "MSTRG.147891.73"; exon_number "7";
chr5	StringTie	exon	34941096	34941183	1000	+	.	gene_id "MSTRG.147891"; transcript_id "MSTRG.147891.73"; exon_number "8";
chr5	StringTie	exon	34944867	34945025	1000	+	.	gene_id "MSTRG.147891"; transcript_id "MSTRG.147891.73"; exon_number "9";
chr5	StringTie	exon	34945761	34945803	1000	+	.	gene_id "MSTRG.147891"; transcript_id "MSTRG.147891.73"; exon_number "10";
chr5	StringTie	exon	34950170	34950342	1000	+	.	gene_id "MSTRG.147891"; transcript_id "MSTRG.147891.73"; exon_number "11";
chr5	StringTie	exon	34953926	34954001	1000	+	.	gene_id "MSTRG.147891"; transcript_id "MSTRG.147891.73"; exon_number "12";
chr5	StringTie	exon	34954553	34959086	1000	+	.	gene_id "MSTRG.147891"; transcript_id "MSTRG.147891.73"; exon_number "13";
chr5	StringTie	transcript	34929771	34958964	1000	+	.	gene_id "MSTRG.147891"; transcript_id "MSTRG.147891.74";
chr5	StringTie	exon	34929771	34929916	1000	+	.	gene_id "MSTRG.147891"; transcript_id "MSTRG.147891.74"; exon_number "1";
chr5	StringTie	exon	34933815	34933908	1000	+	.	gene_id "MSTRG.147891"; transcript_id "MSTRG.147891.74"; exon_number "2";
chr5	StringTie	exon	34935710	34935833	1000	+	.	gene_id "MSTRG.147891"; transcript_id "MSTRG.147891.74"; exon_number "3";
chr5	StringTie	exon	34936144	34936266	1000	+	.	gene_id "MSTRG.147891"; transcript_id "MSTRG.147891.74"; exon_number "4";
chr5	StringTie	exon	34937330	34937630	1000	+	.	gene_id "MSTRG.147891"; transcript_id "MSTRG.147891.74"; exon_number "5";
chr5	StringTie	exon	34937983	34938075	1000	+	.	gene_id "MSTRG.147891"; transcript_id "MSTRG.147891.74"; exon_number "6";
chr5	StringTie	exon	34938858	34939009	1000	+	.	gene_id "MSTRG.147891"; transcript_id "MSTRG.147891.74"; exon_number "7";
chr5	StringTie	exon	34941096	34941183	1000	+	.	gene_id "MSTRG.147891"; transcript_id "MSTRG.147891.74"; exon_number "8";
chr5	StringTie	exon	34944867	34945025	1000	+	.	gene_id "MSTRG.147891"; transcript_id "MSTRG.147891.74"; exon_number "9";
chr5	StringTie	exon	34945761	34945803	1000	+	.	gene_id "MSTRG.147891"; transcript_id "MSTRG.147891.74"; exon_number "10";
chr5	StringTie	exon	34949543	34949677	1000	+	.	gene_id "MSTRG.147891"; transcript_id "MSTRG.147891.74"; exon_number "11";
chr5	StringTie	exon	34950170	34950342	1000	+	.	gene_id "MSTRG.147891"; transcript_id "MSTRG.147891.74"; exon_number "12";
chr5	StringTie	exon	34950444	34954001	1000	+	.	gene_id "MSTRG.147891"; transcript_id "MSTRG.147891.74"; exon_number "13";
chr5	StringTie	exon	34954553	34958964	1000	+	.	gene_id "MSTRG.147891"; transcript_id "MSTRG.147891.74"; exon_number "14";
chr5	StringTie	transcript	34929772	34958964	1000	+	.	gene_id "MSTRG.147891"; transcript_id "MSTRG.147891.75";
chr5	StringTie	exon	34929772	34929916	1000	+	.	gene_id "MSTRG.147891"; transcript_id "MSTRG.147891.75"; exon_number "1";
chr5	StringTie	exon	34933815	34933908	1000	+	.	gene_id "MSTRG.147891"; transcript_id "MSTRG.147891.75"; exon_number "2";
chr5	StringTie	exon	34935710	34935833	1000	+	.	gene_id "MSTRG.147891"; transcript_id "MSTRG.147891.75"; exon_number "3";
chr5	StringTie	exon	34936144	34936266	1000	+	.	gene_id "MSTRG.147891"; transcript_id "MSTRG.147891.75"; exon_number "4";
chr5	StringTie	exon	34937330	34937630	1000	+	.	gene_id "MSTRG.147891"; transcript_id "MSTRG.147891.75"; exon_number "5";
chr5	StringTie	exon	34938858	34939009	1000	+	.	gene_id "MSTRG.147891"; transcript_id "MSTRG.147891.75"; exon_number "6";
chr5	StringTie	exon	34941096	34941183	1000	+	.	gene_id "MSTRG.147891"; transcript_id "MSTRG.147891.75"; exon_number "7";
chr5	StringTie	exon	34944867	34945025	1000	+	.	gene_id "MSTRG.147891"; transcript_id "MSTRG.147891.75"; exon_number "8";
chr5	StringTie	exon	34945761	34945803	1000	+	.	gene_id "MSTRG.147891"; transcript_id "MSTRG.147891.75"; exon_number "9";
chr5	StringTie	exon	34949588	34949677	1000	+	.	gene_id "MSTRG.147891"; transcript_id "MSTRG.147891.75"; exon_number "10";
chr5	StringTie	exon	34950170	34950342	1000	+	.	gene_id "MSTRG.147891"; transcript_id "MSTRG.147891.75"; exon_number "11";
chr5	StringTie	exon	34950444	34954001	1000	+	.	gene_id "MSTRG.147891"; transcript_id "MSTRG.147891.75"; exon_number "12";
chr5	StringTie	exon	34954553	34958964	1000	+	.	gene_id "MSTRG.147891"; transcript_id "MSTRG.147891.75"; exon_number "13";
chr5	StringTie	transcript	34929772	34958958	1000	+	.	gene_id "MSTRG.147891"; transcript_id "MSTRG.147891.76";
chr5	StringTie	exon	34929772	34930361	1000	+	.	gene_id "MSTRG.147891"; transcript_id "MSTRG.147891.76"; exon_number "1";
chr5	StringTie	exon	34933815	34933908	1000	+	.	gene_id "MSTRG.147891"; transcript_id "MSTRG.147891.76"; exon_number "2";
chr5	StringTie	exon	34935710	34935833	1000	+	.	gene_id "MSTRG.147891"; transcript_id "MSTRG.147891.76"; exon_number "3";
chr5	StringTie	exon	34936144	34936266	1000	+	.	gene_id "MSTRG.147891"; transcript_id "MSTRG.147891.76"; exon_number "4";
chr5	StringTie	exon	34937326	34937630	1000	+	.	gene_id "MSTRG.147891"; transcript_id "MSTRG.147891.76"; exon_number "5";
chr5	StringTie	exon	34938858	34939009	1000	+	.	gene_id "MSTRG.147891"; transcript_id "MSTRG.147891.76"; exon_number "6";
chr5	StringTie	exon	34941096	34941183	1000	+	.	gene_id "MSTRG.147891"; transcript_id "MSTRG.147891.76"; exon_number "7";
chr5	StringTie	exon	34944867	34945025	1000	+	.	gene_id "MSTRG.147891"; transcript_id "MSTRG.147891.76"; exon_number "8";
chr5	StringTie	exon	34945761	34945803	1000	+	.	gene_id "MSTRG.147891"; transcript_id "MSTRG.147891.76"; exon_number "9";
chr5	StringTie	exon	34949577	34949677	1000	+	.	gene_id "MSTRG.147891"; transcript_id "MSTRG.147891.76"; exon_number "10";
chr5	StringTie	exon	34950170	34950342	1000	+	.	gene_id "MSTRG.147891"; transcript_id "MSTRG.147891.76"; exon_number "11";
chr5	StringTie	exon	34953926	34954001	1000	+	.	gene_id "MSTRG.147891"; transcript_id "MSTRG.147891.76"; exon_number "12";
chr5	StringTie	exon	34954553	34958958	1000	+	.	gene_id "MSTRG.147891"; transcript_id "MSTRG.147891.76"; exon_number "13";
chr5	StringTie	transcript	34929773	34959067	1000	+	.	gene_id "MSTRG.147891"; transcript_id "MSTRG.147891.77";
chr5	StringTie	exon	34929773	34930361	1000	+	.	gene_id "MSTRG.147891"; transcript_id "MSTRG.147891.77"; exon_number "1";
chr5	StringTie	exon	34933815	34933908	1000	+	.	gene_id "MSTRG.147891"; transcript_id "MSTRG.147891.77"; exon_number "2";
chr5	StringTie	exon	34935710	34935833	1000	+	.	gene_id "MSTRG.147891"; transcript_id "MSTRG.147891.77"; exon_number "3";
chr5	StringTie	exon	34936144	34936266	1000	+	.	gene_id "MSTRG.147891"; transcript_id "MSTRG.147891.77"; exon_number "4";
chr5	StringTie	exon	34937326	34938075	1000	+	.	gene_id "MSTRG.147891"; transcript_id "MSTRG.147891.77"; exon_number "5";
chr5	StringTie	exon	34938858	34939009	1000	+	.	gene_id "MSTRG.147891"; transcript_id "MSTRG.147891.77"; exon_number "6";
chr5	StringTie	exon	34941102	34941183	1000	+	.	gene_id "MSTRG.147891"; transcript_id "MSTRG.147891.77"; exon_number "7";
chr5	StringTie	exon	34944867	34945025	1000	+	.	gene_id "MSTRG.147891"; transcript_id "MSTRG.147891.77"; exon_number "8";
chr5	StringTie	exon	34945761	34945803	1000	+	.	gene_id "MSTRG.147891"; transcript_id "MSTRG.147891.77"; exon_number "9";
chr5	StringTie	exon	34950170	34950342	1000	+	.	gene_id "MSTRG.147891"; transcript_id "MSTRG.147891.77"; exon_number "10";
chr5	StringTie	exon	34953926	34954001	1000	+	.	gene_id "MSTRG.147891"; transcript_id "MSTRG.147891.77"; exon_number "11";
chr5	StringTie	exon	34954553	34959067	1000	+	.	gene_id "MSTRG.147891"; transcript_id "MSTRG.147891.77"; exon_number "12";
chr5	StringTie	transcript	34929778	34949799	1000	+	.	gene_id "MSTRG.147891"; transcript_id "MSTRG.147891.78";
chr5	StringTie	exon	34929778	34929916	1000	+	.	gene_id "MSTRG.147891"; transcript_id "MSTRG.147891.78"; exon_number "1";
chr5	StringTie	exon	34933815	34933908	1000	+	.	gene_id "MSTRG.147891"; transcript_id "MSTRG.147891.78"; exon_number "2";
chr5	StringTie	exon	34935710	34935833	1000	+	.	gene_id "MSTRG.147891"; transcript_id "MSTRG.147891.78"; exon_number "3";
chr5	StringTie	exon	34936144	34936266	1000	+	.	gene_id "MSTRG.147891"; transcript_id "MSTRG.147891.78"; exon_number "4";
chr5	StringTie	exon	34937330	34937639	1000	+	.	gene_id "MSTRG.147891"; transcript_id "MSTRG.147891.78"; exon_number "5";
chr5	StringTie	exon	34938858	34939009	1000	+	.	gene_id "MSTRG.147891"; transcript_id "MSTRG.147891.78"; exon_number "6";
chr5	StringTie	exon	34941096	34941183	1000	+	.	gene_id "MSTRG.147891"; transcript_id "MSTRG.147891.78"; exon_number "7";
chr5	StringTie	exon	34944867	34945025	1000	+	.	gene_id "MSTRG.147891"; transcript_id "MSTRG.147891.78"; exon_number "8";
chr5	StringTie	exon	34945722	34945803	1000	+	.	gene_id "MSTRG.147891"; transcript_id "MSTRG.147891.78"; exon_number "9";
chr5	StringTie	exon	34949543	34949799	1000	+	.	gene_id "MSTRG.147891"; transcript_id "MSTRG.147891.78"; exon_number "10";
chr5	StringTie	transcript	34929784	34949704	1000	+	.	gene_id "MSTRG.147891"; transcript_id "MSTRG.147891.79";
chr5	StringTie	exon	34929784	34929916	1000	+	.	gene_id "MSTRG.147891"; transcript_id "MSTRG.147891.79"; exon_number "1";
chr5	StringTie	exon	34933815	34933908	1000	+	.	gene_id "MSTRG.147891"; transcript_id "MSTRG.147891.79"; exon_number "2";
chr5	StringTie	exon	34935710	34935833	1000	+	.	gene_id "MSTRG.147891"; transcript_id "MSTRG.147891.79"; exon_number "3";
chr5	StringTie	exon	34936144	34936266	1000	+	.	gene_id "MSTRG.147891"; transcript_id "MSTRG.147891.79"; exon_number "4";
chr5	StringTie	exon	34937326	34937630	1000	+	.	gene_id "MSTRG.147891"; transcript_id "MSTRG.147891.79"; exon_number "5";
chr5	StringTie	exon	34938858	34939009	1000	+	.	gene_id "MSTRG.147891"; transcript_id "MSTRG.147891.79"; exon_number "6";
chr5	StringTie	exon	34941081	34941183	1000	+	.	gene_id "MSTRG.147891"; transcript_id "MSTRG.147891.79"; exon_number "7";
chr5	StringTie	exon	34944867	34945025	1000	+	.	gene_id "MSTRG.147891"; transcript_id "MSTRG.147891.79"; exon_number "8";
chr5	StringTie	exon	34945722	34945803	1000	+	.	gene_id "MSTRG.147891"; transcript_id "MSTRG.147891.79"; exon_number "9";
chr5	StringTie	exon	34949543	34949704	1000	+	.	gene_id "MSTRG.147891"; transcript_id "MSTRG.147891.79"; exon_number "10";
chr5	StringTie	transcript	34929314	34981477	1000	+	.	gene_id "MSTRG.147891"; transcript_id "MSTRG.147891.8";
chr5	StringTie	exon	34929314	34930361	1000	+	.	gene_id "MSTRG.147891"; transcript_id "MSTRG.147891.8"; exon_number "1";
chr5	StringTie	exon	34933815	34933908	1000	+	.	gene_id "MSTRG.147891"; transcript_id "MSTRG.147891.8"; exon_number "2";
chr5	StringTie	exon	34935710	34935833	1000	+	.	gene_id "MSTRG.147891"; transcript_id "MSTRG.147891.8"; exon_number "3";
chr5	StringTie	exon	34936144	34936266	1000	+	.	gene_id "MSTRG.147891"; transcript_id "MSTRG.147891.8"; exon_number "4";
chr5	StringTie	exon	34937330	34937630	1000	+	.	gene_id "MSTRG.147891"; transcript_id "MSTRG.147891.8"; exon_number "5";
chr5	StringTie	exon	34938858	34939009	1000	+	.	gene_id "MSTRG.147891"; transcript_id "MSTRG.147891.8"; exon_number "6";
chr5	StringTie	exon	34941096	34941183	1000	+	.	gene_id "MSTRG.147891"; transcript_id "MSTRG.147891.8"; exon_number "7";
chr5	StringTie	exon	34944867	34945025	1000	+	.	gene_id "MSTRG.147891"; transcript_id "MSTRG.147891.8"; exon_number "8";
chr5	StringTie	exon	34945761	34945803	1000	+	.	gene_id "MSTRG.147891"; transcript_id "MSTRG.147891.8"; exon_number "9";
chr5	StringTie	exon	34950170	34950342	1000	+	.	gene_id "MSTRG.147891"; transcript_id "MSTRG.147891.8"; exon_number "10";
chr5	StringTie	exon	34953926	34954001	1000	+	.	gene_id "MSTRG.147891"; transcript_id "MSTRG.147891.8"; exon_number "11";
chr5	StringTie	exon	34954553	34954944	1000	+	.	gene_id "MSTRG.147891"; transcript_id "MSTRG.147891.8"; exon_number "12";
chr5	StringTie	exon	34977891	34981477	1000	+	.	gene_id "MSTRG.147891"; transcript_id "MSTRG.147891.8"; exon_number "13";
chr5	StringTie	transcript	34929784	34959017	1000	+	.	gene_id "MSTRG.147891"; transcript_id "MSTRG.147891.80";
chr5	StringTie	exon	34929784	34929916	1000	+	.	gene_id "MSTRG.147891"; transcript_id "MSTRG.147891.80"; exon_number "1";
chr5	StringTie	exon	34933815	34933908	1000	+	.	gene_id "MSTRG.147891"; transcript_id "MSTRG.147891.80"; exon_number "2";
chr5	StringTie	exon	34935710	34935833	1000	+	.	gene_id "MSTRG.147891"; transcript_id "MSTRG.147891.80"; exon_number "3";
chr5	StringTie	exon	34936144	34936266	1000	+	.	gene_id "MSTRG.147891"; transcript_id "MSTRG.147891.80"; exon_number "4";
chr5	StringTie	exon	34937330	34937630	1000	+	.	gene_id "MSTRG.147891"; transcript_id "MSTRG.147891.80"; exon_number "5";
chr5	StringTie	exon	34937980	34938075	1000	+	.	gene_id "MSTRG.147891"; transcript_id "MSTRG.147891.80"; exon_number "6";
chr5	StringTie	exon	34938858	34939009	1000	+	.	gene_id "MSTRG.147891"; transcript_id "MSTRG.147891.80"; exon_number "7";
chr5	StringTie	exon	34941096	34941183	1000	+	.	gene_id "MSTRG.147891"; transcript_id "MSTRG.147891.80"; exon_number "8";
chr5	StringTie	exon	34944867	34945025	1000	+	.	gene_id "MSTRG.147891"; transcript_id "MSTRG.147891.80"; exon_number "9";
chr5	StringTie	exon	34945761	34945803	1000	+	.	gene_id "MSTRG.147891"; transcript_id "MSTRG.147891.80"; exon_number "10";
chr5	StringTie	exon	34949588	34949677	1000	+	.	gene_id "MSTRG.147891"; transcript_id "MSTRG.147891.80"; exon_number "11";
chr5	StringTie	exon	34950170	34950342	1000	+	.	gene_id "MSTRG.147891"; transcript_id "MSTRG.147891.80"; exon_number "12";
chr5	StringTie	exon	34953926	34954001	1000	+	.	gene_id "MSTRG.147891"; transcript_id "MSTRG.147891.80"; exon_number "13";
chr5	StringTie	exon	34954553	34959017	1000	+	.	gene_id "MSTRG.147891"; transcript_id "MSTRG.147891.80"; exon_number "14";
chr5	StringTie	transcript	34929785	34949731	1000	+	.	gene_id "MSTRG.147891"; transcript_id "MSTRG.147891.81";
chr5	StringTie	exon	34929785	34929916	1000	+	.	gene_id "MSTRG.147891"; transcript_id "MSTRG.147891.81"; exon_number "1";
chr5	StringTie	exon	34933815	34933908	1000	+	.	gene_id "MSTRG.147891"; transcript_id "MSTRG.147891.81"; exon_number "2";
chr5	StringTie	exon	34935710	34935833	1000	+	.	gene_id "MSTRG.147891"; transcript_id "MSTRG.147891.81"; exon_number "3";
chr5	StringTie	exon	34936144	34936266	1000	+	.	gene_id "MSTRG.147891"; transcript_id "MSTRG.147891.81"; exon_number "4";
chr5	StringTie	exon	34937326	34937639	1000	+	.	gene_id "MSTRG.147891"; transcript_id "MSTRG.147891.81"; exon_number "5";
chr5	StringTie	exon	34938858	34939009	1000	+	.	gene_id "MSTRG.147891"; transcript_id "MSTRG.147891.81"; exon_number "6";
chr5	StringTie	exon	34941096	34941183	1000	+	.	gene_id "MSTRG.147891"; transcript_id "MSTRG.147891.81"; exon_number "7";
chr5	StringTie	exon	34944867	34945025	1000	+	.	gene_id "MSTRG.147891"; transcript_id "MSTRG.147891.81"; exon_number "8";
chr5	StringTie	exon	34945761	34945803	1000	+	.	gene_id "MSTRG.147891"; transcript_id "MSTRG.147891.81"; exon_number "9";
chr5	StringTie	exon	34949543	34949731	1000	+	.	gene_id "MSTRG.147891"; transcript_id "MSTRG.147891.81"; exon_number "10";
chr5	StringTie	transcript	34929785	34959057	1000	+	.	gene_id "MSTRG.147891"; transcript_id "MSTRG.147891.82";
chr5	StringTie	exon	34929785	34930361	1000	+	.	gene_id "MSTRG.147891"; transcript_id "MSTRG.147891.82"; exon_number "1";
chr5	StringTie	exon	34933815	34933908	1000	+	.	gene_id "MSTRG.147891"; transcript_id "MSTRG.147891.82"; exon_number "2";
chr5	StringTie	exon	34935710	34935833	1000	+	.	gene_id "MSTRG.147891"; transcript_id "MSTRG.147891.82"; exon_number "3";
chr5	StringTie	exon	34936144	34936266	1000	+	.	gene_id "MSTRG.147891"; transcript_id "MSTRG.147891.82"; exon_number "4";
chr5	StringTie	exon	34937330	34937630	1000	+	.	gene_id "MSTRG.147891"; transcript_id "MSTRG.147891.82"; exon_number "5";
chr5	StringTie	exon	34938858	34939009	1000	+	.	gene_id "MSTRG.147891"; transcript_id "MSTRG.147891.82"; exon_number "6";
chr5	StringTie	exon	34941096	34941183	1000	+	.	gene_id "MSTRG.147891"; transcript_id "MSTRG.147891.82"; exon_number "7";
chr5	StringTie	exon	34944867	34945025	1000	+	.	gene_id "MSTRG.147891"; transcript_id "MSTRG.147891.82"; exon_number "8";
chr5	StringTie	exon	34945761	34945803	1000	+	.	gene_id "MSTRG.147891"; transcript_id "MSTRG.147891.82"; exon_number "9";
chr5	StringTie	exon	34950170	34950342	1000	+	.	gene_id "MSTRG.147891"; transcript_id "MSTRG.147891.82"; exon_number "10";
chr5	StringTie	exon	34953926	34954001	1000	+	.	gene_id "MSTRG.147891"; transcript_id "MSTRG.147891.82"; exon_number "11";
chr5	StringTie	exon	34954567	34959057	1000	+	.	gene_id "MSTRG.147891"; transcript_id "MSTRG.147891.82"; exon_number "12";
chr5	StringTie	transcript	34929791	34955206	1000	+	.	gene_id "MSTRG.147891"; transcript_id "MSTRG.147891.83";
chr5	StringTie	exon	34929791	34929916	1000	+	.	gene_id "MSTRG.147891"; transcript_id "MSTRG.147891.83"; exon_number "1";
chr5	StringTie	exon	34933815	34933908	1000	+	.	gene_id "MSTRG.147891"; transcript_id "MSTRG.147891.83"; exon_number "2";
chr5	StringTie	exon	34935710	34935833	1000	+	.	gene_id "MSTRG.147891"; transcript_id "MSTRG.147891.83"; exon_number "3";
chr5	StringTie	exon	34936144	34936266	1000	+	.	gene_id "MSTRG.147891"; transcript_id "MSTRG.147891.83"; exon_number "4";
chr5	StringTie	exon	34937326	34937630	1000	+	.	gene_id "MSTRG.147891"; transcript_id "MSTRG.147891.83"; exon_number "5";
chr5	StringTie	exon	34938858	34939009	1000	+	.	gene_id "MSTRG.147891"; transcript_id "MSTRG.147891.83"; exon_number "6";
chr5	StringTie	exon	34941096	34941183	1000	+	.	gene_id "MSTRG.147891"; transcript_id "MSTRG.147891.83"; exon_number "7";
chr5	StringTie	exon	34944867	34945025	1000	+	.	gene_id "MSTRG.147891"; transcript_id "MSTRG.147891.83"; exon_number "8";
chr5	StringTie	exon	34949543	34949677	1000	+	.	gene_id "MSTRG.147891"; transcript_id "MSTRG.147891.83"; exon_number "9";
chr5	StringTie	exon	34950170	34950342	1000	+	.	gene_id "MSTRG.147891"; transcript_id "MSTRG.147891.83"; exon_number "10";
chr5	StringTie	exon	34953926	34954001	1000	+	.	gene_id "MSTRG.147891"; transcript_id "MSTRG.147891.83"; exon_number "11";
chr5	StringTie	exon	34954553	34955206	1000	+	.	gene_id "MSTRG.147891"; transcript_id "MSTRG.147891.83"; exon_number "12";
chr5	StringTie	transcript	34929799	34958960	1000	+	.	gene_id "MSTRG.147891"; transcript_id "MSTRG.147891.84";
chr5	StringTie	exon	34929799	34929916	1000	+	.	gene_id "MSTRG.147891"; transcript_id "MSTRG.147891.84"; exon_number "1";
chr5	StringTie	exon	34933815	34933908	1000	+	.	gene_id "MSTRG.147891"; transcript_id "MSTRG.147891.84"; exon_number "2";
chr5	StringTie	exon	34935710	34935833	1000	+	.	gene_id "MSTRG.147891"; transcript_id "MSTRG.147891.84"; exon_number "3";
chr5	StringTie	exon	34936144	34936266	1000	+	.	gene_id "MSTRG.147891"; transcript_id "MSTRG.147891.84"; exon_number "4";
chr5	StringTie	exon	34937326	34937630	1000	+	.	gene_id "MSTRG.147891"; transcript_id "MSTRG.147891.84"; exon_number "5";
chr5	StringTie	exon	34938858	34939009	1000	+	.	gene_id "MSTRG.147891"; transcript_id "MSTRG.147891.84"; exon_number "6";
chr5	StringTie	exon	34941096	34941183	1000	+	.	gene_id "MSTRG.147891"; transcript_id "MSTRG.147891.84"; exon_number "7";
chr5	StringTie	exon	34944867	34945025	1000	+	.	gene_id "MSTRG.147891"; transcript_id "MSTRG.147891.84"; exon_number "8";
chr5	StringTie	exon	34945761	34945803	1000	+	.	gene_id "MSTRG.147891"; transcript_id "MSTRG.147891.84"; exon_number "9";
chr5	StringTie	exon	34950170	34950342	1000	+	.	gene_id "MSTRG.147891"; transcript_id "MSTRG.147891.84"; exon_number "10";
chr5	StringTie	exon	34953926	34954001	1000	+	.	gene_id "MSTRG.147891"; transcript_id "MSTRG.147891.84"; exon_number "11";
chr5	StringTie	exon	34954553	34954736	1000	+	.	gene_id "MSTRG.147891"; transcript_id "MSTRG.147891.84"; exon_number "12";
chr5	StringTie	exon	34954778	34958960	1000	+	.	gene_id "MSTRG.147891"; transcript_id "MSTRG.147891.84"; exon_number "13";
chr5	StringTie	transcript	34929801	34953942	1000	+	.	gene_id "MSTRG.147891"; transcript_id "MSTRG.147891.85";
chr5	StringTie	exon	34929801	34929916	1000	+	.	gene_id "MSTRG.147891"; transcript_id "MSTRG.147891.85"; exon_number "1";
chr5	StringTie	exon	34933815	34933908	1000	+	.	gene_id "MSTRG.147891"; transcript_id "MSTRG.147891.85"; exon_number "2";
chr5	StringTie	exon	34935710	34935833	1000	+	.	gene_id "MSTRG.147891"; transcript_id "MSTRG.147891.85"; exon_number "3";
chr5	StringTie	exon	34936144	34936266	1000	+	.	gene_id "MSTRG.147891"; transcript_id "MSTRG.147891.85"; exon_number "4";
chr5	StringTie	exon	34937326	34937691	1000	+	.	gene_id "MSTRG.147891"; transcript_id "MSTRG.147891.85"; exon_number "5";
chr5	StringTie	exon	34938858	34939009	1000	+	.	gene_id "MSTRG.147891"; transcript_id "MSTRG.147891.85"; exon_number "6";
chr5	StringTie	exon	34941096	34941183	1000	+	.	gene_id "MSTRG.147891"; transcript_id "MSTRG.147891.85"; exon_number "7";
chr5	StringTie	exon	34944867	34945025	1000	+	.	gene_id "MSTRG.147891"; transcript_id "MSTRG.147891.85"; exon_number "8";
chr5	StringTie	exon	34945761	34945803	1000	+	.	gene_id "MSTRG.147891"; transcript_id "MSTRG.147891.85"; exon_number "9";
chr5	StringTie	exon	34950170	34950342	1000	+	.	gene_id "MSTRG.147891"; transcript_id "MSTRG.147891.85"; exon_number "10";
chr5	StringTie	exon	34953926	34953942	1000	+	.	gene_id "MSTRG.147891"; transcript_id "MSTRG.147891.85"; exon_number "11";
chr5	StringTie	transcript	34929813	34959087	1000	+	.	gene_id "MSTRG.147891"; transcript_id "MSTRG.147891.86";
chr5	StringTie	exon	34929813	34929916	1000	+	.	gene_id "MSTRG.147891"; transcript_id "MSTRG.147891.86"; exon_number "1";
chr5	StringTie	exon	34933815	34933908	1000	+	.	gene_id "MSTRG.147891"; transcript_id "MSTRG.147891.86"; exon_number "2";
chr5	StringTie	exon	34935710	34935833	1000	+	.	gene_id "MSTRG.147891"; transcript_id "MSTRG.147891.86"; exon_number "3";
chr5	StringTie	exon	34936144	34936266	1000	+	.	gene_id "MSTRG.147891"; transcript_id "MSTRG.147891.86"; exon_number "4";
chr5	StringTie	exon	34937330	34937630	1000	+	.	gene_id "MSTRG.147891"; transcript_id "MSTRG.147891.86"; exon_number "5";
chr5	StringTie	exon	34937980	34938075	1000	+	.	gene_id "MSTRG.147891"; transcript_id "MSTRG.147891.86"; exon_number "6";
chr5	StringTie	exon	34938858	34939009	1000	+	.	gene_id "MSTRG.147891"; transcript_id "MSTRG.147891.86"; exon_number "7";
chr5	StringTie	exon	34941096	34941183	1000	+	.	gene_id "MSTRG.147891"; transcript_id "MSTRG.147891.86"; exon_number "8";
chr5	StringTie	exon	34944867	34945025	1000	+	.	gene_id "MSTRG.147891"; transcript_id "MSTRG.147891.86"; exon_number "9";
chr5	StringTie	exon	34945722	34945803	1000	+	.	gene_id "MSTRG.147891"; transcript_id "MSTRG.147891.86"; exon_number "10";
chr5	StringTie	exon	34949543	34949677	1000	+	.	gene_id "MSTRG.147891"; transcript_id "MSTRG.147891.86"; exon_number "11";
chr5	StringTie	exon	34950170	34950342	1000	+	.	gene_id "MSTRG.147891"; transcript_id "MSTRG.147891.86"; exon_number "12";
chr5	StringTie	exon	34950444	34954001	1000	+	.	gene_id "MSTRG.147891"; transcript_id "MSTRG.147891.86"; exon_number "13";
chr5	StringTie	exon	34954553	34959087	1000	+	.	gene_id "MSTRG.147891"; transcript_id "MSTRG.147891.86"; exon_number "14";
chr5	StringTie	transcript	34929967	34959068	1000	+	.	gene_id "MSTRG.147891"; transcript_id "MSTRG.147891.87";
chr5	StringTie	exon	34929967	34930361	1000	+	.	gene_id "MSTRG.147891"; transcript_id "MSTRG.147891.87"; exon_number "1";
chr5	StringTie	exon	34933815	34933908	1000	+	.	gene_id "MSTRG.147891"; transcript_id "MSTRG.147891.87"; exon_number "2";
chr5	StringTie	exon	34935710	34935833	1000	+	.	gene_id "MSTRG.147891"; transcript_id "MSTRG.147891.87"; exon_number "3";
chr5	StringTie	exon	34936144	34936266	1000	+	.	gene_id "MSTRG.147891"; transcript_id "MSTRG.147891.87"; exon_number "4";
chr5	StringTie	exon	34937326	34937630	1000	+	.	gene_id "MSTRG.147891"; transcript_id "MSTRG.147891.87"; exon_number "5";
chr5	StringTie	exon	34938858	34939009	1000	+	.	gene_id "MSTRG.147891"; transcript_id "MSTRG.147891.87"; exon_number "6";
chr5	StringTie	exon	34941102	34941183	1000	+	.	gene_id "MSTRG.147891"; transcript_id "MSTRG.147891.87"; exon_number "7";
chr5	StringTie	exon	34944867	34945025	1000	+	.	gene_id "MSTRG.147891"; transcript_id "MSTRG.147891.87"; exon_number "8";
chr5	StringTie	exon	34945761	34945803	1000	+	.	gene_id "MSTRG.147891"; transcript_id "MSTRG.147891.87"; exon_number "9";
chr5	StringTie	exon	34950170	34950342	1000	+	.	gene_id "MSTRG.147891"; transcript_id "MSTRG.147891.87"; exon_number "10";
chr5	StringTie	exon	34953926	34954001	1000	+	.	gene_id "MSTRG.147891"; transcript_id "MSTRG.147891.87"; exon_number "11";
chr5	StringTie	exon	34954553	34959068	1000	+	.	gene_id "MSTRG.147891"; transcript_id "MSTRG.147891.87"; exon_number "12";
chr5	StringTie	transcript	34929968	34959033	1000	+	.	gene_id "MSTRG.147891"; transcript_id "MSTRG.147891.88";
chr5	StringTie	exon	34929968	34930361	1000	+	.	gene_id "MSTRG.147891"; transcript_id "MSTRG.147891.88"; exon_number "1";
chr5	StringTie	exon	34933815	34933908	1000	+	.	gene_id "MSTRG.147891"; transcript_id "MSTRG.147891.88"; exon_number "2";
chr5	StringTie	exon	34935710	34935833	1000	+	.	gene_id "MSTRG.147891"; transcript_id "MSTRG.147891.88"; exon_number "3";
chr5	StringTie	exon	34936144	34936266	1000	+	.	gene_id "MSTRG.147891"; transcript_id "MSTRG.147891.88"; exon_number "4";
chr5	StringTie	exon	34937330	34937630	1000	+	.	gene_id "MSTRG.147891"; transcript_id "MSTRG.147891.88"; exon_number "5";
chr5	StringTie	exon	34938858	34939009	1000	+	.	gene_id "MSTRG.147891"; transcript_id "MSTRG.147891.88"; exon_number "6";
chr5	StringTie	exon	34941096	34941183	1000	+	.	gene_id "MSTRG.147891"; transcript_id "MSTRG.147891.88"; exon_number "7";
chr5	StringTie	exon	34944867	34945025	1000	+	.	gene_id "MSTRG.147891"; transcript_id "MSTRG.147891.88"; exon_number "8";
chr5	StringTie	exon	34945722	34945803	1000	+	.	gene_id "MSTRG.147891"; transcript_id "MSTRG.147891.88"; exon_number "9";
chr5	StringTie	exon	34949543	34949677	1000	+	.	gene_id "MSTRG.147891"; transcript_id "MSTRG.147891.88"; exon_number "10";
chr5	StringTie	exon	34950170	34950342	1000	+	.	gene_id "MSTRG.147891"; transcript_id "MSTRG.147891.88"; exon_number "11";
chr5	StringTie	exon	34953926	34954001	1000	+	.	gene_id "MSTRG.147891"; transcript_id "MSTRG.147891.88"; exon_number "12";
chr5	StringTie	exon	34954553	34959033	1000	+	.	gene_id "MSTRG.147891"; transcript_id "MSTRG.147891.88"; exon_number "13";
chr5	StringTie	transcript	34929968	34959029	1000	+	.	gene_id "MSTRG.147891"; transcript_id "MSTRG.147891.89";
chr5	StringTie	exon	34929968	34930361	1000	+	.	gene_id "MSTRG.147891"; transcript_id "MSTRG.147891.89"; exon_number "1";
chr5	StringTie	exon	34933815	34933908	1000	+	.	gene_id "MSTRG.147891"; transcript_id "MSTRG.147891.89"; exon_number "2";
chr5	StringTie	exon	34935710	34935833	1000	+	.	gene_id "MSTRG.147891"; transcript_id "MSTRG.147891.89"; exon_number "3";
chr5	StringTie	exon	34936144	34936266	1000	+	.	gene_id "MSTRG.147891"; transcript_id "MSTRG.147891.89"; exon_number "4";
chr5	StringTie	exon	34937330	34937630	1000	+	.	gene_id "MSTRG.147891"; transcript_id "MSTRG.147891.89"; exon_number "5";
chr5	StringTie	exon	34938858	34939009	1000	+	.	gene_id "MSTRG.147891"; transcript_id "MSTRG.147891.89"; exon_number "6";
chr5	StringTie	exon	34941096	34941183	1000	+	.	gene_id "MSTRG.147891"; transcript_id "MSTRG.147891.89"; exon_number "7";
chr5	StringTie	exon	34944867	34945025	1000	+	.	gene_id "MSTRG.147891"; transcript_id "MSTRG.147891.89"; exon_number "8";
chr5	StringTie	exon	34945722	34945803	1000	+	.	gene_id "MSTRG.147891"; transcript_id "MSTRG.147891.89"; exon_number "9";
chr5	StringTie	exon	34949543	34949677	1000	+	.	gene_id "MSTRG.147891"; transcript_id "MSTRG.147891.89"; exon_number "10";
chr5	StringTie	exon	34950170	34950858	1000	+	.	gene_id "MSTRG.147891"; transcript_id "MSTRG.147891.89"; exon_number "11";
chr5	StringTie	exon	34953926	34954001	1000	+	.	gene_id "MSTRG.147891"; transcript_id "MSTRG.147891.89"; exon_number "12";
chr5	StringTie	exon	34954553	34959029	1000	+	.	gene_id "MSTRG.147891"; transcript_id "MSTRG.147891.89"; exon_number "13";
chr5	StringTie	transcript	34929421	34958964	1000	+	.	gene_id "MSTRG.147891"; transcript_id "MSTRG.147891.9";
chr5	StringTie	exon	34929421	34929916	1000	+	.	gene_id "MSTRG.147891"; transcript_id "MSTRG.147891.9"; exon_number "1";
chr5	StringTie	exon	34933815	34933908	1000	+	.	gene_id "MSTRG.147891"; transcript_id "MSTRG.147891.9"; exon_number "2";
chr5	StringTie	exon	34935710	34935833	1000	+	.	gene_id "MSTRG.147891"; transcript_id "MSTRG.147891.9"; exon_number "3";
chr5	StringTie	exon	34936144	34936266	1000	+	.	gene_id "MSTRG.147891"; transcript_id "MSTRG.147891.9"; exon_number "4";
chr5	StringTie	exon	34937326	34938075	1000	+	.	gene_id "MSTRG.147891"; transcript_id "MSTRG.147891.9"; exon_number "5";
chr5	StringTie	exon	34938858	34939009	1000	+	.	gene_id "MSTRG.147891"; transcript_id "MSTRG.147891.9"; exon_number "6";
chr5	StringTie	exon	34941096	34941183	1000	+	.	gene_id "MSTRG.147891"; transcript_id "MSTRG.147891.9"; exon_number "7";
chr5	StringTie	exon	34944867	34945025	1000	+	.	gene_id "MSTRG.147891"; transcript_id "MSTRG.147891.9"; exon_number "8";
chr5	StringTie	exon	34945761	34945803	1000	+	.	gene_id "MSTRG.147891"; transcript_id "MSTRG.147891.9"; exon_number "9";
chr5	StringTie	exon	34950170	34950342	1000	+	.	gene_id "MSTRG.147891"; transcript_id "MSTRG.147891.9"; exon_number "10";
chr5	StringTie	exon	34950444	34954001	1000	+	.	gene_id "MSTRG.147891"; transcript_id "MSTRG.147891.9"; exon_number "11";
chr5	StringTie	exon	34954553	34958964	1000	+	.	gene_id "MSTRG.147891"; transcript_id "MSTRG.147891.9"; exon_number "12";
chr5	StringTie	transcript	34929977	34959096	1000	+	.	gene_id "MSTRG.147891"; transcript_id "MSTRG.147891.90";
chr5	StringTie	exon	34929977	34930361	1000	+	.	gene_id "MSTRG.147891"; transcript_id "MSTRG.147891.90"; exon_number "1";
chr5	StringTie	exon	34933815	34933908	1000	+	.	gene_id "MSTRG.147891"; transcript_id "MSTRG.147891.90"; exon_number "2";
chr5	StringTie	exon	34935710	34935833	1000	+	.	gene_id "MSTRG.147891"; transcript_id "MSTRG.147891.90"; exon_number "3";
chr5	StringTie	exon	34936144	34936266	1000	+	.	gene_id "MSTRG.147891"; transcript_id "MSTRG.147891.90"; exon_number "4";
chr5	StringTie	exon	34937330	34937639	1000	+	.	gene_id "MSTRG.147891"; transcript_id "MSTRG.147891.90"; exon_number "5";
chr5	StringTie	exon	34938858	34939009	1000	+	.	gene_id "MSTRG.147891"; transcript_id "MSTRG.147891.90"; exon_number "6";
chr5	StringTie	exon	34941096	34941183	1000	+	.	gene_id "MSTRG.147891"; transcript_id "MSTRG.147891.90"; exon_number "7";
chr5	StringTie	exon	34944867	34945025	1000	+	.	gene_id "MSTRG.147891"; transcript_id "MSTRG.147891.90"; exon_number "8";
chr5	StringTie	exon	34945761	34945803	1000	+	.	gene_id "MSTRG.147891"; transcript_id "MSTRG.147891.90"; exon_number "9";
chr5	StringTie	exon	34950170	34950342	1000	+	.	gene_id "MSTRG.147891"; transcript_id "MSTRG.147891.90"; exon_number "10";
chr5	StringTie	exon	34953926	34954001	1000	+	.	gene_id "MSTRG.147891"; transcript_id "MSTRG.147891.90"; exon_number "11";
chr5	StringTie	exon	34954553	34959096	1000	+	.	gene_id "MSTRG.147891"; transcript_id "MSTRG.147891.90"; exon_number "12";
chr5	StringTie	transcript	34929980	34958957	1000	+	.	gene_id "MSTRG.147891"; transcript_id "MSTRG.147891.91";
chr5	StringTie	exon	34929980	34930361	1000	+	.	gene_id "MSTRG.147891"; transcript_id "MSTRG.147891.91"; exon_number "1";
chr5	StringTie	exon	34933815	34933908	1000	+	.	gene_id "MSTRG.147891"; transcript_id "MSTRG.147891.91"; exon_number "2";
chr5	StringTie	exon	34935710	34935833	1000	+	.	gene_id "MSTRG.147891"; transcript_id "MSTRG.147891.91"; exon_number "3";
chr5	StringTie	exon	34936144	34936266	1000	+	.	gene_id "MSTRG.147891"; transcript_id "MSTRG.147891.91"; exon_number "4";
chr5	StringTie	exon	34937330	34938075	1000	+	.	gene_id "MSTRG.147891"; transcript_id "MSTRG.147891.91"; exon_number "5";
chr5	StringTie	exon	34938858	34939009	1000	+	.	gene_id "MSTRG.147891"; transcript_id "MSTRG.147891.91"; exon_number "6";
chr5	StringTie	exon	34941096	34941183	1000	+	.	gene_id "MSTRG.147891"; transcript_id "MSTRG.147891.91"; exon_number "7";
chr5	StringTie	exon	34944867	34945025	1000	+	.	gene_id "MSTRG.147891"; transcript_id "MSTRG.147891.91"; exon_number "8";
chr5	StringTie	exon	34945722	34945803	1000	+	.	gene_id "MSTRG.147891"; transcript_id "MSTRG.147891.91"; exon_number "9";
chr5	StringTie	exon	34950170	34950342	1000	+	.	gene_id "MSTRG.147891"; transcript_id "MSTRG.147891.91"; exon_number "10";
chr5	StringTie	exon	34950444	34954001	1000	+	.	gene_id "MSTRG.147891"; transcript_id "MSTRG.147891.91"; exon_number "11";
chr5	StringTie	exon	34954553	34958957	1000	+	.	gene_id "MSTRG.147891"; transcript_id "MSTRG.147891.91"; exon_number "12";
chr5	StringTie	transcript	34929980	34959189	1000	+	.	gene_id "MSTRG.147891"; transcript_id "MSTRG.147891.92";
chr5	StringTie	exon	34929980	34930361	1000	+	.	gene_id "MSTRG.147891"; transcript_id "MSTRG.147891.92"; exon_number "1";
chr5	StringTie	exon	34933815	34933908	1000	+	.	gene_id "MSTRG.147891"; transcript_id "MSTRG.147891.92"; exon_number "2";
chr5	StringTie	exon	34935710	34935833	1000	+	.	gene_id "MSTRG.147891"; transcript_id "MSTRG.147891.92"; exon_number "3";
chr5	StringTie	exon	34936144	34936266	1000	+	.	gene_id "MSTRG.147891"; transcript_id "MSTRG.147891.92"; exon_number "4";
chr5	StringTie	exon	34937330	34937630	1000	+	.	gene_id "MSTRG.147891"; transcript_id "MSTRG.147891.92"; exon_number "5";
chr5	StringTie	exon	34937980	34938075	1000	+	.	gene_id "MSTRG.147891"; transcript_id "MSTRG.147891.92"; exon_number "6";
chr5	StringTie	exon	34938858	34939009	1000	+	.	gene_id "MSTRG.147891"; transcript_id "MSTRG.147891.92"; exon_number "7";
chr5	StringTie	exon	34941096	34941183	1000	+	.	gene_id "MSTRG.147891"; transcript_id "MSTRG.147891.92"; exon_number "8";
chr5	StringTie	exon	34944867	34945025	1000	+	.	gene_id "MSTRG.147891"; transcript_id "MSTRG.147891.92"; exon_number "9";
chr5	StringTie	exon	34945761	34945803	1000	+	.	gene_id "MSTRG.147891"; transcript_id "MSTRG.147891.92"; exon_number "10";
chr5	StringTie	exon	34949543	34949677	1000	+	.	gene_id "MSTRG.147891"; transcript_id "MSTRG.147891.92"; exon_number "11";
chr5	StringTie	exon	34950170	34950342	1000	+	.	gene_id "MSTRG.147891"; transcript_id "MSTRG.147891.92"; exon_number "12";
chr5	StringTie	exon	34950479	34954001	1000	+	.	gene_id "MSTRG.147891"; transcript_id "MSTRG.147891.92"; exon_number "13";
chr5	StringTie	exon	34954553	34959189	1000	+	.	gene_id "MSTRG.147891"; transcript_id "MSTRG.147891.92"; exon_number "14";
chr5	StringTie	transcript	34929988	34959666	1000	+	.	gene_id "MSTRG.147891"; transcript_id "MSTRG.147891.93";
chr5	StringTie	exon	34929988	34930361	1000	+	.	gene_id "MSTRG.147891"; transcript_id "MSTRG.147891.93"; exon_number "1";
chr5	StringTie	exon	34933815	34933908	1000	+	.	gene_id "MSTRG.147891"; transcript_id "MSTRG.147891.93"; exon_number "2";
chr5	StringTie	exon	34935710	34935833	1000	+	.	gene_id "MSTRG.147891"; transcript_id "MSTRG.147891.93"; exon_number "3";
chr5	StringTie	exon	34936144	34936266	1000	+	.	gene_id "MSTRG.147891"; transcript_id "MSTRG.147891.93"; exon_number "4";
chr5	StringTie	exon	34937330	34937630	1000	+	.	gene_id "MSTRG.147891"; transcript_id "MSTRG.147891.93"; exon_number "5";
chr5	StringTie	exon	34937980	34938075	1000	+	.	gene_id "MSTRG.147891"; transcript_id "MSTRG.147891.93"; exon_number "6";
chr5	StringTie	exon	34938858	34939009	1000	+	.	gene_id "MSTRG.147891"; transcript_id "MSTRG.147891.93"; exon_number "7";
chr5	StringTie	exon	34941096	34941183	1000	+	.	gene_id "MSTRG.147891"; transcript_id "MSTRG.147891.93"; exon_number "8";
chr5	StringTie	exon	34944867	34945025	1000	+	.	gene_id "MSTRG.147891"; transcript_id "MSTRG.147891.93"; exon_number "9";
chr5	StringTie	exon	34945761	34945803	1000	+	.	gene_id "MSTRG.147891"; transcript_id "MSTRG.147891.93"; exon_number "10";
chr5	StringTie	exon	34950170	34950342	1000	+	.	gene_id "MSTRG.147891"; transcript_id "MSTRG.147891.93"; exon_number "11";
chr5	StringTie	exon	34953926	34954001	1000	+	.	gene_id "MSTRG.147891"; transcript_id "MSTRG.147891.93"; exon_number "12";
chr5	StringTie	exon	34954553	34959666	1000	+	.	gene_id "MSTRG.147891"; transcript_id "MSTRG.147891.93"; exon_number "13";
chr5	StringTie	transcript	34929989	34959845	1000	+	.	gene_id "MSTRG.147891"; transcript_id "MSTRG.147891.94";
chr5	StringTie	exon	34929989	34930361	1000	+	.	gene_id "MSTRG.147891"; transcript_id "MSTRG.147891.94"; exon_number "1";
chr5	StringTie	exon	34933815	34933908	1000	+	.	gene_id "MSTRG.147891"; transcript_id "MSTRG.147891.94"; exon_number "2";
chr5	StringTie	exon	34935710	34935833	1000	+	.	gene_id "MSTRG.147891"; transcript_id "MSTRG.147891.94"; exon_number "3";
chr5	StringTie	exon	34936144	34936266	1000	+	.	gene_id "MSTRG.147891"; transcript_id "MSTRG.147891.94"; exon_number "4";
chr5	StringTie	exon	34937326	34937691	1000	+	.	gene_id "MSTRG.147891"; transcript_id "MSTRG.147891.94"; exon_number "5";
chr5	StringTie	exon	34938858	34939009	1000	+	.	gene_id "MSTRG.147891"; transcript_id "MSTRG.147891.94"; exon_number "6";
chr5	StringTie	exon	34941096	34941183	1000	+	.	gene_id "MSTRG.147891"; transcript_id "MSTRG.147891.94"; exon_number "7";
chr5	StringTie	exon	34944867	34945025	1000	+	.	gene_id "MSTRG.147891"; transcript_id "MSTRG.147891.94"; exon_number "8";
chr5	StringTie	exon	34945761	34945803	1000	+	.	gene_id "MSTRG.147891"; transcript_id "MSTRG.147891.94"; exon_number "9";
chr5	StringTie	exon	34950170	34950342	1000	+	.	gene_id "MSTRG.147891"; transcript_id "MSTRG.147891.94"; exon_number "10";
chr5	StringTie	exon	34950444	34954001	1000	+	.	gene_id "MSTRG.147891"; transcript_id "MSTRG.147891.94"; exon_number "11";
chr5	StringTie	exon	34954553	34959845	1000	+	.	gene_id "MSTRG.147891"; transcript_id "MSTRG.147891.94"; exon_number "12";
chr5	StringTie	transcript	34929989	34959053	1000	+	.	gene_id "MSTRG.147891"; transcript_id "MSTRG.147891.95";
chr5	StringTie	exon	34929989	34930361	1000	+	.	gene_id "MSTRG.147891"; transcript_id "MSTRG.147891.95"; exon_number "1";
chr5	StringTie	exon	34933815	34933908	1000	+	.	gene_id "MSTRG.147891"; transcript_id "MSTRG.147891.95"; exon_number "2";
chr5	StringTie	exon	34935710	34935833	1000	+	.	gene_id "MSTRG.147891"; transcript_id "MSTRG.147891.95"; exon_number "3";
chr5	StringTie	exon	34936144	34936266	1000	+	.	gene_id "MSTRG.147891"; transcript_id "MSTRG.147891.95"; exon_number "4";
chr5	StringTie	exon	34937330	34937345	1000	+	.	gene_id "MSTRG.147891"; transcript_id "MSTRG.147891.95"; exon_number "5";
chr5	StringTie	exon	34937376	34937630	1000	+	.	gene_id "MSTRG.147891"; transcript_id "MSTRG.147891.95"; exon_number "6";
chr5	StringTie	exon	34937983	34938075	1000	+	.	gene_id "MSTRG.147891"; transcript_id "MSTRG.147891.95"; exon_number "7";
chr5	StringTie	exon	34938858	34939009	1000	+	.	gene_id "MSTRG.147891"; transcript_id "MSTRG.147891.95"; exon_number "8";
chr5	StringTie	exon	34941096	34941183	1000	+	.	gene_id "MSTRG.147891"; transcript_id "MSTRG.147891.95"; exon_number "9";
chr5	StringTie	exon	34944867	34945025	1000	+	.	gene_id "MSTRG.147891"; transcript_id "MSTRG.147891.95"; exon_number "10";
chr5	StringTie	exon	34945761	34945803	1000	+	.	gene_id "MSTRG.147891"; transcript_id "MSTRG.147891.95"; exon_number "11";
chr5	StringTie	exon	34949543	34949677	1000	+	.	gene_id "MSTRG.147891"; transcript_id "MSTRG.147891.95"; exon_number "12";
chr5	StringTie	exon	34950170	34950342	1000	+	.	gene_id "MSTRG.147891"; transcript_id "MSTRG.147891.95"; exon_number "13";
chr5	StringTie	exon	34953926	34954001	1000	+	.	gene_id "MSTRG.147891"; transcript_id "MSTRG.147891.95"; exon_number "14";
chr5	StringTie	exon	34954553	34959053	1000	+	.	gene_id "MSTRG.147891"; transcript_id "MSTRG.147891.95"; exon_number "15";
chr5	StringTie	transcript	34929990	34959189	1000	+	.	gene_id "MSTRG.147891"; transcript_id "MSTRG.147891.96";
chr5	StringTie	exon	34929990	34930361	1000	+	.	gene_id "MSTRG.147891"; transcript_id "MSTRG.147891.96"; exon_number "1";
chr5	StringTie	exon	34933815	34933908	1000	+	.	gene_id "MSTRG.147891"; transcript_id "MSTRG.147891.96"; exon_number "2";
chr5	StringTie	exon	34935710	34935833	1000	+	.	gene_id "MSTRG.147891"; transcript_id "MSTRG.147891.96"; exon_number "3";
chr5	StringTie	exon	34936144	34936266	1000	+	.	gene_id "MSTRG.147891"; transcript_id "MSTRG.147891.96"; exon_number "4";
chr5	StringTie	exon	34937330	34937630	1000	+	.	gene_id "MSTRG.147891"; transcript_id "MSTRG.147891.96"; exon_number "5";
chr5	StringTie	exon	34937980	34938075	1000	+	.	gene_id "MSTRG.147891"; transcript_id "MSTRG.147891.96"; exon_number "6";
chr5	StringTie	exon	34938858	34939009	1000	+	.	gene_id "MSTRG.147891"; transcript_id "MSTRG.147891.96"; exon_number "7";
chr5	StringTie	exon	34941096	34941183	1000	+	.	gene_id "MSTRG.147891"; transcript_id "MSTRG.147891.96"; exon_number "8";
chr5	StringTie	exon	34944867	34945025	1000	+	.	gene_id "MSTRG.147891"; transcript_id "MSTRG.147891.96"; exon_number "9";
chr5	StringTie	exon	34945722	34945803	1000	+	.	gene_id "MSTRG.147891"; transcript_id "MSTRG.147891.96"; exon_number "10";
chr5	StringTie	exon	34950170	34950342	1000	+	.	gene_id "MSTRG.147891"; transcript_id "MSTRG.147891.96"; exon_number "11";
chr5	StringTie	exon	34950444	34954001	1000	+	.	gene_id "MSTRG.147891"; transcript_id "MSTRG.147891.96"; exon_number "12";
chr5	StringTie	exon	34954553	34959189	1000	+	.	gene_id "MSTRG.147891"; transcript_id "MSTRG.147891.96"; exon_number "13";
chr5	StringTie	transcript	34929997	34959068	1000	+	.	gene_id "MSTRG.147891"; transcript_id "MSTRG.147891.97";
chr5	StringTie	exon	34929997	34930361	1000	+	.	gene_id "MSTRG.147891"; transcript_id "MSTRG.147891.97"; exon_number "1";
chr5	StringTie	exon	34933815	34933908	1000	+	.	gene_id "MSTRG.147891"; transcript_id "MSTRG.147891.97"; exon_number "2";
chr5	StringTie	exon	34935710	34935833	1000	+	.	gene_id "MSTRG.147891"; transcript_id "MSTRG.147891.97"; exon_number "3";
chr5	StringTie	exon	34936144	34936266	1000	+	.	gene_id "MSTRG.147891"; transcript_id "MSTRG.147891.97"; exon_number "4";
chr5	StringTie	exon	34937330	34937639	1000	+	.	gene_id "MSTRG.147891"; transcript_id "MSTRG.147891.97"; exon_number "5";
chr5	StringTie	exon	34938858	34939009	1000	+	.	gene_id "MSTRG.147891"; transcript_id "MSTRG.147891.97"; exon_number "6";
chr5	StringTie	exon	34941096	34941183	1000	+	.	gene_id "MSTRG.147891"; transcript_id "MSTRG.147891.97"; exon_number "7";
chr5	StringTie	exon	34944867	34945025	1000	+	.	gene_id "MSTRG.147891"; transcript_id "MSTRG.147891.97"; exon_number "8";
chr5	StringTie	exon	34945761	34945803	1000	+	.	gene_id "MSTRG.147891"; transcript_id "MSTRG.147891.97"; exon_number "9";
chr5	StringTie	exon	34950170	34950342	1000	+	.	gene_id "MSTRG.147891"; transcript_id "MSTRG.147891.97"; exon_number "10";
chr5	StringTie	exon	34950444	34954001	1000	+	.	gene_id "MSTRG.147891"; transcript_id "MSTRG.147891.97"; exon_number "11";
chr5	StringTie	exon	34954553	34959068	1000	+	.	gene_id "MSTRG.147891"; transcript_id "MSTRG.147891.97"; exon_number "12";
chr5	StringTie	transcript	34929997	34958964	1000	+	.	gene_id "MSTRG.147891"; transcript_id "MSTRG.147891.98";
chr5	StringTie	exon	34929997	34930361	1000	+	.	gene_id "MSTRG.147891"; transcript_id "MSTRG.147891.98"; exon_number "1";
chr5	StringTie	exon	34933815	34933908	1000	+	.	gene_id "MSTRG.147891"; transcript_id "MSTRG.147891.98"; exon_number "2";
chr5	StringTie	exon	34935710	34935833	1000	+	.	gene_id "MSTRG.147891"; transcript_id "MSTRG.147891.98"; exon_number "3";
chr5	StringTie	exon	34936144	34936266	1000	+	.	gene_id "MSTRG.147891"; transcript_id "MSTRG.147891.98"; exon_number "4";
chr5	StringTie	exon	34937326	34938075	1000	+	.	gene_id "MSTRG.147891"; transcript_id "MSTRG.147891.98"; exon_number "5";
chr5	StringTie	exon	34938858	34939009	1000	+	.	gene_id "MSTRG.147891"; transcript_id "MSTRG.147891.98"; exon_number "6";
chr5	StringTie	exon	34941102	34941183	1000	+	.	gene_id "MSTRG.147891"; transcript_id "MSTRG.147891.98"; exon_number "7";
chr5	StringTie	exon	34944867	34945025	1000	+	.	gene_id "MSTRG.147891"; transcript_id "MSTRG.147891.98"; exon_number "8";
chr5	StringTie	exon	34945761	34945803	1000	+	.	gene_id "MSTRG.147891"; transcript_id "MSTRG.147891.98"; exon_number "9";
chr5	StringTie	exon	34950170	34950342	1000	+	.	gene_id "MSTRG.147891"; transcript_id "MSTRG.147891.98"; exon_number "10";
chr5	StringTie	exon	34950444	34954001	1000	+	.	gene_id "MSTRG.147891"; transcript_id "MSTRG.147891.98"; exon_number "11";
chr5	StringTie	exon	34954553	34958964	1000	+	.	gene_id "MSTRG.147891"; transcript_id "MSTRG.147891.98"; exon_number "12";
chr5	StringTie	transcript	34929997	34958999	1000	+	.	gene_id "MSTRG.147891"; transcript_id "MSTRG.147891.99";
chr5	StringTie	exon	34929997	34930361	1000	+	.	gene_id "MSTRG.147891"; transcript_id "MSTRG.147891.99"; exon_number "1";
chr5	StringTie	exon	34933815	34933908	1000	+	.	gene_id "MSTRG.147891"; transcript_id "MSTRG.147891.99"; exon_number "2";
chr5	StringTie	exon	34935710	34935833	1000	+	.	gene_id "MSTRG.147891"; transcript_id "MSTRG.147891.99"; exon_number "3";
chr5	StringTie	exon	34936144	34936266	1000	+	.	gene_id "MSTRG.147891"; transcript_id "MSTRG.147891.99"; exon_number "4";
chr5	StringTie	exon	34937330	34937630	1000	+	.	gene_id "MSTRG.147891"; transcript_id "MSTRG.147891.99"; exon_number "5";
chr5	StringTie	exon	34938858	34939009	1000	+	.	gene_id "MSTRG.147891"; transcript_id "MSTRG.147891.99"; exon_number "6";
chr5	StringTie	exon	34941096	34941183	1000	+	.	gene_id "MSTRG.147891"; transcript_id "MSTRG.147891.99"; exon_number "7";
chr5	StringTie	exon	34944867	34945025	1000	+	.	gene_id "MSTRG.147891"; transcript_id "MSTRG.147891.99"; exon_number "8";
chr5	StringTie	exon	34945722	34945803	1000	+	.	gene_id "MSTRG.147891"; transcript_id "MSTRG.147891.99"; exon_number "9";
chr5	StringTie	exon	34949543	34949677	1000	+	.	gene_id "MSTRG.147891"; transcript_id "MSTRG.147891.99"; exon_number "10";
chr5	StringTie	exon	34950170	34950342	1000	+	.	gene_id "MSTRG.147891"; transcript_id "MSTRG.147891.99"; exon_number "11";
chr5	StringTie	exon	34950444	34954001	1000	+	.	gene_id "MSTRG.147891"; transcript_id "MSTRG.147891.99"; exon_number "12";
chr5	StringTie	exon	34954553	34958999	1000	+	.	gene_id "MSTRG.147891"; transcript_id "MSTRG.147891.99"; exon_number "13";
chr5	StringTie	transcript	34998101	35048093	1000	-	.	gene_id "MSTRG.147892"; transcript_id "ENST00000231420"; gene_name "AGXT2"; ref_gene_id "ENSG00000113492";
chr5	StringTie	exon	34998101	34998826	1000	-	.	gene_id "MSTRG.147892"; transcript_id "ENST00000231420"; exon_number "1"; gene_name "AGXT2"; ref_gene_id "ENSG00000113492";
chr5	StringTie	exon	35003763	35003861	1000	-	.	gene_id "MSTRG.147892"; transcript_id "ENST00000231420"; exon_number "2"; gene_name "AGXT2"; ref_gene_id "ENSG00000113492";
chr5	StringTie	exon	35010000	35010149	1000	-	.	gene_id "MSTRG.147892"; transcript_id "ENST00000231420"; exon_number "3"; gene_name "AGXT2"; ref_gene_id "ENSG00000113492";
chr5	StringTie	exon	35012954	35013045	1000	-	.	gene_id "MSTRG.147892"; transcript_id "ENST00000231420"; exon_number "4"; gene_name "AGXT2"; ref_gene_id "ENSG00000113492";
chr5	StringTie	exon	35013987	35014119	1000	-	.	gene_id "MSTRG.147892"; transcript_id "ENST00000231420"; exon_number "5"; gene_name "AGXT2"; ref_gene_id "ENSG00000113492";
chr5	StringTie	exon	35025763	35025855	1000	-	.	gene_id "MSTRG.147892"; transcript_id "ENST00000231420"; exon_number "6"; gene_name "AGXT2"; ref_gene_id "ENSG00000113492";
chr5	StringTie	exon	35026410	35026510	1000	-	.	gene_id "MSTRG.147892"; transcript_id "ENST00000231420"; exon_number "7"; gene_name "AGXT2"; ref_gene_id "ENSG00000113492";
chr5	StringTie	exon	35032732	35032825	1000	-	.	gene_id "MSTRG.147892"; transcript_id "ENST00000231420"; exon_number "8"; gene_name "AGXT2"; ref_gene_id "ENSG00000113492";
chr5	StringTie	exon	35033460	35033553	1000	-	.	gene_id "MSTRG.147892"; transcript_id "ENST00000231420"; exon_number "9"; gene_name "AGXT2"; ref_gene_id "ENSG00000113492";
chr5	StringTie	exon	35035222	35035316	1000	-	.	gene_id "MSTRG.147892"; transcript_id "ENST00000231420"; exon_number "10"; gene_name "AGXT2"; ref_gene_id "ENSG00000113492";
chr5	StringTie	exon	35036942	35037065	1000	-	.	gene_id "MSTRG.147892"; transcript_id "ENST00000231420"; exon_number "11"; gene_name "AGXT2"; ref_gene_id "ENSG00000113492";
chr5	StringTie	exon	35039324	35039508	1000	-	.	gene_id "MSTRG.147892"; transcript_id "ENST00000231420"; exon_number "12"; gene_name "AGXT2"; ref_gene_id "ENSG00000113492";
chr5	StringTie	exon	35040575	35040663	1000	-	.	gene_id "MSTRG.147892"; transcript_id "ENST00000231420"; exon_number "13"; gene_name "AGXT2"; ref_gene_id "ENSG00000113492";
chr5	StringTie	exon	35047805	35048093	1000	-	.	gene_id "MSTRG.147892"; transcript_id "ENST00000231420"; exon_number "14"; gene_name "AGXT2"; ref_gene_id "ENSG00000113492";
chr5	StringTie	transcript	35048756	35089637	1000	-	.	gene_id "MSTRG.147892"; transcript_id "ENST00000231423"; gene_name "PRLR"; ref_gene_id "ENSG00000113494";
chr5	StringTie	exon	35048756	35049408	1000	-	.	gene_id "MSTRG.147892"; transcript_id "ENST00000231423"; exon_number "1"; gene_name "PRLR"; ref_gene_id "ENSG00000113494";
chr5	StringTie	exon	35065949	35066102	1000	-	.	gene_id "MSTRG.147892"; transcript_id "ENST00000231423"; exon_number "2"; gene_name "PRLR"; ref_gene_id "ENSG00000113494";
chr5	StringTie	exon	35068216	35068285	1000	-	.	gene_id "MSTRG.147892"; transcript_id "ENST00000231423"; exon_number "3"; gene_name "PRLR"; ref_gene_id "ENSG00000113494";
chr5	StringTie	exon	35068779	35068878	1000	-	.	gene_id "MSTRG.147892"; transcript_id "ENST00000231423"; exon_number "4"; gene_name "PRLR"; ref_gene_id "ENSG00000113494";
chr5	StringTie	exon	35070124	35070265	1000	-	.	gene_id "MSTRG.147892"; transcript_id "ENST00000231423"; exon_number "5"; gene_name "PRLR"; ref_gene_id "ENSG00000113494";
chr5	StringTie	exon	35072575	35072744	1000	-	.	gene_id "MSTRG.147892"; transcript_id "ENST00000231423"; exon_number "6"; gene_name "PRLR"; ref_gene_id "ENSG00000113494";
chr5	StringTie	exon	35084470	35084639	1000	-	.	gene_id "MSTRG.147892"; transcript_id "ENST00000231423"; exon_number "7"; gene_name "PRLR"; ref_gene_id "ENSG00000113494";
chr5	StringTie	exon	35086208	35086340	1000	-	.	gene_id "MSTRG.147892"; transcript_id "ENST00000231423"; exon_number "8"; gene_name "PRLR"; ref_gene_id "ENSG00000113494";
chr5	StringTie	exon	35089551	35089637	1000	-	.	gene_id "MSTRG.147892"; transcript_id "ENST00000231423"; exon_number "9"; gene_name "PRLR"; ref_gene_id "ENSG00000113494";
chr5	StringTie	transcript	35065089	35089620	1000	-	.	gene_id "MSTRG.147892"; transcript_id "ENST00000310101"; gene_name "PRLR"; ref_gene_id "ENSG00000113494";
chr5	StringTie	exon	35065089	35065376	1000	-	.	gene_id "MSTRG.147892"; transcript_id "ENST00000310101"; exon_number "1"; gene_name "PRLR"; ref_gene_id "ENSG00000113494";
chr5	StringTie	exon	35065949	35066102	1000	-	.	gene_id "MSTRG.147892"; transcript_id "ENST00000310101"; exon_number "2"; gene_name "PRLR"; ref_gene_id "ENSG00000113494";
chr5	StringTie	exon	35068216	35068285	1000	-	.	gene_id "MSTRG.147892"; transcript_id "ENST00000310101"; exon_number "3"; gene_name "PRLR"; ref_gene_id "ENSG00000113494";
chr5	StringTie	exon	35068779	35068878	1000	-	.	gene_id "MSTRG.147892"; transcript_id "ENST00000310101"; exon_number "4"; gene_name "PRLR"; ref_gene_id "ENSG00000113494";
chr5	StringTie	exon	35070124	35070265	1000	-	.	gene_id "MSTRG.147892"; transcript_id "ENST00000310101"; exon_number "5"; gene_name "PRLR"; ref_gene_id "ENSG00000113494";
chr5	StringTie	exon	35072575	35072744	1000	-	.	gene_id "MSTRG.147892"; transcript_id "ENST00000310101"; exon_number "6"; gene_name "PRLR"; ref_gene_id "ENSG00000113494";
chr5	StringTie	exon	35084470	35084639	1000	-	.	gene_id "MSTRG.147892"; transcript_id "ENST00000310101"; exon_number "7"; gene_name "PRLR"; ref_gene_id "ENSG00000113494";
chr5	StringTie	exon	35086208	35086340	1000	-	.	gene_id "MSTRG.147892"; transcript_id "ENST00000310101"; exon_number "8"; gene_name "PRLR"; ref_gene_id "ENSG00000113494";
chr5	StringTie	exon	35089551	35089620	1000	-	.	gene_id "MSTRG.147892"; transcript_id "ENST00000310101"; exon_number "9"; gene_name "PRLR"; ref_gene_id "ENSG00000113494";
chr5	StringTie	transcript	35048772	35089637	1000	-	.	gene_id "MSTRG.147892"; transcript_id "ENST00000348262"; gene_name "PRLR"; ref_gene_id "ENSG00000113494";
chr5	StringTie	exon	35048772	35049408	1000	-	.	gene_id "MSTRG.147892"; transcript_id "ENST00000348262"; exon_number "1"; gene_name "PRLR"; ref_gene_id "ENSG00000113494";
chr5	StringTie	exon	35070124	35070265	1000	-	.	gene_id "MSTRG.147892"; transcript_id "ENST00000348262"; exon_number "2"; gene_name "PRLR"; ref_gene_id "ENSG00000113494";
chr5	StringTie	exon	35072575	35072744	1000	-	.	gene_id "MSTRG.147892"; transcript_id "ENST00000348262"; exon_number "3"; gene_name "PRLR"; ref_gene_id "ENSG00000113494";
chr5	StringTie	exon	35084470	35084639	1000	-	.	gene_id "MSTRG.147892"; transcript_id "ENST00000348262"; exon_number "4"; gene_name "PRLR"; ref_gene_id "ENSG00000113494";
chr5	StringTie	exon	35086208	35086340	1000	-	.	gene_id "MSTRG.147892"; transcript_id "ENST00000348262"; exon_number "5"; gene_name "PRLR"; ref_gene_id "ENSG00000113494";
chr5	StringTie	exon	35089551	35089637	1000	-	.	gene_id "MSTRG.147892"; transcript_id "ENST00000348262"; exon_number "6"; gene_name "PRLR"; ref_gene_id "ENSG00000113494";
chr5	StringTie	transcript	35048772	35089637	1000	-	.	gene_id "MSTRG.147892"; transcript_id "ENST00000397391"; gene_name "PRLR"; ref_gene_id "ENSG00000113494";
chr5	StringTie	exon	35048772	35049408	1000	-	.	gene_id "MSTRG.147892"; transcript_id "ENST00000397391"; exon_number "1"; gene_name "PRLR"; ref_gene_id "ENSG00000113494";
chr5	StringTie	exon	35070124	35070265	1000	-	.	gene_id "MSTRG.147892"; transcript_id "ENST00000397391"; exon_number "2"; gene_name "PRLR"; ref_gene_id "ENSG00000113494";
chr5	StringTie	exon	35072575	35072744	1000	-	.	gene_id "MSTRG.147892"; transcript_id "ENST00000397391"; exon_number "3"; gene_name "PRLR"; ref_gene_id "ENSG00000113494";
chr5	StringTie	exon	35084470	35084639	1000	-	.	gene_id "MSTRG.147892"; transcript_id "ENST00000397391"; exon_number "4"; gene_name "PRLR"; ref_gene_id "ENSG00000113494";
chr5	StringTie	exon	35089551	35089637	1000	-	.	gene_id "MSTRG.147892"; transcript_id "ENST00000397391"; exon_number "5"; gene_name "PRLR"; ref_gene_id "ENSG00000113494";
chr5	StringTie	transcript	35084535	35135451	1000	-	.	gene_id "MSTRG.147892"; transcript_id "ENST00000503330"; gene_name "PRLR"; ref_gene_id "ENSG00000113494";
chr5	StringTie	exon	35084535	35084639	1000	-	.	gene_id "MSTRG.147892"; transcript_id "ENST00000503330"; exon_number "1"; gene_name "PRLR"; ref_gene_id "ENSG00000113494";
chr5	StringTie	exon	35086208	35086340	1000	-	.	gene_id "MSTRG.147892"; transcript_id "ENST00000503330"; exon_number "2"; gene_name "PRLR"; ref_gene_id "ENSG00000113494";
chr5	StringTie	exon	35089551	35089663	1000	-	.	gene_id "MSTRG.147892"; transcript_id "ENST00000503330"; exon_number "3"; gene_name "PRLR"; ref_gene_id "ENSG00000113494";
chr5	StringTie	exon	35118061	35118122	1000	-	.	gene_id "MSTRG.147892"; transcript_id "ENST00000503330"; exon_number "4"; gene_name "PRLR"; ref_gene_id "ENSG00000113494";
chr5	StringTie	exon	35135297	35135451	1000	-	.	gene_id "MSTRG.147892"; transcript_id "ENST00000503330"; exon_number "5"; gene_name "PRLR"; ref_gene_id "ENSG00000113494";
chr5	StringTie	transcript	35086225	35230372	1000	-	.	gene_id "MSTRG.147892"; transcript_id "ENST00000504500"; gene_name "PRLR"; ref_gene_id "ENSG00000113494";
chr5	StringTie	exon	35086225	35086340	1000	-	.	gene_id "MSTRG.147892"; transcript_id "ENST00000504500"; exon_number "1"; gene_name "PRLR"; ref_gene_id "ENSG00000113494";
chr5	StringTie	exon	35089551	35089663	1000	-	.	gene_id "MSTRG.147892"; transcript_id "ENST00000504500"; exon_number "2"; gene_name "PRLR"; ref_gene_id "ENSG00000113494";
chr5	StringTie	exon	35118061	35118122	1000	-	.	gene_id "MSTRG.147892"; transcript_id "ENST00000504500"; exon_number "3"; gene_name "PRLR"; ref_gene_id "ENSG00000113494";
chr5	StringTie	exon	35152787	35152973	1000	-	.	gene_id "MSTRG.147892"; transcript_id "ENST00000504500"; exon_number "4"; gene_name "PRLR"; ref_gene_id "ENSG00000113494";
chr5	StringTie	exon	35230268	35230372	1000	-	.	gene_id "MSTRG.147892"; transcript_id "ENST00000504500"; exon_number "5"; gene_name "PRLR"; ref_gene_id "ENSG00000113494";
chr5	StringTie	transcript	35012397	35025833	1000	-	.	gene_id "MSTRG.147892"; transcript_id "ENST00000505349"; gene_name "AGXT2"; ref_gene_id "ENSG00000113492";
chr5	StringTie	exon	35012397	35013045	1000	-	.	gene_id "MSTRG.147892"; transcript_id "ENST00000505349"; exon_number "1"; gene_name "AGXT2"; ref_gene_id "ENSG00000113492";
chr5	StringTie	exon	35013987	35014119	1000	-	.	gene_id "MSTRG.147892"; transcript_id "ENST00000505349"; exon_number "2"; gene_name "AGXT2"; ref_gene_id "ENSG00000113492";
chr5	StringTie	exon	35025763	35025833	1000	-	.	gene_id "MSTRG.147892"; transcript_id "ENST00000505349"; exon_number "3"; gene_name "AGXT2"; ref_gene_id "ENSG00000113492";
chr5	StringTie	transcript	35033011	35047890	1000	-	.	gene_id "MSTRG.147892"; transcript_id "ENST00000505542"; gene_name "AGXT2"; ref_gene_id "ENSG00000113492";
chr5	StringTie	exon	35033011	35033553	1000	-	.	gene_id "MSTRG.147892"; transcript_id "ENST00000505542"; exon_number "1"; gene_name "AGXT2"; ref_gene_id "ENSG00000113492";
chr5	StringTie	exon	35035222	35035316	1000	-	.	gene_id "MSTRG.147892"; transcript_id "ENST00000505542"; exon_number "2"; gene_name "AGXT2"; ref_gene_id "ENSG00000113492";
chr5	StringTie	exon	35036942	35037065	1000	-	.	gene_id "MSTRG.147892"; transcript_id "ENST00000505542"; exon_number "3"; gene_name "AGXT2"; ref_gene_id "ENSG00000113492";
chr5	StringTie	exon	35039324	35039508	1000	-	.	gene_id "MSTRG.147892"; transcript_id "ENST00000505542"; exon_number "4"; gene_name "AGXT2"; ref_gene_id "ENSG00000113492";
chr5	StringTie	exon	35047805	35047890	1000	-	.	gene_id "MSTRG.147892"; transcript_id "ENST00000505542"; exon_number "5"; gene_name "AGXT2"; ref_gene_id "ENSG00000113492";
chr5	StringTie	transcript	35064798	35230409	1000	-	.	gene_id "MSTRG.147892"; transcript_id "ENST00000508107"; gene_name "PRLR"; ref_gene_id "ENSG00000113494";
chr5	StringTie	exon	35064798	35066102	1000	-	.	gene_id "MSTRG.147892"; transcript_id "ENST00000508107"; exon_number "1"; gene_name "PRLR"; ref_gene_id "ENSG00000113494";
chr5	StringTie	exon	35068216	35068285	1000	-	.	gene_id "MSTRG.147892"; transcript_id "ENST00000508107"; exon_number "2"; gene_name "PRLR"; ref_gene_id "ENSG00000113494";
chr5	StringTie	exon	35068779	35068878	1000	-	.	gene_id "MSTRG.147892"; transcript_id "ENST00000508107"; exon_number "3"; gene_name "PRLR"; ref_gene_id "ENSG00000113494";
chr5	StringTie	exon	35070124	35070265	1000	-	.	gene_id "MSTRG.147892"; transcript_id "ENST00000508107"; exon_number "4"; gene_name "PRLR"; ref_gene_id "ENSG00000113494";
chr5	StringTie	exon	35089551	35089663	1000	-	.	gene_id "MSTRG.147892"; transcript_id "ENST00000508107"; exon_number "5"; gene_name "PRLR"; ref_gene_id "ENSG00000113494";
chr5	StringTie	exon	35118061	35118122	1000	-	.	gene_id "MSTRG.147892"; transcript_id "ENST00000508107"; exon_number "6"; gene_name "PRLR"; ref_gene_id "ENSG00000113494";
chr5	StringTie	exon	35230268	35230409	1000	-	.	gene_id "MSTRG.147892"; transcript_id "ENST00000508107"; exon_number "7"; gene_name "PRLR"; ref_gene_id "ENSG00000113494";
chr5	StringTie	transcript	35048759	35118122	1000	-	.	gene_id "MSTRG.147892"; transcript_id "ENST00000509140"; gene_name "PRLR"; ref_gene_id "ENSG00000113494";
chr5	StringTie	exon	35048759	35049408	1000	-	.	gene_id "MSTRG.147892"; transcript_id "ENST00000509140"; exon_number "1"; gene_name "PRLR"; ref_gene_id "ENSG00000113494";
chr5	StringTie	exon	35068216	35068285	1000	-	.	gene_id "MSTRG.147892"; transcript_id "ENST00000509140"; exon_number "2"; gene_name "PRLR"; ref_gene_id "ENSG00000113494";
chr5	StringTie	exon	35068779	35068878	1000	-	.	gene_id "MSTRG.147892"; transcript_id "ENST00000509140"; exon_number "3"; gene_name "PRLR"; ref_gene_id "ENSG00000113494";
chr5	StringTie	exon	35070124	35070265	1000	-	.	gene_id "MSTRG.147892"; transcript_id "ENST00000509140"; exon_number "4"; gene_name "PRLR"; ref_gene_id "ENSG00000113494";
chr5	StringTie	exon	35072575	35072744	1000	-	.	gene_id "MSTRG.147892"; transcript_id "ENST00000509140"; exon_number "5"; gene_name "PRLR"; ref_gene_id "ENSG00000113494";
chr5	StringTie	exon	35084470	35084639	1000	-	.	gene_id "MSTRG.147892"; transcript_id "ENST00000509140"; exon_number "6"; gene_name "PRLR"; ref_gene_id "ENSG00000113494";
chr5	StringTie	exon	35086208	35086340	1000	-	.	gene_id "MSTRG.147892"; transcript_id "ENST00000509140"; exon_number "7"; gene_name "PRLR"; ref_gene_id "ENSG00000113494";
chr5	StringTie	exon	35089551	35089663	1000	-	.	gene_id "MSTRG.147892"; transcript_id "ENST00000509140"; exon_number "8"; gene_name "PRLR"; ref_gene_id "ENSG00000113494";
chr5	StringTie	exon	35118061	35118122	1000	-	.	gene_id "MSTRG.147892"; transcript_id "ENST00000509140"; exon_number "9"; gene_name "PRLR"; ref_gene_id "ENSG00000113494";
chr5	StringTie	transcript	35084509	35195242	1000	-	.	gene_id "MSTRG.147892"; transcript_id "ENST00000509839"; gene_name "PRLR"; ref_gene_id "ENSG00000113494";
chr5	StringTie	exon	35084509	35084639	1000	-	.	gene_id "MSTRG.147892"; transcript_id "ENST00000509839"; exon_number "1"; gene_name "PRLR"; ref_gene_id "ENSG00000113494";
chr5	StringTie	exon	35086208	35086340	1000	-	.	gene_id "MSTRG.147892"; transcript_id "ENST00000509839"; exon_number "2"; gene_name "PRLR"; ref_gene_id "ENSG00000113494";
chr5	StringTie	exon	35089551	35089663	1000	-	.	gene_id "MSTRG.147892"; transcript_id "ENST00000509839"; exon_number "3"; gene_name "PRLR"; ref_gene_id "ENSG00000113494";
chr5	StringTie	exon	35118061	35118122	1000	-	.	gene_id "MSTRG.147892"; transcript_id "ENST00000509839"; exon_number "4"; gene_name "PRLR"; ref_gene_id "ENSG00000113494";
chr5	StringTie	exon	35195103	35195242	1000	-	.	gene_id "MSTRG.147892"; transcript_id "ENST00000509839"; exon_number "5"; gene_name "PRLR"; ref_gene_id "ENSG00000113494";
chr5	StringTie	transcript	35068230	35086338	1000	-	.	gene_id "MSTRG.147892"; transcript_id "ENST00000509934"; gene_name "PRLR"; ref_gene_id "ENSG00000113494";
chr5	StringTie	exon	35068230	35068285	1000	-	.	gene_id "MSTRG.147892"; transcript_id "ENST00000509934"; exon_number "1"; gene_name "PRLR"; ref_gene_id "ENSG00000113494";
chr5	StringTie	exon	35070124	35070265	1000	-	.	gene_id "MSTRG.147892"; transcript_id "ENST00000509934"; exon_number "2"; gene_name "PRLR"; ref_gene_id "ENSG00000113494";
chr5	StringTie	exon	35072575	35072744	1000	-	.	gene_id "MSTRG.147892"; transcript_id "ENST00000509934"; exon_number "3"; gene_name "PRLR"; ref_gene_id "ENSG00000113494";
chr5	StringTie	exon	35084470	35084639	1000	-	.	gene_id "MSTRG.147892"; transcript_id "ENST00000509934"; exon_number "4"; gene_name "PRLR"; ref_gene_id "ENSG00000113494";
chr5	StringTie	exon	35086208	35086338	1000	-	.	gene_id "MSTRG.147892"; transcript_id "ENST00000509934"; exon_number "5"; gene_name "PRLR"; ref_gene_id "ENSG00000113494";
chr5	StringTie	transcript	34998250	35047935	1000	-	.	gene_id "MSTRG.147892"; transcript_id "ENST00000510428"; gene_name "AGXT2"; ref_gene_id "ENSG00000113492";
chr5	StringTie	exon	34998250	34998402	1000	-	.	gene_id "MSTRG.147892"; transcript_id "ENST00000510428"; exon_number "1"; gene_name "AGXT2"; ref_gene_id "ENSG00000113492";
chr5	StringTie	exon	34998674	34998826	1000	-	.	gene_id "MSTRG.147892"; transcript_id "ENST00000510428"; exon_number "2"; gene_name "AGXT2"; ref_gene_id "ENSG00000113492";
chr5	StringTie	exon	35003763	35003861	1000	-	.	gene_id "MSTRG.147892"; transcript_id "ENST00000510428"; exon_number "3"; gene_name "AGXT2"; ref_gene_id "ENSG00000113492";
chr5	StringTie	exon	35010000	35010149	1000	-	.	gene_id "MSTRG.147892"; transcript_id "ENST00000510428"; exon_number "4"; gene_name "AGXT2"; ref_gene_id "ENSG00000113492";
chr5	StringTie	exon	35025763	35025855	1000	-	.	gene_id "MSTRG.147892"; transcript_id "ENST00000510428"; exon_number "5"; gene_name "AGXT2"; ref_gene_id "ENSG00000113492";
chr5	StringTie	exon	35026410	35026510	1000	-	.	gene_id "MSTRG.147892"; transcript_id "ENST00000510428"; exon_number "6"; gene_name "AGXT2"; ref_gene_id "ENSG00000113492";
chr5	StringTie	exon	35032732	35032825	1000	-	.	gene_id "MSTRG.147892"; transcript_id "ENST00000510428"; exon_number "7"; gene_name "AGXT2"; ref_gene_id "ENSG00000113492";
chr5	StringTie	exon	35033460	35033553	1000	-	.	gene_id "MSTRG.147892"; transcript_id "ENST00000510428"; exon_number "8"; gene_name "AGXT2"; ref_gene_id "ENSG00000113492";
chr5	StringTie	exon	35035222	35035316	1000	-	.	gene_id "MSTRG.147892"; transcript_id "ENST00000510428"; exon_number "9"; gene_name "AGXT2"; ref_gene_id "ENSG00000113492";
chr5	StringTie	exon	35036942	35037065	1000	-	.	gene_id "MSTRG.147892"; transcript_id "ENST00000510428"; exon_number "10"; gene_name "AGXT2"; ref_gene_id "ENSG00000113492";
chr5	StringTie	exon	35039324	35039508	1000	-	.	gene_id "MSTRG.147892"; transcript_id "ENST00000510428"; exon_number "11"; gene_name "AGXT2"; ref_gene_id "ENSG00000113492";
chr5	StringTie	exon	35040575	35040663	1000	-	.	gene_id "MSTRG.147892"; transcript_id "ENST00000510428"; exon_number "12"; gene_name "AGXT2"; ref_gene_id "ENSG00000113492";
chr5	StringTie	exon	35047805	35047935	1000	-	.	gene_id "MSTRG.147892"; transcript_id "ENST00000510428"; exon_number "13"; gene_name "AGXT2"; ref_gene_id "ENSG00000113492";
chr5	StringTie	transcript	35065089	35089620	1000	-	.	gene_id "MSTRG.147892"; transcript_id "ENST00000511486"; gene_name "PRLR"; ref_gene_id "ENSG00000113494";
chr5	StringTie	exon	35065089	35066102	1000	-	.	gene_id "MSTRG.147892"; transcript_id "ENST00000511486"; exon_number "1"; gene_name "PRLR"; ref_gene_id "ENSG00000113494";
chr5	StringTie	exon	35068216	35068285	1000	-	.	gene_id "MSTRG.147892"; transcript_id "ENST00000511486"; exon_number "2"; gene_name "PRLR"; ref_gene_id "ENSG00000113494";
chr5	StringTie	exon	35068779	35068878	1000	-	.	gene_id "MSTRG.147892"; transcript_id "ENST00000511486"; exon_number "3"; gene_name "PRLR"; ref_gene_id "ENSG00000113494";
chr5	StringTie	exon	35070124	35070265	1000	-	.	gene_id "MSTRG.147892"; transcript_id "ENST00000511486"; exon_number "4"; gene_name "PRLR"; ref_gene_id "ENSG00000113494";
chr5	StringTie	exon	35072575	35072744	1000	-	.	gene_id "MSTRG.147892"; transcript_id "ENST00000511486"; exon_number "5"; gene_name "PRLR"; ref_gene_id "ENSG00000113494";
chr5	StringTie	exon	35089551	35089620	1000	-	.	gene_id "MSTRG.147892"; transcript_id "ENST00000511486"; exon_number "6"; gene_name "PRLR"; ref_gene_id "ENSG00000113494";
chr5	StringTie	transcript	34998103	35026395	1000	-	.	gene_id "MSTRG.147892"; transcript_id "ENST00000512135"; gene_name "AGXT2"; ref_gene_id "ENSG00000113492";
chr5	StringTie	exon	34998103	34998826	1000	-	.	gene_id "MSTRG.147892"; transcript_id "ENST00000512135"; exon_number "1"; gene_name "AGXT2"; ref_gene_id "ENSG00000113492";
chr5	StringTie	exon	35003763	35003861	1000	-	.	gene_id "MSTRG.147892"; transcript_id "ENST00000512135"; exon_number "2"; gene_name "AGXT2"; ref_gene_id "ENSG00000113492";
chr5	StringTie	exon	35010000	35010149	1000	-	.	gene_id "MSTRG.147892"; transcript_id "ENST00000512135"; exon_number "3"; gene_name "AGXT2"; ref_gene_id "ENSG00000113492";
chr5	StringTie	exon	35012954	35013045	1000	-	.	gene_id "MSTRG.147892"; transcript_id "ENST00000512135"; exon_number "4"; gene_name "AGXT2"; ref_gene_id "ENSG00000113492";
chr5	StringTie	exon	35013987	35014119	1000	-	.	gene_id "MSTRG.147892"; transcript_id "ENST00000512135"; exon_number "5"; gene_name "AGXT2"; ref_gene_id "ENSG00000113492";
chr5	StringTie	exon	35025763	35026395	1000	-	.	gene_id "MSTRG.147892"; transcript_id "ENST00000512135"; exon_number "6"; gene_name "AGXT2"; ref_gene_id "ENSG00000113492";
chr5	StringTie	transcript	35048756	35089637	1000	-	.	gene_id "MSTRG.147892"; transcript_id "ENST00000513753"; gene_name "PRLR"; ref_gene_id "ENSG00000113494";
chr5	StringTie	exon	35048756	35049408	1000	-	.	gene_id "MSTRG.147892"; transcript_id "ENST00000513753"; exon_number "1"; gene_name "PRLR"; ref_gene_id "ENSG00000113494";
chr5	StringTie	exon	35068216	35068285	1000	-	.	gene_id "MSTRG.147892"; transcript_id "ENST00000513753"; exon_number "2"; gene_name "PRLR"; ref_gene_id "ENSG00000113494";
chr5	StringTie	exon	35068779	35068878	1000	-	.	gene_id "MSTRG.147892"; transcript_id "ENST00000513753"; exon_number "3"; gene_name "PRLR"; ref_gene_id "ENSG00000113494";
chr5	StringTie	exon	35070124	35070265	1000	-	.	gene_id "MSTRG.147892"; transcript_id "ENST00000513753"; exon_number "4"; gene_name "PRLR"; ref_gene_id "ENSG00000113494";
chr5	StringTie	exon	35072575	35072744	1000	-	.	gene_id "MSTRG.147892"; transcript_id "ENST00000513753"; exon_number "5"; gene_name "PRLR"; ref_gene_id "ENSG00000113494";
chr5	StringTie	exon	35084470	35084639	1000	-	.	gene_id "MSTRG.147892"; transcript_id "ENST00000513753"; exon_number "6"; gene_name "PRLR"; ref_gene_id "ENSG00000113494";
chr5	StringTie	exon	35086208	35086340	1000	-	.	gene_id "MSTRG.147892"; transcript_id "ENST00000513753"; exon_number "7"; gene_name "PRLR"; ref_gene_id "ENSG00000113494";
chr5	StringTie	exon	35089551	35089637	1000	-	.	gene_id "MSTRG.147892"; transcript_id "ENST00000513753"; exon_number "8"; gene_name "PRLR"; ref_gene_id "ENSG00000113494";
chr5	StringTie	transcript	35048759	35118122	1000	-	.	gene_id "MSTRG.147892"; transcript_id "ENST00000514088"; gene_name "PRLR"; ref_gene_id "ENSG00000113494";
chr5	StringTie	exon	35048759	35049408	1000	-	.	gene_id "MSTRG.147892"; transcript_id "ENST00000514088"; exon_number "1"; gene_name "PRLR"; ref_gene_id "ENSG00000113494";
chr5	StringTie	exon	35070124	35070265	1000	-	.	gene_id "MSTRG.147892"; transcript_id "ENST00000514088"; exon_number "2"; gene_name "PRLR"; ref_gene_id "ENSG00000113494";
chr5	StringTie	exon	35072575	35072744	1000	-	.	gene_id "MSTRG.147892"; transcript_id "ENST00000514088"; exon_number "3"; gene_name "PRLR"; ref_gene_id "ENSG00000113494";
chr5	StringTie	exon	35084470	35084639	1000	-	.	gene_id "MSTRG.147892"; transcript_id "ENST00000514088"; exon_number "4"; gene_name "PRLR"; ref_gene_id "ENSG00000113494";
chr5	StringTie	exon	35086208	35086340	1000	-	.	gene_id "MSTRG.147892"; transcript_id "ENST00000514088"; exon_number "5"; gene_name "PRLR"; ref_gene_id "ENSG00000113494";
chr5	StringTie	exon	35089551	35089663	1000	-	.	gene_id "MSTRG.147892"; transcript_id "ENST00000514088"; exon_number "6"; gene_name "PRLR"; ref_gene_id "ENSG00000113494";
chr5	StringTie	exon	35118061	35118122	1000	-	.	gene_id "MSTRG.147892"; transcript_id "ENST00000514088"; exon_number "7"; gene_name "PRLR"; ref_gene_id "ENSG00000113494";
chr5	StringTie	transcript	35084482	35130344	1000	-	.	gene_id "MSTRG.147892"; transcript_id "ENST00000514206"; gene_name "PRLR"; ref_gene_id "ENSG00000113494";
chr5	StringTie	exon	35084482	35084639	1000	-	.	gene_id "MSTRG.147892"; transcript_id "ENST00000514206"; exon_number "1"; gene_name "PRLR"; ref_gene_id "ENSG00000113494";
chr5	StringTie	exon	35086208	35086340	1000	-	.	gene_id "MSTRG.147892"; transcript_id "ENST00000514206"; exon_number "2"; gene_name "PRLR"; ref_gene_id "ENSG00000113494";
chr5	StringTie	exon	35089551	35089663	1000	-	.	gene_id "MSTRG.147892"; transcript_id "ENST00000514206"; exon_number "3"; gene_name "PRLR"; ref_gene_id "ENSG00000113494";
chr5	StringTie	exon	35118061	35118122	1000	-	.	gene_id "MSTRG.147892"; transcript_id "ENST00000514206"; exon_number "4"; gene_name "PRLR"; ref_gene_id "ENSG00000113494";
chr5	StringTie	exon	35130223	35130344	1000	-	.	gene_id "MSTRG.147892"; transcript_id "ENST00000514206"; exon_number "5"; gene_name "PRLR"; ref_gene_id "ENSG00000113494";
chr5	StringTie	transcript	35086308	35230477	1000	-	.	gene_id "MSTRG.147892"; transcript_id "ENST00000515839"; gene_name "PRLR"; ref_gene_id "ENSG00000113494";
chr5	StringTie	exon	35086308	35086340	1000	-	.	gene_id "MSTRG.147892"; transcript_id "ENST00000515839"; exon_number "1"; gene_name "PRLR"; ref_gene_id "ENSG00000113494";
chr5	StringTie	exon	35089551	35089663	1000	-	.	gene_id "MSTRG.147892"; transcript_id "ENST00000515839"; exon_number "2"; gene_name "PRLR"; ref_gene_id "ENSG00000113494";
chr5	StringTie	exon	35118061	35118122	1000	-	.	gene_id "MSTRG.147892"; transcript_id "ENST00000515839"; exon_number "3"; gene_name "PRLR"; ref_gene_id "ENSG00000113494";
chr5	StringTie	exon	35195551	35195713	1000	-	.	gene_id "MSTRG.147892"; transcript_id "ENST00000515839"; exon_number "4"; gene_name "PRLR"; ref_gene_id "ENSG00000113494";
chr5	StringTie	exon	35230268	35230477	1000	-	.	gene_id "MSTRG.147892"; transcript_id "ENST00000515839"; exon_number "5"; gene_name "PRLR"; ref_gene_id "ENSG00000113494";
chr5	StringTie	transcript	35048759	35118122	1000	-	.	gene_id "MSTRG.147892"; transcript_id "ENST00000542609"; gene_name "PRLR"; ref_gene_id "ENSG00000113494";
chr5	StringTie	exon	35048759	35049408	1000	-	.	gene_id "MSTRG.147892"; transcript_id "ENST00000542609"; exon_number "1"; gene_name "PRLR"; ref_gene_id "ENSG00000113494";
chr5	StringTie	exon	35065949	35066102	1000	-	.	gene_id "MSTRG.147892"; transcript_id "ENST00000542609"; exon_number "2"; gene_name "PRLR"; ref_gene_id "ENSG00000113494";
chr5	StringTie	exon	35068216	35068285	1000	-	.	gene_id "MSTRG.147892"; transcript_id "ENST00000542609"; exon_number "3"; gene_name "PRLR"; ref_gene_id "ENSG00000113494";
chr5	StringTie	exon	35068779	35068878	1000	-	.	gene_id "MSTRG.147892"; transcript_id "ENST00000542609"; exon_number "4"; gene_name "PRLR"; ref_gene_id "ENSG00000113494";
chr5	StringTie	exon	35070124	35070265	1000	-	.	gene_id "MSTRG.147892"; transcript_id "ENST00000542609"; exon_number "5"; gene_name "PRLR"; ref_gene_id "ENSG00000113494";
chr5	StringTie	exon	35072575	35072744	1000	-	.	gene_id "MSTRG.147892"; transcript_id "ENST00000542609"; exon_number "6"; gene_name "PRLR"; ref_gene_id "ENSG00000113494";
chr5	StringTie	exon	35084470	35084639	1000	-	.	gene_id "MSTRG.147892"; transcript_id "ENST00000542609"; exon_number "7"; gene_name "PRLR"; ref_gene_id "ENSG00000113494";
chr5	StringTie	exon	35086208	35086340	1000	-	.	gene_id "MSTRG.147892"; transcript_id "ENST00000542609"; exon_number "8"; gene_name "PRLR"; ref_gene_id "ENSG00000113494";
chr5	StringTie	exon	35089551	35089663	1000	-	.	gene_id "MSTRG.147892"; transcript_id "ENST00000542609"; exon_number "9"; gene_name "PRLR"; ref_gene_id "ENSG00000113494";
chr5	StringTie	exon	35118061	35118122	1000	-	.	gene_id "MSTRG.147892"; transcript_id "ENST00000542609"; exon_number "10"; gene_name "PRLR"; ref_gene_id "ENSG00000113494";
chr5	StringTie	transcript	34998101	35048135	1000	-	.	gene_id "MSTRG.147892"; transcript_id "ENST00000618015"; gene_name "AGXT2"; ref_gene_id "ENSG00000113492";
chr5	StringTie	exon	34998101	34998826	1000	-	.	gene_id "MSTRG.147892"; transcript_id "ENST00000618015"; exon_number "1"; gene_name "AGXT2"; ref_gene_id "ENSG00000113492";
chr5	StringTie	exon	35003763	35003861	1000	-	.	gene_id "MSTRG.147892"; transcript_id "ENST00000618015"; exon_number "2"; gene_name "AGXT2"; ref_gene_id "ENSG00000113492";
chr5	StringTie	exon	35010000	35010149	1000	-	.	gene_id "MSTRG.147892"; transcript_id "ENST00000618015"; exon_number "3"; gene_name "AGXT2"; ref_gene_id "ENSG00000113492";
chr5	StringTie	exon	35025763	35025855	1000	-	.	gene_id "MSTRG.147892"; transcript_id "ENST00000618015"; exon_number "4"; gene_name "AGXT2"; ref_gene_id "ENSG00000113492";
chr5	StringTie	exon	35026410	35026510	1000	-	.	gene_id "MSTRG.147892"; transcript_id "ENST00000618015"; exon_number "5"; gene_name "AGXT2"; ref_gene_id "ENSG00000113492";
chr5	StringTie	exon	35032732	35032825	1000	-	.	gene_id "MSTRG.147892"; transcript_id "ENST00000618015"; exon_number "6"; gene_name "AGXT2"; ref_gene_id "ENSG00000113492";
chr5	StringTie	exon	35033460	35033553	1000	-	.	gene_id "MSTRG.147892"; transcript_id "ENST00000618015"; exon_number "7"; gene_name "AGXT2"; ref_gene_id "ENSG00000113492";
chr5	StringTie	exon	35035222	35035316	1000	-	.	gene_id "MSTRG.147892"; transcript_id "ENST00000618015"; exon_number "8"; gene_name "AGXT2"; ref_gene_id "ENSG00000113492";
chr5	StringTie	exon	35036942	35037065	1000	-	.	gene_id "MSTRG.147892"; transcript_id "ENST00000618015"; exon_number "9"; gene_name "AGXT2"; ref_gene_id "ENSG00000113492";
chr5	StringTie	exon	35039324	35039508	1000	-	.	gene_id "MSTRG.147892"; transcript_id "ENST00000618015"; exon_number "10"; gene_name "AGXT2"; ref_gene_id "ENSG00000113492";
chr5	StringTie	exon	35040575	35040663	1000	-	.	gene_id "MSTRG.147892"; transcript_id "ENST00000618015"; exon_number "11"; gene_name "AGXT2"; ref_gene_id "ENSG00000113492";
chr5	StringTie	exon	35047805	35048135	1000	-	.	gene_id "MSTRG.147892"; transcript_id "ENST00000618015"; exon_number "12"; gene_name "AGXT2"; ref_gene_id "ENSG00000113492";
chr5	StringTie	transcript	35055697	35230589	1000	-	.	gene_id "MSTRG.147892"; transcript_id "ENST00000618457"; gene_name "PRLR"; ref_gene_id "ENSG00000113494";
chr5	StringTie	exon	35055697	35066102	1000	-	.	gene_id "MSTRG.147892"; transcript_id "ENST00000618457"; exon_number "1"; gene_name "PRLR"; ref_gene_id "ENSG00000113494";
chr5	StringTie	exon	35068216	35068285	1000	-	.	gene_id "MSTRG.147892"; transcript_id "ENST00000618457"; exon_number "2"; gene_name "PRLR"; ref_gene_id "ENSG00000113494";
chr5	StringTie	exon	35068779	35068878	1000	-	.	gene_id "MSTRG.147892"; transcript_id "ENST00000618457"; exon_number "3"; gene_name "PRLR"; ref_gene_id "ENSG00000113494";
chr5	StringTie	exon	35070124	35070265	1000	-	.	gene_id "MSTRG.147892"; transcript_id "ENST00000618457"; exon_number "4"; gene_name "PRLR"; ref_gene_id "ENSG00000113494";
chr5	StringTie	exon	35072575	35072744	1000	-	.	gene_id "MSTRG.147892"; transcript_id "ENST00000618457"; exon_number "5"; gene_name "PRLR"; ref_gene_id "ENSG00000113494";
chr5	StringTie	exon	35084470	35084639	1000	-	.	gene_id "MSTRG.147892"; transcript_id "ENST00000618457"; exon_number "6"; gene_name "PRLR"; ref_gene_id "ENSG00000113494";
chr5	StringTie	exon	35086208	35086340	1000	-	.	gene_id "MSTRG.147892"; transcript_id "ENST00000618457"; exon_number "7"; gene_name "PRLR"; ref_gene_id "ENSG00000113494";
chr5	StringTie	exon	35089551	35089663	1000	-	.	gene_id "MSTRG.147892"; transcript_id "ENST00000618457"; exon_number "8"; gene_name "PRLR"; ref_gene_id "ENSG00000113494";
chr5	StringTie	exon	35118061	35118122	1000	-	.	gene_id "MSTRG.147892"; transcript_id "ENST00000618457"; exon_number "9"; gene_name "PRLR"; ref_gene_id "ENSG00000113494";
chr5	StringTie	exon	35230268	35230589	1000	-	.	gene_id "MSTRG.147892"; transcript_id "ENST00000618457"; exon_number "10"; gene_name "PRLR"; ref_gene_id "ENSG00000113494";
chr5	StringTie	transcript	35048772	35089637	1000	-	.	gene_id "MSTRG.147892"; transcript_id "ENST00000618625"; gene_name "PRLR"; ref_gene_id "ENSG00000113494";
chr5	StringTie	exon	35048772	35049408	1000	-	.	gene_id "MSTRG.147892"; transcript_id "ENST00000618625"; exon_number "1"; gene_name "PRLR"; ref_gene_id "ENSG00000113494";
chr5	StringTie	exon	35068216	35068285	1000	-	.	gene_id "MSTRG.147892"; transcript_id "ENST00000618625"; exon_number "2"; gene_name "PRLR"; ref_gene_id "ENSG00000113494";
chr5	StringTie	exon	35068779	35068878	1000	-	.	gene_id "MSTRG.147892"; transcript_id "ENST00000618625"; exon_number "3"; gene_name "PRLR"; ref_gene_id "ENSG00000113494";
chr5	StringTie	exon	35070124	35070265	1000	-	.	gene_id "MSTRG.147892"; transcript_id "ENST00000618625"; exon_number "4"; gene_name "PRLR"; ref_gene_id "ENSG00000113494";
chr5	StringTie	exon	35072575	35072744	1000	-	.	gene_id "MSTRG.147892"; transcript_id "ENST00000618625"; exon_number "5"; gene_name "PRLR"; ref_gene_id "ENSG00000113494";
chr5	StringTie	exon	35084470	35084639	1000	-	.	gene_id "MSTRG.147892"; transcript_id "ENST00000618625"; exon_number "6"; gene_name "PRLR"; ref_gene_id "ENSG00000113494";
chr5	StringTie	exon	35089551	35089637	1000	-	.	gene_id "MSTRG.147892"; transcript_id "ENST00000618625"; exon_number "7"; gene_name "PRLR"; ref_gene_id "ENSG00000113494";
chr5	StringTie	transcript	35065089	35118122	1000	-	.	gene_id "MSTRG.147892"; transcript_id "ENST00000619676"; gene_name "PRLR"; ref_gene_id "ENSG00000113494";
chr5	StringTie	exon	35065089	35065376	1000	-	.	gene_id "MSTRG.147892"; transcript_id "ENST00000619676"; exon_number "1"; gene_name "PRLR"; ref_gene_id "ENSG00000113494";
chr5	StringTie	exon	35065949	35066102	1000	-	.	gene_id "MSTRG.147892"; transcript_id "ENST00000619676"; exon_number "2"; gene_name "PRLR"; ref_gene_id "ENSG00000113494";
chr5	StringTie	exon	35068216	35068285	1000	-	.	gene_id "MSTRG.147892"; transcript_id "ENST00000619676"; exon_number "3"; gene_name "PRLR"; ref_gene_id "ENSG00000113494";
chr5	StringTie	exon	35068779	35068878	1000	-	.	gene_id "MSTRG.147892"; transcript_id "ENST00000619676"; exon_number "4"; gene_name "PRLR"; ref_gene_id "ENSG00000113494";
chr5	StringTie	exon	35070124	35070265	1000	-	.	gene_id "MSTRG.147892"; transcript_id "ENST00000619676"; exon_number "5"; gene_name "PRLR"; ref_gene_id "ENSG00000113494";
chr5	StringTie	exon	35072575	35072744	1000	-	.	gene_id "MSTRG.147892"; transcript_id "ENST00000619676"; exon_number "6"; gene_name "PRLR"; ref_gene_id "ENSG00000113494";
chr5	StringTie	exon	35084470	35084639	1000	-	.	gene_id "MSTRG.147892"; transcript_id "ENST00000619676"; exon_number "7"; gene_name "PRLR"; ref_gene_id "ENSG00000113494";
chr5	StringTie	exon	35086208	35086340	1000	-	.	gene_id "MSTRG.147892"; transcript_id "ENST00000619676"; exon_number "8"; gene_name "PRLR"; ref_gene_id "ENSG00000113494";
chr5	StringTie	exon	35089551	35089663	1000	-	.	gene_id "MSTRG.147892"; transcript_id "ENST00000619676"; exon_number "9"; gene_name "PRLR"; ref_gene_id "ENSG00000113494";
chr5	StringTie	exon	35118061	35118122	1000	-	.	gene_id "MSTRG.147892"; transcript_id "ENST00000619676"; exon_number "10"; gene_name "PRLR"; ref_gene_id "ENSG00000113494";
chr5	StringTie	transcript	35055697	35118122	1000	-	.	gene_id "MSTRG.147892"; transcript_id "ENST00000620785"; gene_name "PRLR"; ref_gene_id "ENSG00000113494";
chr5	StringTie	exon	35055697	35066102	1000	-	.	gene_id "MSTRG.147892"; transcript_id "ENST00000620785"; exon_number "1"; gene_name "PRLR"; ref_gene_id "ENSG00000113494";
chr5	StringTie	exon	35068216	35068285	1000	-	.	gene_id "MSTRG.147892"; transcript_id "ENST00000620785"; exon_number "2"; gene_name "PRLR"; ref_gene_id "ENSG00000113494";
chr5	StringTie	exon	35068779	35068878	1000	-	.	gene_id "MSTRG.147892"; transcript_id "ENST00000620785"; exon_number "3"; gene_name "PRLR"; ref_gene_id "ENSG00000113494";
chr5	StringTie	exon	35070124	35070265	1000	-	.	gene_id "MSTRG.147892"; transcript_id "ENST00000620785"; exon_number "4"; gene_name "PRLR"; ref_gene_id "ENSG00000113494";
chr5	StringTie	exon	35072575	35072744	1000	-	.	gene_id "MSTRG.147892"; transcript_id "ENST00000620785"; exon_number "5"; gene_name "PRLR"; ref_gene_id "ENSG00000113494";
chr5	StringTie	exon	35089551	35089663	1000	-	.	gene_id "MSTRG.147892"; transcript_id "ENST00000620785"; exon_number "6"; gene_name "PRLR"; ref_gene_id "ENSG00000113494";
chr5	StringTie	exon	35118061	35118122	1000	-	.	gene_id "MSTRG.147892"; transcript_id "ENST00000620785"; exon_number "7"; gene_name "PRLR"; ref_gene_id "ENSG00000113494";
chr5	StringTie	transcript	34974076	35152957	1000	-	.	gene_id "MSTRG.147892"; transcript_id "MSTRG.147892.1";
chr5	StringTie	exon	34974076	34987944	1000	-	.	gene_id "MSTRG.147892"; transcript_id "MSTRG.147892.1"; exon_number "1";
chr5	StringTie	exon	34998124	34998826	1000	-	.	gene_id "MSTRG.147892"; transcript_id "MSTRG.147892.1"; exon_number "2";
chr5	StringTie	exon	35003763	35003861	1000	-	.	gene_id "MSTRG.147892"; transcript_id "MSTRG.147892.1"; exon_number "3";
chr5	StringTie	exon	35010000	35010149	1000	-	.	gene_id "MSTRG.147892"; transcript_id "MSTRG.147892.1"; exon_number "4";
chr5	StringTie	exon	35012954	35013045	1000	-	.	gene_id "MSTRG.147892"; transcript_id "MSTRG.147892.1"; exon_number "5";
chr5	StringTie	exon	35013987	35014119	1000	-	.	gene_id "MSTRG.147892"; transcript_id "MSTRG.147892.1"; exon_number "6";
chr5	StringTie	exon	35025763	35025855	1000	-	.	gene_id "MSTRG.147892"; transcript_id "MSTRG.147892.1"; exon_number "7";
chr5	StringTie	exon	35026410	35026510	1000	-	.	gene_id "MSTRG.147892"; transcript_id "MSTRG.147892.1"; exon_number "8";
chr5	StringTie	exon	35032732	35032825	1000	-	.	gene_id "MSTRG.147892"; transcript_id "MSTRG.147892.1"; exon_number "9";
chr5	StringTie	exon	35033460	35033553	1000	-	.	gene_id "MSTRG.147892"; transcript_id "MSTRG.147892.1"; exon_number "10";
chr5	StringTie	exon	35035222	35035316	1000	-	.	gene_id "MSTRG.147892"; transcript_id "MSTRG.147892.1"; exon_number "11";
chr5	StringTie	exon	35036942	35037065	1000	-	.	gene_id "MSTRG.147892"; transcript_id "MSTRG.147892.1"; exon_number "12";
chr5	StringTie	exon	35039324	35039508	1000	-	.	gene_id "MSTRG.147892"; transcript_id "MSTRG.147892.1"; exon_number "13";
chr5	StringTie	exon	35040575	35040663	1000	-	.	gene_id "MSTRG.147892"; transcript_id "MSTRG.147892.1"; exon_number "14";
chr5	StringTie	exon	35047805	35049408	1000	-	.	gene_id "MSTRG.147892"; transcript_id "MSTRG.147892.1"; exon_number "15";
chr5	StringTie	exon	35065949	35066102	1000	-	.	gene_id "MSTRG.147892"; transcript_id "MSTRG.147892.1"; exon_number "16";
chr5	StringTie	exon	35068216	35068285	1000	-	.	gene_id "MSTRG.147892"; transcript_id "MSTRG.147892.1"; exon_number "17";
chr5	StringTie	exon	35068779	35068878	1000	-	.	gene_id "MSTRG.147892"; transcript_id "MSTRG.147892.1"; exon_number "18";
chr5	StringTie	exon	35070124	35070265	1000	-	.	gene_id "MSTRG.147892"; transcript_id "MSTRG.147892.1"; exon_number "19";
chr5	StringTie	exon	35072575	35072744	1000	-	.	gene_id "MSTRG.147892"; transcript_id "MSTRG.147892.1"; exon_number "20";
chr5	StringTie	exon	35084470	35084639	1000	-	.	gene_id "MSTRG.147892"; transcript_id "MSTRG.147892.1"; exon_number "21";
chr5	StringTie	exon	35086208	35086340	1000	-	.	gene_id "MSTRG.147892"; transcript_id "MSTRG.147892.1"; exon_number "22";
chr5	StringTie	exon	35089551	35089663	1000	-	.	gene_id "MSTRG.147892"; transcript_id "MSTRG.147892.1"; exon_number "23";
chr5	StringTie	exon	35118061	35118122	1000	-	.	gene_id "MSTRG.147892"; transcript_id "MSTRG.147892.1"; exon_number "24";
chr5	StringTie	exon	35135297	35139882	1000	-	.	gene_id "MSTRG.147892"; transcript_id "MSTRG.147892.1"; exon_number "25";
chr5	StringTie	exon	35152844	35152957	1000	-	.	gene_id "MSTRG.147892"; transcript_id "MSTRG.147892.1"; exon_number "26";
chr5	StringTie	transcript	34993608	35237973	1000	-	.	gene_id "MSTRG.147892"; transcript_id "MSTRG.147892.10";
chr5	StringTie	exon	34993608	34998826	1000	-	.	gene_id "MSTRG.147892"; transcript_id "MSTRG.147892.10"; exon_number "1";
chr5	StringTie	exon	35001478	35001535	1000	-	.	gene_id "MSTRG.147892"; transcript_id "MSTRG.147892.10"; exon_number "2";
chr5	StringTie	exon	35003763	35003861	1000	-	.	gene_id "MSTRG.147892"; transcript_id "MSTRG.147892.10"; exon_number "3";
chr5	StringTie	exon	35010000	35010149	1000	-	.	gene_id "MSTRG.147892"; transcript_id "MSTRG.147892.10"; exon_number "4";
chr5	StringTie	exon	35012954	35013045	1000	-	.	gene_id "MSTRG.147892"; transcript_id "MSTRG.147892.10"; exon_number "5";
chr5	StringTie	exon	35013987	35014119	1000	-	.	gene_id "MSTRG.147892"; transcript_id "MSTRG.147892.10"; exon_number "6";
chr5	StringTie	exon	35025763	35025855	1000	-	.	gene_id "MSTRG.147892"; transcript_id "MSTRG.147892.10"; exon_number "7";
chr5	StringTie	exon	35026410	35026510	1000	-	.	gene_id "MSTRG.147892"; transcript_id "MSTRG.147892.10"; exon_number "8";
chr5	StringTie	exon	35032732	35032825	1000	-	.	gene_id "MSTRG.147892"; transcript_id "MSTRG.147892.10"; exon_number "9";
chr5	StringTie	exon	35033460	35033553	1000	-	.	gene_id "MSTRG.147892"; transcript_id "MSTRG.147892.10"; exon_number "10";
chr5	StringTie	exon	35035222	35035316	1000	-	.	gene_id "MSTRG.147892"; transcript_id "MSTRG.147892.10"; exon_number "11";
chr5	StringTie	exon	35036942	35037065	1000	-	.	gene_id "MSTRG.147892"; transcript_id "MSTRG.147892.10"; exon_number "12";
chr5	StringTie	exon	35039324	35039508	1000	-	.	gene_id "MSTRG.147892"; transcript_id "MSTRG.147892.10"; exon_number "13";
chr5	StringTie	exon	35040575	35040660	1000	-	.	gene_id "MSTRG.147892"; transcript_id "MSTRG.147892.10"; exon_number "14";
chr5	StringTie	exon	35047805	35049408	1000	-	.	gene_id "MSTRG.147892"; transcript_id "MSTRG.147892.10"; exon_number "15";
chr5	StringTie	exon	35065949	35066102	1000	-	.	gene_id "MSTRG.147892"; transcript_id "MSTRG.147892.10"; exon_number "16";
chr5	StringTie	exon	35068216	35068285	1000	-	.	gene_id "MSTRG.147892"; transcript_id "MSTRG.147892.10"; exon_number "17";
chr5	StringTie	exon	35068779	35068878	1000	-	.	gene_id "MSTRG.147892"; transcript_id "MSTRG.147892.10"; exon_number "18";
chr5	StringTie	exon	35070124	35070265	1000	-	.	gene_id "MSTRG.147892"; transcript_id "MSTRG.147892.10"; exon_number "19";
chr5	StringTie	exon	35072575	35072744	1000	-	.	gene_id "MSTRG.147892"; transcript_id "MSTRG.147892.10"; exon_number "20";
chr5	StringTie	exon	35084470	35084639	1000	-	.	gene_id "MSTRG.147892"; transcript_id "MSTRG.147892.10"; exon_number "21";
chr5	StringTie	exon	35086208	35086340	1000	-	.	gene_id "MSTRG.147892"; transcript_id "MSTRG.147892.10"; exon_number "22";
chr5	StringTie	exon	35089551	35089663	1000	-	.	gene_id "MSTRG.147892"; transcript_id "MSTRG.147892.10"; exon_number "23";
chr5	StringTie	exon	35118061	35118122	1000	-	.	gene_id "MSTRG.147892"; transcript_id "MSTRG.147892.10"; exon_number "24";
chr5	StringTie	exon	35230268	35230919	1000	-	.	gene_id "MSTRG.147892"; transcript_id "MSTRG.147892.10"; exon_number "25";
chr5	StringTie	exon	35237827	35237973	1000	-	.	gene_id "MSTRG.147892"; transcript_id "MSTRG.147892.10"; exon_number "26";
chr5	StringTie	transcript	34993702	35048627	1000	-	.	gene_id "MSTRG.147892"; transcript_id "MSTRG.147892.11";
chr5	StringTie	exon	34993702	34997005	1000	-	.	gene_id "MSTRG.147892"; transcript_id "MSTRG.147892.11"; exon_number "1";
chr5	StringTie	exon	34998124	34998826	1000	-	.	gene_id "MSTRG.147892"; transcript_id "MSTRG.147892.11"; exon_number "2";
chr5	StringTie	exon	35003763	35003861	1000	-	.	gene_id "MSTRG.147892"; transcript_id "MSTRG.147892.11"; exon_number "3";
chr5	StringTie	exon	35010000	35010149	1000	-	.	gene_id "MSTRG.147892"; transcript_id "MSTRG.147892.11"; exon_number "4";
chr5	StringTie	exon	35012954	35013045	1000	-	.	gene_id "MSTRG.147892"; transcript_id "MSTRG.147892.11"; exon_number "5";
chr5	StringTie	exon	35013987	35014119	1000	-	.	gene_id "MSTRG.147892"; transcript_id "MSTRG.147892.11"; exon_number "6";
chr5	StringTie	exon	35025763	35025855	1000	-	.	gene_id "MSTRG.147892"; transcript_id "MSTRG.147892.11"; exon_number "7";
chr5	StringTie	exon	35026410	35026510	1000	-	.	gene_id "MSTRG.147892"; transcript_id "MSTRG.147892.11"; exon_number "8";
chr5	StringTie	exon	35032732	35032825	1000	-	.	gene_id "MSTRG.147892"; transcript_id "MSTRG.147892.11"; exon_number "9";
chr5	StringTie	exon	35033460	35033553	1000	-	.	gene_id "MSTRG.147892"; transcript_id "MSTRG.147892.11"; exon_number "10";
chr5	StringTie	exon	35035222	35035316	1000	-	.	gene_id "MSTRG.147892"; transcript_id "MSTRG.147892.11"; exon_number "11";
chr5	StringTie	exon	35039324	35039508	1000	-	.	gene_id "MSTRG.147892"; transcript_id "MSTRG.147892.11"; exon_number "12";
chr5	StringTie	exon	35040575	35040663	1000	-	.	gene_id "MSTRG.147892"; transcript_id "MSTRG.147892.11"; exon_number "13";
chr5	StringTie	exon	35047805	35048627	1000	-	.	gene_id "MSTRG.147892"; transcript_id "MSTRG.147892.11"; exon_number "14";
chr5	StringTie	transcript	34995341	35048093	1000	-	.	gene_id "MSTRG.147892"; transcript_id "MSTRG.147892.12";
chr5	StringTie	exon	34995341	34997005	1000	-	.	gene_id "MSTRG.147892"; transcript_id "MSTRG.147892.12"; exon_number "1";
chr5	StringTie	exon	34998124	34998826	1000	-	.	gene_id "MSTRG.147892"; transcript_id "MSTRG.147892.12"; exon_number "2";
chr5	StringTie	exon	35003763	35003861	1000	-	.	gene_id "MSTRG.147892"; transcript_id "MSTRG.147892.12"; exon_number "3";
chr5	StringTie	exon	35010000	35010149	1000	-	.	gene_id "MSTRG.147892"; transcript_id "MSTRG.147892.12"; exon_number "4";
chr5	StringTie	exon	35012954	35013045	1000	-	.	gene_id "MSTRG.147892"; transcript_id "MSTRG.147892.12"; exon_number "5";
chr5	StringTie	exon	35013987	35014119	1000	-	.	gene_id "MSTRG.147892"; transcript_id "MSTRG.147892.12"; exon_number "6";
chr5	StringTie	exon	35025763	35025855	1000	-	.	gene_id "MSTRG.147892"; transcript_id "MSTRG.147892.12"; exon_number "7";
chr5	StringTie	exon	35026410	35026510	1000	-	.	gene_id "MSTRG.147892"; transcript_id "MSTRG.147892.12"; exon_number "8";
chr5	StringTie	exon	35032732	35032825	1000	-	.	gene_id "MSTRG.147892"; transcript_id "MSTRG.147892.12"; exon_number "9";
chr5	StringTie	exon	35033460	35033553	1000	-	.	gene_id "MSTRG.147892"; transcript_id "MSTRG.147892.12"; exon_number "10";
chr5	StringTie	exon	35035222	35035316	1000	-	.	gene_id "MSTRG.147892"; transcript_id "MSTRG.147892.12"; exon_number "11";
chr5	StringTie	exon	35036942	35037065	1000	-	.	gene_id "MSTRG.147892"; transcript_id "MSTRG.147892.12"; exon_number "12";
chr5	StringTie	exon	35039324	35039508	1000	-	.	gene_id "MSTRG.147892"; transcript_id "MSTRG.147892.12"; exon_number "13";
chr5	StringTie	exon	35040575	35040663	1000	-	.	gene_id "MSTRG.147892"; transcript_id "MSTRG.147892.12"; exon_number "14";
chr5	StringTie	exon	35047805	35048093	1000	-	.	gene_id "MSTRG.147892"; transcript_id "MSTRG.147892.12"; exon_number "15";
chr5	StringTie	transcript	34997433	35047971	1000	-	.	gene_id "MSTRG.147892"; transcript_id "MSTRG.147892.13";
chr5	StringTie	exon	34997433	34998826	1000	-	.	gene_id "MSTRG.147892"; transcript_id "MSTRG.147892.13"; exon_number "1";
chr5	StringTie	exon	35003763	35003861	1000	-	.	gene_id "MSTRG.147892"; transcript_id "MSTRG.147892.13"; exon_number "2";
chr5	StringTie	exon	35010000	35010149	1000	-	.	gene_id "MSTRG.147892"; transcript_id "MSTRG.147892.13"; exon_number "3";
chr5	StringTie	exon	35012954	35013043	1000	-	.	gene_id "MSTRG.147892"; transcript_id "MSTRG.147892.13"; exon_number "4";
chr5	StringTie	exon	35013987	35014119	1000	-	.	gene_id "MSTRG.147892"; transcript_id "MSTRG.147892.13"; exon_number "5";
chr5	StringTie	exon	35025763	35025855	1000	-	.	gene_id "MSTRG.147892"; transcript_id "MSTRG.147892.13"; exon_number "6";
chr5	StringTie	exon	35026410	35026510	1000	-	.	gene_id "MSTRG.147892"; transcript_id "MSTRG.147892.13"; exon_number "7";
chr5	StringTie	exon	35032732	35032825	1000	-	.	gene_id "MSTRG.147892"; transcript_id "MSTRG.147892.13"; exon_number "8";
chr5	StringTie	exon	35033460	35033553	1000	-	.	gene_id "MSTRG.147892"; transcript_id "MSTRG.147892.13"; exon_number "9";
chr5	StringTie	exon	35035222	35035316	1000	-	.	gene_id "MSTRG.147892"; transcript_id "MSTRG.147892.13"; exon_number "10";
chr5	StringTie	exon	35036942	35037065	1000	-	.	gene_id "MSTRG.147892"; transcript_id "MSTRG.147892.13"; exon_number "11";
chr5	StringTie	exon	35039324	35039508	1000	-	.	gene_id "MSTRG.147892"; transcript_id "MSTRG.147892.13"; exon_number "12";
chr5	StringTie	exon	35040575	35040663	1000	-	.	gene_id "MSTRG.147892"; transcript_id "MSTRG.147892.13"; exon_number "13";
chr5	StringTie	exon	35047805	35047971	1000	-	.	gene_id "MSTRG.147892"; transcript_id "MSTRG.147892.13"; exon_number "14";
chr5	StringTie	transcript	34997548	35047968	1000	-	.	gene_id "MSTRG.147892"; transcript_id "MSTRG.147892.14";
chr5	StringTie	exon	34997548	34998826	1000	-	.	gene_id "MSTRG.147892"; transcript_id "MSTRG.147892.14"; exon_number "1";
chr5	StringTie	exon	35003763	35003861	1000	-	.	gene_id "MSTRG.147892"; transcript_id "MSTRG.147892.14"; exon_number "2";
chr5	StringTie	exon	35010000	35010149	1000	-	.	gene_id "MSTRG.147892"; transcript_id "MSTRG.147892.14"; exon_number "3";
chr5	StringTie	exon	35012954	35013045	1000	-	.	gene_id "MSTRG.147892"; transcript_id "MSTRG.147892.14"; exon_number "4";
chr5	StringTie	exon	35013987	35014119	1000	-	.	gene_id "MSTRG.147892"; transcript_id "MSTRG.147892.14"; exon_number "5";
chr5	StringTie	exon	35016028	35016170	1000	-	.	gene_id "MSTRG.147892"; transcript_id "MSTRG.147892.14"; exon_number "6";
chr5	StringTie	exon	35025763	35025855	1000	-	.	gene_id "MSTRG.147892"; transcript_id "MSTRG.147892.14"; exon_number "7";
chr5	StringTie	exon	35026410	35026510	1000	-	.	gene_id "MSTRG.147892"; transcript_id "MSTRG.147892.14"; exon_number "8";
chr5	StringTie	exon	35032732	35032825	1000	-	.	gene_id "MSTRG.147892"; transcript_id "MSTRG.147892.14"; exon_number "9";
chr5	StringTie	exon	35033460	35033553	1000	-	.	gene_id "MSTRG.147892"; transcript_id "MSTRG.147892.14"; exon_number "10";
chr5	StringTie	exon	35035222	35035316	1000	-	.	gene_id "MSTRG.147892"; transcript_id "MSTRG.147892.14"; exon_number "11";
chr5	StringTie	exon	35036942	35037065	1000	-	.	gene_id "MSTRG.147892"; transcript_id "MSTRG.147892.14"; exon_number "12";
chr5	StringTie	exon	35039324	35039508	1000	-	.	gene_id "MSTRG.147892"; transcript_id "MSTRG.147892.14"; exon_number "13";
chr5	StringTie	exon	35040575	35040663	1000	-	.	gene_id "MSTRG.147892"; transcript_id "MSTRG.147892.14"; exon_number "14";
chr5	StringTie	exon	35047805	35047968	1000	-	.	gene_id "MSTRG.147892"; transcript_id "MSTRG.147892.14"; exon_number "15";
chr5	StringTie	transcript	34998069	35048057	1000	-	.	gene_id "MSTRG.147892"; transcript_id "MSTRG.147892.15";
chr5	StringTie	exon	34998069	34998826	1000	-	.	gene_id "MSTRG.147892"; transcript_id "MSTRG.147892.15"; exon_number "1";
chr5	StringTie	exon	35003763	35003861	1000	-	.	gene_id "MSTRG.147892"; transcript_id "MSTRG.147892.15"; exon_number "2";
chr5	StringTie	exon	35010000	35010149	1000	-	.	gene_id "MSTRG.147892"; transcript_id "MSTRG.147892.15"; exon_number "3";
chr5	StringTie	exon	35012954	35013045	1000	-	.	gene_id "MSTRG.147892"; transcript_id "MSTRG.147892.15"; exon_number "4";
chr5	StringTie	exon	35013987	35014119	1000	-	.	gene_id "MSTRG.147892"; transcript_id "MSTRG.147892.15"; exon_number "5";
chr5	StringTie	exon	35025763	35025855	1000	-	.	gene_id "MSTRG.147892"; transcript_id "MSTRG.147892.15"; exon_number "6";
chr5	StringTie	exon	35033460	35033553	1000	-	.	gene_id "MSTRG.147892"; transcript_id "MSTRG.147892.15"; exon_number "7";
chr5	StringTie	exon	35035222	35035316	1000	-	.	gene_id "MSTRG.147892"; transcript_id "MSTRG.147892.15"; exon_number "8";
chr5	StringTie	exon	35036942	35037065	1000	-	.	gene_id "MSTRG.147892"; transcript_id "MSTRG.147892.15"; exon_number "9";
chr5	StringTie	exon	35039324	35039508	1000	-	.	gene_id "MSTRG.147892"; transcript_id "MSTRG.147892.15"; exon_number "10";
chr5	StringTie	exon	35040575	35040660	1000	-	.	gene_id "MSTRG.147892"; transcript_id "MSTRG.147892.15"; exon_number "11";
chr5	StringTie	exon	35047805	35048057	1000	-	.	gene_id "MSTRG.147892"; transcript_id "MSTRG.147892.15"; exon_number "12";
chr5	StringTie	transcript	34998097	35047965	1000	-	.	gene_id "MSTRG.147892"; transcript_id "MSTRG.147892.16";
chr5	StringTie	exon	34998097	34998826	1000	-	.	gene_id "MSTRG.147892"; transcript_id "MSTRG.147892.16"; exon_number "1";
chr5	StringTie	exon	35003763	35003861	1000	-	.	gene_id "MSTRG.147892"; transcript_id "MSTRG.147892.16"; exon_number "2";
chr5	StringTie	exon	35010000	35010149	1000	-	.	gene_id "MSTRG.147892"; transcript_id "MSTRG.147892.16"; exon_number "3";
chr5	StringTie	exon	35012954	35013043	1000	-	.	gene_id "MSTRG.147892"; transcript_id "MSTRG.147892.16"; exon_number "4";
chr5	StringTie	exon	35013987	35014119	1000	-	.	gene_id "MSTRG.147892"; transcript_id "MSTRG.147892.16"; exon_number "5";
chr5	StringTie	exon	35025763	35025855	1000	-	.	gene_id "MSTRG.147892"; transcript_id "MSTRG.147892.16"; exon_number "6";
chr5	StringTie	exon	35026410	35026510	1000	-	.	gene_id "MSTRG.147892"; transcript_id "MSTRG.147892.16"; exon_number "7";
chr5	StringTie	exon	35032732	35032825	1000	-	.	gene_id "MSTRG.147892"; transcript_id "MSTRG.147892.16"; exon_number "8";
chr5	StringTie	exon	35033460	35033551	1000	-	.	gene_id "MSTRG.147892"; transcript_id "MSTRG.147892.16"; exon_number "9";
chr5	StringTie	exon	35035222	35035316	1000	-	.	gene_id "MSTRG.147892"; transcript_id "MSTRG.147892.16"; exon_number "10";
chr5	StringTie	exon	35036942	35037065	1000	-	.	gene_id "MSTRG.147892"; transcript_id "MSTRG.147892.16"; exon_number "11";
chr5	StringTie	exon	35039324	35039508	1000	-	.	gene_id "MSTRG.147892"; transcript_id "MSTRG.147892.16"; exon_number "12";
chr5	StringTie	exon	35040575	35040663	1000	-	.	gene_id "MSTRG.147892"; transcript_id "MSTRG.147892.16"; exon_number "13";
chr5	StringTie	exon	35047805	35047965	1000	-	.	gene_id "MSTRG.147892"; transcript_id "MSTRG.147892.16"; exon_number "14";
chr5	StringTie	transcript	34974344	35135455	1000	-	.	gene_id "MSTRG.147892"; transcript_id "MSTRG.147892.2";
chr5	StringTie	exon	34974344	34998826	1000	-	.	gene_id "MSTRG.147892"; transcript_id "MSTRG.147892.2"; exon_number "1";
chr5	StringTie	exon	35003763	35003861	1000	-	.	gene_id "MSTRG.147892"; transcript_id "MSTRG.147892.2"; exon_number "2";
chr5	StringTie	exon	35010000	35010149	1000	-	.	gene_id "MSTRG.147892"; transcript_id "MSTRG.147892.2"; exon_number "3";
chr5	StringTie	exon	35012954	35013045	1000	-	.	gene_id "MSTRG.147892"; transcript_id "MSTRG.147892.2"; exon_number "4";
chr5	StringTie	exon	35013987	35014119	1000	-	.	gene_id "MSTRG.147892"; transcript_id "MSTRG.147892.2"; exon_number "5";
chr5	StringTie	exon	35025763	35025855	1000	-	.	gene_id "MSTRG.147892"; transcript_id "MSTRG.147892.2"; exon_number "6";
chr5	StringTie	exon	35026410	35026510	1000	-	.	gene_id "MSTRG.147892"; transcript_id "MSTRG.147892.2"; exon_number "7";
chr5	StringTie	exon	35032732	35032825	1000	-	.	gene_id "MSTRG.147892"; transcript_id "MSTRG.147892.2"; exon_number "8";
chr5	StringTie	exon	35033460	35033553	1000	-	.	gene_id "MSTRG.147892"; transcript_id "MSTRG.147892.2"; exon_number "9";
chr5	StringTie	exon	35035222	35035316	1000	-	.	gene_id "MSTRG.147892"; transcript_id "MSTRG.147892.2"; exon_number "10";
chr5	StringTie	exon	35036942	35037065	1000	-	.	gene_id "MSTRG.147892"; transcript_id "MSTRG.147892.2"; exon_number "11";
chr5	StringTie	exon	35039324	35039508	1000	-	.	gene_id "MSTRG.147892"; transcript_id "MSTRG.147892.2"; exon_number "12";
chr5	StringTie	exon	35040575	35040660	1000	-	.	gene_id "MSTRG.147892"; transcript_id "MSTRG.147892.2"; exon_number "13";
chr5	StringTie	exon	35047805	35049408	1000	-	.	gene_id "MSTRG.147892"; transcript_id "MSTRG.147892.2"; exon_number "14";
chr5	StringTie	exon	35065595	35066102	1000	-	.	gene_id "MSTRG.147892"; transcript_id "MSTRG.147892.2"; exon_number "15";
chr5	StringTie	exon	35068216	35068285	1000	-	.	gene_id "MSTRG.147892"; transcript_id "MSTRG.147892.2"; exon_number "16";
chr5	StringTie	exon	35068779	35068878	1000	-	.	gene_id "MSTRG.147892"; transcript_id "MSTRG.147892.2"; exon_number "17";
chr5	StringTie	exon	35070124	35070265	1000	-	.	gene_id "MSTRG.147892"; transcript_id "MSTRG.147892.2"; exon_number "18";
chr5	StringTie	exon	35072575	35072744	1000	-	.	gene_id "MSTRG.147892"; transcript_id "MSTRG.147892.2"; exon_number "19";
chr5	StringTie	exon	35084470	35084639	1000	-	.	gene_id "MSTRG.147892"; transcript_id "MSTRG.147892.2"; exon_number "20";
chr5	StringTie	exon	35086208	35086340	1000	-	.	gene_id "MSTRG.147892"; transcript_id "MSTRG.147892.2"; exon_number "21";
chr5	StringTie	exon	35089551	35089663	1000	-	.	gene_id "MSTRG.147892"; transcript_id "MSTRG.147892.2"; exon_number "22";
chr5	StringTie	exon	35118061	35118122	1000	-	.	gene_id "MSTRG.147892"; transcript_id "MSTRG.147892.2"; exon_number "23";
chr5	StringTie	exon	35135283	35135455	1000	-	.	gene_id "MSTRG.147892"; transcript_id "MSTRG.147892.2"; exon_number "24";
chr5	StringTie	transcript	35003753	35047954	1000	-	.	gene_id "MSTRG.147892"; transcript_id "MSTRG.147892.21";
chr5	StringTie	exon	35003753	35003861	1000	-	.	gene_id "MSTRG.147892"; transcript_id "MSTRG.147892.21"; exon_number "1";
chr5	StringTie	exon	35010000	35010149	1000	-	.	gene_id "MSTRG.147892"; transcript_id "MSTRG.147892.21"; exon_number "2";
chr5	StringTie	exon	35012954	35013045	1000	-	.	gene_id "MSTRG.147892"; transcript_id "MSTRG.147892.21"; exon_number "3";
chr5	StringTie	exon	35013987	35014119	1000	-	.	gene_id "MSTRG.147892"; transcript_id "MSTRG.147892.21"; exon_number "4";
chr5	StringTie	exon	35025763	35025855	1000	-	.	gene_id "MSTRG.147892"; transcript_id "MSTRG.147892.21"; exon_number "5";
chr5	StringTie	exon	35026410	35026510	1000	-	.	gene_id "MSTRG.147892"; transcript_id "MSTRG.147892.21"; exon_number "6";
chr5	StringTie	exon	35032732	35032825	1000	-	.	gene_id "MSTRG.147892"; transcript_id "MSTRG.147892.21"; exon_number "7";
chr5	StringTie	exon	35033460	35033553	1000	-	.	gene_id "MSTRG.147892"; transcript_id "MSTRG.147892.21"; exon_number "8";
chr5	StringTie	exon	35035222	35035316	1000	-	.	gene_id "MSTRG.147892"; transcript_id "MSTRG.147892.21"; exon_number "9";
chr5	StringTie	exon	35040575	35040663	1000	-	.	gene_id "MSTRG.147892"; transcript_id "MSTRG.147892.21"; exon_number "10";
chr5	StringTie	exon	35047805	35047954	1000	-	.	gene_id "MSTRG.147892"; transcript_id "MSTRG.147892.21"; exon_number "11";
chr5	StringTie	transcript	35048756	35135536	1000	-	.	gene_id "MSTRG.147892"; transcript_id "MSTRG.147892.24";
chr5	StringTie	exon	35048756	35049408	1000	-	.	gene_id "MSTRG.147892"; transcript_id "MSTRG.147892.24"; exon_number "1";
chr5	StringTie	exon	35065949	35066102	1000	-	.	gene_id "MSTRG.147892"; transcript_id "MSTRG.147892.24"; exon_number "2";
chr5	StringTie	exon	35068216	35068285	1000	-	.	gene_id "MSTRG.147892"; transcript_id "MSTRG.147892.24"; exon_number "3";
chr5	StringTie	exon	35068779	35068878	1000	-	.	gene_id "MSTRG.147892"; transcript_id "MSTRG.147892.24"; exon_number "4";
chr5	StringTie	exon	35070124	35070265	1000	-	.	gene_id "MSTRG.147892"; transcript_id "MSTRG.147892.24"; exon_number "5";
chr5	StringTie	exon	35072575	35072744	1000	-	.	gene_id "MSTRG.147892"; transcript_id "MSTRG.147892.24"; exon_number "6";
chr5	StringTie	exon	35084470	35084639	1000	-	.	gene_id "MSTRG.147892"; transcript_id "MSTRG.147892.24"; exon_number "7";
chr5	StringTie	exon	35086208	35086340	1000	-	.	gene_id "MSTRG.147892"; transcript_id "MSTRG.147892.24"; exon_number "8";
chr5	StringTie	exon	35089551	35089663	1000	-	.	gene_id "MSTRG.147892"; transcript_id "MSTRG.147892.24"; exon_number "9";
chr5	StringTie	exon	35092294	35092346	1000	-	.	gene_id "MSTRG.147892"; transcript_id "MSTRG.147892.24"; exon_number "10";
chr5	StringTie	exon	35118061	35118122	1000	-	.	gene_id "MSTRG.147892"; transcript_id "MSTRG.147892.24"; exon_number "11";
chr5	StringTie	exon	35135283	35135536	1000	-	.	gene_id "MSTRG.147892"; transcript_id "MSTRG.147892.24"; exon_number "12";
chr5	StringTie	transcript	35048756	35231094	1000	-	.	gene_id "MSTRG.147892"; transcript_id "MSTRG.147892.25";
chr5	StringTie	exon	35048756	35049408	1000	-	.	gene_id "MSTRG.147892"; transcript_id "MSTRG.147892.25"; exon_number "1";
chr5	StringTie	exon	35065949	35066102	1000	-	.	gene_id "MSTRG.147892"; transcript_id "MSTRG.147892.25"; exon_number "2";
chr5	StringTie	exon	35068216	35068285	1000	-	.	gene_id "MSTRG.147892"; transcript_id "MSTRG.147892.25"; exon_number "3";
chr5	StringTie	exon	35068779	35068878	1000	-	.	gene_id "MSTRG.147892"; transcript_id "MSTRG.147892.25"; exon_number "4";
chr5	StringTie	exon	35070124	35070265	1000	-	.	gene_id "MSTRG.147892"; transcript_id "MSTRG.147892.25"; exon_number "5";
chr5	StringTie	exon	35072575	35072744	1000	-	.	gene_id "MSTRG.147892"; transcript_id "MSTRG.147892.25"; exon_number "6";
chr5	StringTie	exon	35084470	35084639	1000	-	.	gene_id "MSTRG.147892"; transcript_id "MSTRG.147892.25"; exon_number "7";
chr5	StringTie	exon	35086208	35086340	1000	-	.	gene_id "MSTRG.147892"; transcript_id "MSTRG.147892.25"; exon_number "8";
chr5	StringTie	exon	35089551	35089663	1000	-	.	gene_id "MSTRG.147892"; transcript_id "MSTRG.147892.25"; exon_number "9";
chr5	StringTie	exon	35230268	35231094	1000	-	.	gene_id "MSTRG.147892"; transcript_id "MSTRG.147892.25"; exon_number "10";
chr5	StringTie	transcript	35048756	35130274	1000	-	.	gene_id "MSTRG.147892"; transcript_id "MSTRG.147892.26";
chr5	StringTie	exon	35048756	35049408	1000	-	.	gene_id "MSTRG.147892"; transcript_id "MSTRG.147892.26"; exon_number "1";
chr5	StringTie	exon	35065949	35066102	1000	-	.	gene_id "MSTRG.147892"; transcript_id "MSTRG.147892.26"; exon_number "2";
chr5	StringTie	exon	35068216	35068285	1000	-	.	gene_id "MSTRG.147892"; transcript_id "MSTRG.147892.26"; exon_number "3";
chr5	StringTie	exon	35068779	35068878	1000	-	.	gene_id "MSTRG.147892"; transcript_id "MSTRG.147892.26"; exon_number "4";
chr5	StringTie	exon	35070124	35070265	1000	-	.	gene_id "MSTRG.147892"; transcript_id "MSTRG.147892.26"; exon_number "5";
chr5	StringTie	exon	35072575	35072744	1000	-	.	gene_id "MSTRG.147892"; transcript_id "MSTRG.147892.26"; exon_number "6";
chr5	StringTie	exon	35084470	35084639	1000	-	.	gene_id "MSTRG.147892"; transcript_id "MSTRG.147892.26"; exon_number "7";
chr5	StringTie	exon	35086208	35086340	1000	-	.	gene_id "MSTRG.147892"; transcript_id "MSTRG.147892.26"; exon_number "8";
chr5	StringTie	exon	35089551	35089663	1000	-	.	gene_id "MSTRG.147892"; transcript_id "MSTRG.147892.26"; exon_number "9";
chr5	StringTie	exon	35092294	35092346	1000	-	.	gene_id "MSTRG.147892"; transcript_id "MSTRG.147892.26"; exon_number "10";
chr5	StringTie	exon	35118061	35118122	1000	-	.	gene_id "MSTRG.147892"; transcript_id "MSTRG.147892.26"; exon_number "11";
chr5	StringTie	exon	35130223	35130274	1000	-	.	gene_id "MSTRG.147892"; transcript_id "MSTRG.147892.26"; exon_number "12";
chr5	StringTie	transcript	35048759	35231124	1000	-	.	gene_id "MSTRG.147892"; transcript_id "MSTRG.147892.29";
chr5	StringTie	exon	35048759	35049408	1000	-	.	gene_id "MSTRG.147892"; transcript_id "MSTRG.147892.29"; exon_number "1";
chr5	StringTie	exon	35065949	35066102	1000	-	.	gene_id "MSTRG.147892"; transcript_id "MSTRG.147892.29"; exon_number "2";
chr5	StringTie	exon	35068216	35068285	1000	-	.	gene_id "MSTRG.147892"; transcript_id "MSTRG.147892.29"; exon_number "3";
chr5	StringTie	exon	35068779	35068878	1000	-	.	gene_id "MSTRG.147892"; transcript_id "MSTRG.147892.29"; exon_number "4";
chr5	StringTie	exon	35070124	35070265	1000	-	.	gene_id "MSTRG.147892"; transcript_id "MSTRG.147892.29"; exon_number "5";
chr5	StringTie	exon	35072575	35072744	1000	-	.	gene_id "MSTRG.147892"; transcript_id "MSTRG.147892.29"; exon_number "6";
chr5	StringTie	exon	35084470	35084639	1000	-	.	gene_id "MSTRG.147892"; transcript_id "MSTRG.147892.29"; exon_number "7";
chr5	StringTie	exon	35086208	35086340	1000	-	.	gene_id "MSTRG.147892"; transcript_id "MSTRG.147892.29"; exon_number "8";
chr5	StringTie	exon	35089551	35089663	1000	-	.	gene_id "MSTRG.147892"; transcript_id "MSTRG.147892.29"; exon_number "9";
chr5	StringTie	exon	35118061	35118122	1000	-	.	gene_id "MSTRG.147892"; transcript_id "MSTRG.147892.29"; exon_number "10";
chr5	StringTie	exon	35195551	35195713	1000	-	.	gene_id "MSTRG.147892"; transcript_id "MSTRG.147892.29"; exon_number "11";
chr5	StringTie	exon	35230268	35231124	1000	-	.	gene_id "MSTRG.147892"; transcript_id "MSTRG.147892.29"; exon_number "12";
chr5	StringTie	transcript	34975216	35048561	1000	-	.	gene_id "MSTRG.147892"; transcript_id "MSTRG.147892.3";
chr5	StringTie	exon	34975216	34976515	1000	-	.	gene_id "MSTRG.147892"; transcript_id "MSTRG.147892.3"; exon_number "1";
chr5	StringTie	exon	34998124	34998826	1000	-	.	gene_id "MSTRG.147892"; transcript_id "MSTRG.147892.3"; exon_number "2";
chr5	StringTie	exon	35003763	35003861	1000	-	.	gene_id "MSTRG.147892"; transcript_id "MSTRG.147892.3"; exon_number "3";
chr5	StringTie	exon	35010000	35010149	1000	-	.	gene_id "MSTRG.147892"; transcript_id "MSTRG.147892.3"; exon_number "4";
chr5	StringTie	exon	35012954	35013045	1000	-	.	gene_id "MSTRG.147892"; transcript_id "MSTRG.147892.3"; exon_number "5";
chr5	StringTie	exon	35013987	35014119	1000	-	.	gene_id "MSTRG.147892"; transcript_id "MSTRG.147892.3"; exon_number "6";
chr5	StringTie	exon	35025763	35025855	1000	-	.	gene_id "MSTRG.147892"; transcript_id "MSTRG.147892.3"; exon_number "7";
chr5	StringTie	exon	35026410	35026510	1000	-	.	gene_id "MSTRG.147892"; transcript_id "MSTRG.147892.3"; exon_number "8";
chr5	StringTie	exon	35032732	35032825	1000	-	.	gene_id "MSTRG.147892"; transcript_id "MSTRG.147892.3"; exon_number "9";
chr5	StringTie	exon	35033460	35033553	1000	-	.	gene_id "MSTRG.147892"; transcript_id "MSTRG.147892.3"; exon_number "10";
chr5	StringTie	exon	35035222	35035316	1000	-	.	gene_id "MSTRG.147892"; transcript_id "MSTRG.147892.3"; exon_number "11";
chr5	StringTie	exon	35036942	35037065	1000	-	.	gene_id "MSTRG.147892"; transcript_id "MSTRG.147892.3"; exon_number "12";
chr5	StringTie	exon	35039324	35039508	1000	-	.	gene_id "MSTRG.147892"; transcript_id "MSTRG.147892.3"; exon_number "13";
chr5	StringTie	exon	35040575	35040660	1000	-	.	gene_id "MSTRG.147892"; transcript_id "MSTRG.147892.3"; exon_number "14";
chr5	StringTie	exon	35047805	35048561	1000	-	.	gene_id "MSTRG.147892"; transcript_id "MSTRG.147892.3"; exon_number "15";
chr5	StringTie	transcript	35052040	35135373	1000	-	.	gene_id "MSTRG.147892"; transcript_id "MSTRG.147892.36";
chr5	StringTie	exon	35052040	35066102	1000	-	.	gene_id "MSTRG.147892"; transcript_id "MSTRG.147892.36"; exon_number "1";
chr5	StringTie	exon	35068216	35068285	1000	-	.	gene_id "MSTRG.147892"; transcript_id "MSTRG.147892.36"; exon_number "2";
chr5	StringTie	exon	35068779	35068878	1000	-	.	gene_id "MSTRG.147892"; transcript_id "MSTRG.147892.36"; exon_number "3";
chr5	StringTie	exon	35070124	35070265	1000	-	.	gene_id "MSTRG.147892"; transcript_id "MSTRG.147892.36"; exon_number "4";
chr5	StringTie	exon	35072575	35072744	1000	-	.	gene_id "MSTRG.147892"; transcript_id "MSTRG.147892.36"; exon_number "5";
chr5	StringTie	exon	35084470	35084639	1000	-	.	gene_id "MSTRG.147892"; transcript_id "MSTRG.147892.36"; exon_number "6";
chr5	StringTie	exon	35086208	35086335	1000	-	.	gene_id "MSTRG.147892"; transcript_id "MSTRG.147892.36"; exon_number "7";
chr5	StringTie	exon	35089551	35092346	1000	-	.	gene_id "MSTRG.147892"; transcript_id "MSTRG.147892.36"; exon_number "8";
chr5	StringTie	exon	35118061	35118122	1000	-	.	gene_id "MSTRG.147892"; transcript_id "MSTRG.147892.36"; exon_number "9";
chr5	StringTie	exon	35135297	35135373	1000	-	.	gene_id "MSTRG.147892"; transcript_id "MSTRG.147892.36"; exon_number "10";
chr5	StringTie	transcript	35053492	35135870	1000	-	.	gene_id "MSTRG.147892"; transcript_id "MSTRG.147892.37";
chr5	StringTie	exon	35053492	35066102	1000	-	.	gene_id "MSTRG.147892"; transcript_id "MSTRG.147892.37"; exon_number "1";
chr5	StringTie	exon	35068216	35068285	1000	-	.	gene_id "MSTRG.147892"; transcript_id "MSTRG.147892.37"; exon_number "2";
chr5	StringTie	exon	35068779	35068878	1000	-	.	gene_id "MSTRG.147892"; transcript_id "MSTRG.147892.37"; exon_number "3";
chr5	StringTie	exon	35070124	35070265	1000	-	.	gene_id "MSTRG.147892"; transcript_id "MSTRG.147892.37"; exon_number "4";
chr5	StringTie	exon	35072575	35072744	1000	-	.	gene_id "MSTRG.147892"; transcript_id "MSTRG.147892.37"; exon_number "5";
chr5	StringTie	exon	35084470	35084639	1000	-	.	gene_id "MSTRG.147892"; transcript_id "MSTRG.147892.37"; exon_number "6";
chr5	StringTie	exon	35086208	35086340	1000	-	.	gene_id "MSTRG.147892"; transcript_id "MSTRG.147892.37"; exon_number "7";
chr5	StringTie	exon	35089551	35089663	1000	-	.	gene_id "MSTRG.147892"; transcript_id "MSTRG.147892.37"; exon_number "8";
chr5	StringTie	exon	35118061	35118122	1000	-	.	gene_id "MSTRG.147892"; transcript_id "MSTRG.147892.37"; exon_number "9";
chr5	StringTie	exon	35135301	35135870	1000	-	.	gene_id "MSTRG.147892"; transcript_id "MSTRG.147892.37"; exon_number "10";
chr5	StringTie	transcript	35053661	35237944	1000	-	.	gene_id "MSTRG.147892"; transcript_id "MSTRG.147892.38";
chr5	StringTie	exon	35053661	35066102	1000	-	.	gene_id "MSTRG.147892"; transcript_id "MSTRG.147892.38"; exon_number "1";
chr5	StringTie	exon	35068216	35068285	1000	-	.	gene_id "MSTRG.147892"; transcript_id "MSTRG.147892.38"; exon_number "2";
chr5	StringTie	exon	35068779	35068878	1000	-	.	gene_id "MSTRG.147892"; transcript_id "MSTRG.147892.38"; exon_number "3";
chr5	StringTie	exon	35070124	35070265	1000	-	.	gene_id "MSTRG.147892"; transcript_id "MSTRG.147892.38"; exon_number "4";
chr5	StringTie	exon	35072575	35072744	1000	-	.	gene_id "MSTRG.147892"; transcript_id "MSTRG.147892.38"; exon_number "5";
chr5	StringTie	exon	35084470	35084639	1000	-	.	gene_id "MSTRG.147892"; transcript_id "MSTRG.147892.38"; exon_number "6";
chr5	StringTie	exon	35089551	35089663	1000	-	.	gene_id "MSTRG.147892"; transcript_id "MSTRG.147892.38"; exon_number "7";
chr5	StringTie	exon	35118061	35118122	1000	-	.	gene_id "MSTRG.147892"; transcript_id "MSTRG.147892.38"; exon_number "8";
chr5	StringTie	exon	35230268	35230919	1000	-	.	gene_id "MSTRG.147892"; transcript_id "MSTRG.147892.38"; exon_number "9";
chr5	StringTie	exon	35237827	35237944	1000	-	.	gene_id "MSTRG.147892"; transcript_id "MSTRG.147892.38"; exon_number "10";
chr5	StringTie	transcript	35055565	35130344	1000	-	.	gene_id "MSTRG.147892"; transcript_id "MSTRG.147892.39";
chr5	StringTie	exon	35055565	35066099	1000	-	.	gene_id "MSTRG.147892"; transcript_id "MSTRG.147892.39"; exon_number "1";
chr5	StringTie	exon	35068216	35068285	1000	-	.	gene_id "MSTRG.147892"; transcript_id "MSTRG.147892.39"; exon_number "2";
chr5	StringTie	exon	35068779	35068878	1000	-	.	gene_id "MSTRG.147892"; transcript_id "MSTRG.147892.39"; exon_number "3";
chr5	StringTie	exon	35070124	35070265	1000	-	.	gene_id "MSTRG.147892"; transcript_id "MSTRG.147892.39"; exon_number "4";
chr5	StringTie	exon	35072575	35072744	1000	-	.	gene_id "MSTRG.147892"; transcript_id "MSTRG.147892.39"; exon_number "5";
chr5	StringTie	exon	35084470	35084639	1000	-	.	gene_id "MSTRG.147892"; transcript_id "MSTRG.147892.39"; exon_number "6";
chr5	StringTie	exon	35086208	35086340	1000	-	.	gene_id "MSTRG.147892"; transcript_id "MSTRG.147892.39"; exon_number "7";
chr5	StringTie	exon	35089551	35089663	1000	-	.	gene_id "MSTRG.147892"; transcript_id "MSTRG.147892.39"; exon_number "8";
chr5	StringTie	exon	35118061	35118122	1000	-	.	gene_id "MSTRG.147892"; transcript_id "MSTRG.147892.39"; exon_number "9";
chr5	StringTie	exon	35130223	35130344	1000	-	.	gene_id "MSTRG.147892"; transcript_id "MSTRG.147892.39"; exon_number "10";
chr5	StringTie	transcript	34975272	35135359	1000	-	.	gene_id "MSTRG.147892"; transcript_id "MSTRG.147892.4";
chr5	StringTie	exon	34975272	34976515	1000	-	.	gene_id "MSTRG.147892"; transcript_id "MSTRG.147892.4"; exon_number "1";
chr5	StringTie	exon	34998124	34998826	1000	-	.	gene_id "MSTRG.147892"; transcript_id "MSTRG.147892.4"; exon_number "2";
chr5	StringTie	exon	35003763	35003861	1000	-	.	gene_id "MSTRG.147892"; transcript_id "MSTRG.147892.4"; exon_number "3";
chr5	StringTie	exon	35010000	35010149	1000	-	.	gene_id "MSTRG.147892"; transcript_id "MSTRG.147892.4"; exon_number "4";
chr5	StringTie	exon	35012954	35013045	1000	-	.	gene_id "MSTRG.147892"; transcript_id "MSTRG.147892.4"; exon_number "5";
chr5	StringTie	exon	35013987	35014119	1000	-	.	gene_id "MSTRG.147892"; transcript_id "MSTRG.147892.4"; exon_number "6";
chr5	StringTie	exon	35025763	35025855	1000	-	.	gene_id "MSTRG.147892"; transcript_id "MSTRG.147892.4"; exon_number "7";
chr5	StringTie	exon	35026410	35026510	1000	-	.	gene_id "MSTRG.147892"; transcript_id "MSTRG.147892.4"; exon_number "8";
chr5	StringTie	exon	35032732	35032825	1000	-	.	gene_id "MSTRG.147892"; transcript_id "MSTRG.147892.4"; exon_number "9";
chr5	StringTie	exon	35033460	35033553	1000	-	.	gene_id "MSTRG.147892"; transcript_id "MSTRG.147892.4"; exon_number "10";
chr5	StringTie	exon	35035222	35035316	1000	-	.	gene_id "MSTRG.147892"; transcript_id "MSTRG.147892.4"; exon_number "11";
chr5	StringTie	exon	35036942	35037065	1000	-	.	gene_id "MSTRG.147892"; transcript_id "MSTRG.147892.4"; exon_number "12";
chr5	StringTie	exon	35039324	35039508	1000	-	.	gene_id "MSTRG.147892"; transcript_id "MSTRG.147892.4"; exon_number "13";
chr5	StringTie	exon	35040575	35040663	1000	-	.	gene_id "MSTRG.147892"; transcript_id "MSTRG.147892.4"; exon_number "14";
chr5	StringTie	exon	35047805	35049408	1000	-	.	gene_id "MSTRG.147892"; transcript_id "MSTRG.147892.4"; exon_number "15";
chr5	StringTie	exon	35065949	35066102	1000	-	.	gene_id "MSTRG.147892"; transcript_id "MSTRG.147892.4"; exon_number "16";
chr5	StringTie	exon	35068216	35068285	1000	-	.	gene_id "MSTRG.147892"; transcript_id "MSTRG.147892.4"; exon_number "17";
chr5	StringTie	exon	35068779	35068878	1000	-	.	gene_id "MSTRG.147892"; transcript_id "MSTRG.147892.4"; exon_number "18";
chr5	StringTie	exon	35070124	35070265	1000	-	.	gene_id "MSTRG.147892"; transcript_id "MSTRG.147892.4"; exon_number "19";
chr5	StringTie	exon	35072575	35072744	1000	-	.	gene_id "MSTRG.147892"; transcript_id "MSTRG.147892.4"; exon_number "20";
chr5	StringTie	exon	35084470	35084639	1000	-	.	gene_id "MSTRG.147892"; transcript_id "MSTRG.147892.4"; exon_number "21";
chr5	StringTie	exon	35086208	35086335	1000	-	.	gene_id "MSTRG.147892"; transcript_id "MSTRG.147892.4"; exon_number "22";
chr5	StringTie	exon	35089551	35089663	1000	-	.	gene_id "MSTRG.147892"; transcript_id "MSTRG.147892.4"; exon_number "23";
chr5	StringTie	exon	35118061	35118122	1000	-	.	gene_id "MSTRG.147892"; transcript_id "MSTRG.147892.4"; exon_number "24";
chr5	StringTie	exon	35135297	35135359	1000	-	.	gene_id "MSTRG.147892"; transcript_id "MSTRG.147892.4"; exon_number "25";
chr5	StringTie	transcript	35055686	35230477	1000	-	.	gene_id "MSTRG.147892"; transcript_id "MSTRG.147892.40";
chr5	StringTie	exon	35055686	35066102	1000	-	.	gene_id "MSTRG.147892"; transcript_id "MSTRG.147892.40"; exon_number "1";
chr5	StringTie	exon	35068216	35068285	1000	-	.	gene_id "MSTRG.147892"; transcript_id "MSTRG.147892.40"; exon_number "2";
chr5	StringTie	exon	35068779	35068878	1000	-	.	gene_id "MSTRG.147892"; transcript_id "MSTRG.147892.40"; exon_number "3";
chr5	StringTie	exon	35070124	35070265	1000	-	.	gene_id "MSTRG.147892"; transcript_id "MSTRG.147892.40"; exon_number "4";
chr5	StringTie	exon	35072575	35072744	1000	-	.	gene_id "MSTRG.147892"; transcript_id "MSTRG.147892.40"; exon_number "5";
chr5	StringTie	exon	35086208	35086340	1000	-	.	gene_id "MSTRG.147892"; transcript_id "MSTRG.147892.40"; exon_number "6";
chr5	StringTie	exon	35089551	35089663	1000	-	.	gene_id "MSTRG.147892"; transcript_id "MSTRG.147892.40"; exon_number "7";
chr5	StringTie	exon	35118061	35118122	1000	-	.	gene_id "MSTRG.147892"; transcript_id "MSTRG.147892.40"; exon_number "8";
chr5	StringTie	exon	35195551	35195713	1000	-	.	gene_id "MSTRG.147892"; transcript_id "MSTRG.147892.40"; exon_number "9";
chr5	StringTie	exon	35230268	35230477	1000	-	.	gene_id "MSTRG.147892"; transcript_id "MSTRG.147892.40"; exon_number "10";
chr5	StringTie	transcript	35055694	35130344	1000	-	.	gene_id "MSTRG.147892"; transcript_id "MSTRG.147892.41";
chr5	StringTie	exon	35055694	35066102	1000	-	.	gene_id "MSTRG.147892"; transcript_id "MSTRG.147892.41"; exon_number "1";
chr5	StringTie	exon	35068216	35068285	1000	-	.	gene_id "MSTRG.147892"; transcript_id "MSTRG.147892.41"; exon_number "2";
chr5	StringTie	exon	35068779	35068878	1000	-	.	gene_id "MSTRG.147892"; transcript_id "MSTRG.147892.41"; exon_number "3";
chr5	StringTie	exon	35070124	35070265	1000	-	.	gene_id "MSTRG.147892"; transcript_id "MSTRG.147892.41"; exon_number "4";
chr5	StringTie	exon	35084470	35084639	1000	-	.	gene_id "MSTRG.147892"; transcript_id "MSTRG.147892.41"; exon_number "5";
chr5	StringTie	exon	35086208	35086340	1000	-	.	gene_id "MSTRG.147892"; transcript_id "MSTRG.147892.41"; exon_number "6";
chr5	StringTie	exon	35089551	35089663	1000	-	.	gene_id "MSTRG.147892"; transcript_id "MSTRG.147892.41"; exon_number "7";
chr5	StringTie	exon	35118061	35118122	1000	-	.	gene_id "MSTRG.147892"; transcript_id "MSTRG.147892.41"; exon_number "8";
chr5	StringTie	exon	35130223	35130344	1000	-	.	gene_id "MSTRG.147892"; transcript_id "MSTRG.147892.41"; exon_number "9";
chr5	StringTie	transcript	35055694	35068861	1000	-	.	gene_id "MSTRG.147892"; transcript_id "MSTRG.147892.42";
chr5	StringTie	exon	35055694	35066102	1000	-	.	gene_id "MSTRG.147892"; transcript_id "MSTRG.147892.42"; exon_number "1";
chr5	StringTie	exon	35068216	35068309	1000	-	.	gene_id "MSTRG.147892"; transcript_id "MSTRG.147892.42"; exon_number "2";
chr5	StringTie	exon	35068779	35068861	1000	-	.	gene_id "MSTRG.147892"; transcript_id "MSTRG.147892.42"; exon_number "3";
chr5	StringTie	transcript	35055695	35088989	1000	-	.	gene_id "MSTRG.147892"; transcript_id "MSTRG.147892.43";
chr5	StringTie	exon	35055695	35066102	1000	-	.	gene_id "MSTRG.147892"; transcript_id "MSTRG.147892.43"; exon_number "1";
chr5	StringTie	exon	35068216	35068285	1000	-	.	gene_id "MSTRG.147892"; transcript_id "MSTRG.147892.43"; exon_number "2";
chr5	StringTie	exon	35068779	35068878	1000	-	.	gene_id "MSTRG.147892"; transcript_id "MSTRG.147892.43"; exon_number "3";
chr5	StringTie	exon	35070124	35070265	1000	-	.	gene_id "MSTRG.147892"; transcript_id "MSTRG.147892.43"; exon_number "4";
chr5	StringTie	exon	35084470	35084639	1000	-	.	gene_id "MSTRG.147892"; transcript_id "MSTRG.147892.43"; exon_number "5";
chr5	StringTie	exon	35086208	35086335	1000	-	.	gene_id "MSTRG.147892"; transcript_id "MSTRG.147892.43"; exon_number "6";
chr5	StringTie	exon	35088506	35088989	1000	-	.	gene_id "MSTRG.147892"; transcript_id "MSTRG.147892.43"; exon_number "7";
chr5	StringTie	transcript	35055712	35090338	1000	-	.	gene_id "MSTRG.147892"; transcript_id "MSTRG.147892.46";
chr5	StringTie	exon	35055712	35066102	1000	-	.	gene_id "MSTRG.147892"; transcript_id "MSTRG.147892.46"; exon_number "1";
chr5	StringTie	exon	35068216	35068285	1000	-	.	gene_id "MSTRG.147892"; transcript_id "MSTRG.147892.46"; exon_number "2";
chr5	StringTie	exon	35068779	35068878	1000	-	.	gene_id "MSTRG.147892"; transcript_id "MSTRG.147892.46"; exon_number "3";
chr5	StringTie	exon	35070124	35070265	1000	-	.	gene_id "MSTRG.147892"; transcript_id "MSTRG.147892.46"; exon_number "4";
chr5	StringTie	exon	35084470	35084639	1000	-	.	gene_id "MSTRG.147892"; transcript_id "MSTRG.147892.46"; exon_number "5";
chr5	StringTie	exon	35086208	35086340	1000	-	.	gene_id "MSTRG.147892"; transcript_id "MSTRG.147892.46"; exon_number "6";
chr5	StringTie	exon	35089551	35089663	1000	-	.	gene_id "MSTRG.147892"; transcript_id "MSTRG.147892.46"; exon_number "7";
chr5	StringTie	exon	35090094	35090338	1000	-	.	gene_id "MSTRG.147892"; transcript_id "MSTRG.147892.46"; exon_number "8";
chr5	StringTie	transcript	35065089	35201588	1000	-	.	gene_id "MSTRG.147892"; transcript_id "MSTRG.147892.48";
chr5	StringTie	exon	35065089	35065376	1000	-	.	gene_id "MSTRG.147892"; transcript_id "MSTRG.147892.48"; exon_number "1";
chr5	StringTie	exon	35065949	35066102	1000	-	.	gene_id "MSTRG.147892"; transcript_id "MSTRG.147892.48"; exon_number "2";
chr5	StringTie	exon	35068216	35068285	1000	-	.	gene_id "MSTRG.147892"; transcript_id "MSTRG.147892.48"; exon_number "3";
chr5	StringTie	exon	35068779	35068878	1000	-	.	gene_id "MSTRG.147892"; transcript_id "MSTRG.147892.48"; exon_number "4";
chr5	StringTie	exon	35070124	35070265	1000	-	.	gene_id "MSTRG.147892"; transcript_id "MSTRG.147892.48"; exon_number "5";
chr5	StringTie	exon	35072575	35072744	1000	-	.	gene_id "MSTRG.147892"; transcript_id "MSTRG.147892.48"; exon_number "6";
chr5	StringTie	exon	35084470	35084639	1000	-	.	gene_id "MSTRG.147892"; transcript_id "MSTRG.147892.48"; exon_number "7";
chr5	StringTie	exon	35086208	35086340	1000	-	.	gene_id "MSTRG.147892"; transcript_id "MSTRG.147892.48"; exon_number "8";
chr5	StringTie	exon	35089551	35089663	1000	-	.	gene_id "MSTRG.147892"; transcript_id "MSTRG.147892.48"; exon_number "9";
chr5	StringTie	exon	35118061	35118122	1000	-	.	gene_id "MSTRG.147892"; transcript_id "MSTRG.147892.48"; exon_number "10";
chr5	StringTie	exon	35195103	35195245	1000	-	.	gene_id "MSTRG.147892"; transcript_id "MSTRG.147892.48"; exon_number "11";
chr5	StringTie	exon	35195551	35195713	1000	-	.	gene_id "MSTRG.147892"; transcript_id "MSTRG.147892.48"; exon_number "12";
chr5	StringTie	exon	35201575	35201588	1000	-	.	gene_id "MSTRG.147892"; transcript_id "MSTRG.147892.48"; exon_number "13";
chr5	StringTie	transcript	34975620	35047987	1000	-	.	gene_id "MSTRG.147892"; transcript_id "MSTRG.147892.5";
chr5	StringTie	exon	34975620	34976515	1000	-	.	gene_id "MSTRG.147892"; transcript_id "MSTRG.147892.5"; exon_number "1";
chr5	StringTie	exon	34998124	34998826	1000	-	.	gene_id "MSTRG.147892"; transcript_id "MSTRG.147892.5"; exon_number "2";
chr5	StringTie	exon	35003763	35003861	1000	-	.	gene_id "MSTRG.147892"; transcript_id "MSTRG.147892.5"; exon_number "3";
chr5	StringTie	exon	35010000	35010149	1000	-	.	gene_id "MSTRG.147892"; transcript_id "MSTRG.147892.5"; exon_number "4";
chr5	StringTie	exon	35012954	35013045	1000	-	.	gene_id "MSTRG.147892"; transcript_id "MSTRG.147892.5"; exon_number "5";
chr5	StringTie	exon	35013987	35014119	1000	-	.	gene_id "MSTRG.147892"; transcript_id "MSTRG.147892.5"; exon_number "6";
chr5	StringTie	exon	35025763	35025855	1000	-	.	gene_id "MSTRG.147892"; transcript_id "MSTRG.147892.5"; exon_number "7";
chr5	StringTie	exon	35026410	35026510	1000	-	.	gene_id "MSTRG.147892"; transcript_id "MSTRG.147892.5"; exon_number "8";
chr5	StringTie	exon	35032732	35032825	1000	-	.	gene_id "MSTRG.147892"; transcript_id "MSTRG.147892.5"; exon_number "9";
chr5	StringTie	exon	35033460	35033553	1000	-	.	gene_id "MSTRG.147892"; transcript_id "MSTRG.147892.5"; exon_number "10";
chr5	StringTie	exon	35035222	35035316	1000	-	.	gene_id "MSTRG.147892"; transcript_id "MSTRG.147892.5"; exon_number "11";
chr5	StringTie	exon	35036942	35037065	1000	-	.	gene_id "MSTRG.147892"; transcript_id "MSTRG.147892.5"; exon_number "12";
chr5	StringTie	exon	35039324	35039508	1000	-	.	gene_id "MSTRG.147892"; transcript_id "MSTRG.147892.5"; exon_number "13";
chr5	StringTie	exon	35047805	35047987	1000	-	.	gene_id "MSTRG.147892"; transcript_id "MSTRG.147892.5"; exon_number "14";
chr5	StringTie	transcript	35084509	35195913	1000	-	.	gene_id "MSTRG.147892"; transcript_id "MSTRG.147892.54";
chr5	StringTie	exon	35084509	35084639	1000	-	.	gene_id "MSTRG.147892"; transcript_id "MSTRG.147892.54"; exon_number "1";
chr5	StringTie	exon	35086208	35086340	1000	-	.	gene_id "MSTRG.147892"; transcript_id "MSTRG.147892.54"; exon_number "2";
chr5	StringTie	exon	35089551	35089663	1000	-	.	gene_id "MSTRG.147892"; transcript_id "MSTRG.147892.54"; exon_number "3";
chr5	StringTie	exon	35118061	35118122	1000	-	.	gene_id "MSTRG.147892"; transcript_id "MSTRG.147892.54"; exon_number "4";
chr5	StringTie	exon	35195103	35195245	1000	-	.	gene_id "MSTRG.147892"; transcript_id "MSTRG.147892.54"; exon_number "5";
chr5	StringTie	exon	35195551	35195713	1000	-	.	gene_id "MSTRG.147892"; transcript_id "MSTRG.147892.54"; exon_number "6";
chr5	StringTie	exon	35195815	35195913	1000	-	.	gene_id "MSTRG.147892"; transcript_id "MSTRG.147892.54"; exon_number "7";
chr5	StringTie	transcript	35099544	35135521	1000	-	.	gene_id "MSTRG.147892"; transcript_id "MSTRG.147892.59";
chr5	StringTie	exon	35099544	35100176	1000	-	.	gene_id "MSTRG.147892"; transcript_id "MSTRG.147892.59"; exon_number "1";
chr5	StringTie	exon	35118061	35118122	1000	-	.	gene_id "MSTRG.147892"; transcript_id "MSTRG.147892.59"; exon_number "2";
chr5	StringTie	exon	35135297	35135521	1000	-	.	gene_id "MSTRG.147892"; transcript_id "MSTRG.147892.59"; exon_number "3";
chr5	StringTie	transcript	34976283	35048213	1000	-	.	gene_id "MSTRG.147892"; transcript_id "MSTRG.147892.6";
chr5	StringTie	exon	34976283	34976515	1000	-	.	gene_id "MSTRG.147892"; transcript_id "MSTRG.147892.6"; exon_number "1";
chr5	StringTie	exon	34998124	34998402	1000	-	.	gene_id "MSTRG.147892"; transcript_id "MSTRG.147892.6"; exon_number "2";
chr5	StringTie	exon	34998674	34998826	1000	-	.	gene_id "MSTRG.147892"; transcript_id "MSTRG.147892.6"; exon_number "3";
chr5	StringTie	exon	35003763	35003861	1000	-	.	gene_id "MSTRG.147892"; transcript_id "MSTRG.147892.6"; exon_number "4";
chr5	StringTie	exon	35010000	35010149	1000	-	.	gene_id "MSTRG.147892"; transcript_id "MSTRG.147892.6"; exon_number "5";
chr5	StringTie	exon	35012954	35013045	1000	-	.	gene_id "MSTRG.147892"; transcript_id "MSTRG.147892.6"; exon_number "6";
chr5	StringTie	exon	35013987	35014119	1000	-	.	gene_id "MSTRG.147892"; transcript_id "MSTRG.147892.6"; exon_number "7";
chr5	StringTie	exon	35025763	35025855	1000	-	.	gene_id "MSTRG.147892"; transcript_id "MSTRG.147892.6"; exon_number "8";
chr5	StringTie	exon	35026410	35026510	1000	-	.	gene_id "MSTRG.147892"; transcript_id "MSTRG.147892.6"; exon_number "9";
chr5	StringTie	exon	35032732	35032825	1000	-	.	gene_id "MSTRG.147892"; transcript_id "MSTRG.147892.6"; exon_number "10";
chr5	StringTie	exon	35033460	35033553	1000	-	.	gene_id "MSTRG.147892"; transcript_id "MSTRG.147892.6"; exon_number "11";
chr5	StringTie	exon	35035222	35035316	1000	-	.	gene_id "MSTRG.147892"; transcript_id "MSTRG.147892.6"; exon_number "12";
chr5	StringTie	exon	35036942	35037065	1000	-	.	gene_id "MSTRG.147892"; transcript_id "MSTRG.147892.6"; exon_number "13";
chr5	StringTie	exon	35039324	35039508	1000	-	.	gene_id "MSTRG.147892"; transcript_id "MSTRG.147892.6"; exon_number "14";
chr5	StringTie	exon	35040575	35040660	1000	-	.	gene_id "MSTRG.147892"; transcript_id "MSTRG.147892.6"; exon_number "15";
chr5	StringTie	exon	35047805	35048213	1000	-	.	gene_id "MSTRG.147892"; transcript_id "MSTRG.147892.6"; exon_number "16";
chr5	StringTie	transcript	35137539	35195705	1000	-	.	gene_id "MSTRG.147892"; transcript_id "MSTRG.147892.60";
chr5	StringTie	exon	35137539	35137931	1000	-	.	gene_id "MSTRG.147892"; transcript_id "MSTRG.147892.60"; exon_number "1";
chr5	StringTie	exon	35139757	35139882	1000	-	.	gene_id "MSTRG.147892"; transcript_id "MSTRG.147892.60"; exon_number "2";
chr5	StringTie	exon	35140567	35140681	1000	-	.	gene_id "MSTRG.147892"; transcript_id "MSTRG.147892.60"; exon_number "3";
chr5	StringTie	exon	35141216	35141233	1000	-	.	gene_id "MSTRG.147892"; transcript_id "MSTRG.147892.60"; exon_number "4";
chr5	StringTie	exon	35195551	35195705	1000	-	.	gene_id "MSTRG.147892"; transcript_id "MSTRG.147892.60"; exon_number "5";
chr5	StringTie	transcript	35176294	35237903	1000	-	.	gene_id "MSTRG.147892"; transcript_id "MSTRG.147892.61";
chr5	StringTie	exon	35176294	35176383	1000	-	.	gene_id "MSTRG.147892"; transcript_id "MSTRG.147892.61"; exon_number "1";
chr5	StringTie	exon	35180450	35180540	1000	-	.	gene_id "MSTRG.147892"; transcript_id "MSTRG.147892.61"; exon_number "2";
chr5	StringTie	exon	35195551	35195713	1000	-	.	gene_id "MSTRG.147892"; transcript_id "MSTRG.147892.61"; exon_number "3";
chr5	StringTie	exon	35219326	35219382	1000	-	.	gene_id "MSTRG.147892"; transcript_id "MSTRG.147892.61"; exon_number "4";
chr5	StringTie	exon	35230268	35230919	1000	-	.	gene_id "MSTRG.147892"; transcript_id "MSTRG.147892.61"; exon_number "5";
chr5	StringTie	exon	35237827	35237903	1000	-	.	gene_id "MSTRG.147892"; transcript_id "MSTRG.147892.61"; exon_number "6";
chr5	StringTie	transcript	35180158	35202266	1000	-	.	gene_id "MSTRG.147892"; transcript_id "MSTRG.147892.62";
chr5	StringTie	exon	35180158	35180540	1000	-	.	gene_id "MSTRG.147892"; transcript_id "MSTRG.147892.62"; exon_number "1";
chr5	StringTie	exon	35195551	35195713	1000	-	.	gene_id "MSTRG.147892"; transcript_id "MSTRG.147892.62"; exon_number "2";
chr5	StringTie	exon	35202155	35202266	1000	-	.	gene_id "MSTRG.147892"; transcript_id "MSTRG.147892.62"; exon_number "3";
chr5	StringTie	transcript	35180252	35197934	1000	-	.	gene_id "MSTRG.147892"; transcript_id "MSTRG.147892.63";
chr5	StringTie	exon	35180252	35180540	1000	-	.	gene_id "MSTRG.147892"; transcript_id "MSTRG.147892.63"; exon_number "1";
chr5	StringTie	exon	35195103	35195245	1000	-	.	gene_id "MSTRG.147892"; transcript_id "MSTRG.147892.63"; exon_number "2";
chr5	StringTie	exon	35195551	35195713	1000	-	.	gene_id "MSTRG.147892"; transcript_id "MSTRG.147892.63"; exon_number "3";
chr5	StringTie	exon	35197766	35197934	1000	-	.	gene_id "MSTRG.147892"; transcript_id "MSTRG.147892.63"; exon_number "4";
chr5	StringTie	transcript	35180256	35230495	1000	-	.	gene_id "MSTRG.147892"; transcript_id "MSTRG.147892.64";
chr5	StringTie	exon	35180256	35180540	1000	-	.	gene_id "MSTRG.147892"; transcript_id "MSTRG.147892.64"; exon_number "1";
chr5	StringTie	exon	35195103	35195245	1000	-	.	gene_id "MSTRG.147892"; transcript_id "MSTRG.147892.64"; exon_number "2";
chr5	StringTie	exon	35195551	35195713	1000	-	.	gene_id "MSTRG.147892"; transcript_id "MSTRG.147892.64"; exon_number "3";
chr5	StringTie	exon	35219326	35219382	1000	-	.	gene_id "MSTRG.147892"; transcript_id "MSTRG.147892.64"; exon_number "4";
chr5	StringTie	exon	35230268	35230495	1000	-	.	gene_id "MSTRG.147892"; transcript_id "MSTRG.147892.64"; exon_number "5";
chr5	StringTie	transcript	35180401	35203514	1000	-	.	gene_id "MSTRG.147892"; transcript_id "MSTRG.147892.65";
chr5	StringTie	exon	35180401	35180540	1000	-	.	gene_id "MSTRG.147892"; transcript_id "MSTRG.147892.65"; exon_number "1";
chr5	StringTie	exon	35195551	35195713	1000	-	.	gene_id "MSTRG.147892"; transcript_id "MSTRG.147892.65"; exon_number "2";
chr5	StringTie	exon	35203485	35203514	1000	-	.	gene_id "MSTRG.147892"; transcript_id "MSTRG.147892.65"; exon_number "3";
chr5	StringTie	transcript	35184457	35195743	1000	-	.	gene_id "MSTRG.147892"; transcript_id "MSTRG.147892.66";
chr5	StringTie	exon	35184457	35184841	1000	-	.	gene_id "MSTRG.147892"; transcript_id "MSTRG.147892.66"; exon_number "1";
chr5	StringTie	exon	35195551	35195743	1000	-	.	gene_id "MSTRG.147892"; transcript_id "MSTRG.147892.66"; exon_number "2";
chr5	StringTie	transcript	35184799	35231259	1000	-	.	gene_id "MSTRG.147892"; transcript_id "MSTRG.147892.67";
chr5	StringTie	exon	35184799	35184841	1000	-	.	gene_id "MSTRG.147892"; transcript_id "MSTRG.147892.67"; exon_number "1";
chr5	StringTie	exon	35195103	35195245	1000	-	.	gene_id "MSTRG.147892"; transcript_id "MSTRG.147892.67"; exon_number "2";
chr5	StringTie	exon	35195551	35195713	1000	-	.	gene_id "MSTRG.147892"; transcript_id "MSTRG.147892.67"; exon_number "3";
chr5	StringTie	exon	35201575	35201786	1000	-	.	gene_id "MSTRG.147892"; transcript_id "MSTRG.147892.67"; exon_number "4";
chr5	StringTie	exon	35219326	35219382	1000	-	.	gene_id "MSTRG.147892"; transcript_id "MSTRG.147892.67"; exon_number "5";
chr5	StringTie	exon	35230268	35230919	1000	-	.	gene_id "MSTRG.147892"; transcript_id "MSTRG.147892.67"; exon_number "6";
chr5	StringTie	exon	35231236	35231259	1000	-	.	gene_id "MSTRG.147892"; transcript_id "MSTRG.147892.67"; exon_number "7";
chr5	StringTie	transcript	35188468	35195733	1000	-	.	gene_id "MSTRG.147892"; transcript_id "MSTRG.147892.68";
chr5	StringTie	exon	35188468	35188580	1000	-	.	gene_id "MSTRG.147892"; transcript_id "MSTRG.147892.68"; exon_number "1";
chr5	StringTie	exon	35195551	35195733	1000	-	.	gene_id "MSTRG.147892"; transcript_id "MSTRG.147892.68"; exon_number "2";
chr5	StringTie	transcript	35188513	35200453	1000	-	.	gene_id "MSTRG.147892"; transcript_id "MSTRG.147892.69";
chr5	StringTie	exon	35188513	35188580	1000	-	.	gene_id "MSTRG.147892"; transcript_id "MSTRG.147892.69"; exon_number "1";
chr5	StringTie	exon	35195103	35195245	1000	-	.	gene_id "MSTRG.147892"; transcript_id "MSTRG.147892.69"; exon_number "2";
chr5	StringTie	exon	35195551	35195713	1000	-	.	gene_id "MSTRG.147892"; transcript_id "MSTRG.147892.69"; exon_number "3";
chr5	StringTie	exon	35200422	35200453	1000	-	.	gene_id "MSTRG.147892"; transcript_id "MSTRG.147892.69"; exon_number "4";
chr5	StringTie	transcript	34983597	35135486	1000	-	.	gene_id "MSTRG.147892"; transcript_id "MSTRG.147892.7";
chr5	StringTie	exon	34983597	34998826	1000	-	.	gene_id "MSTRG.147892"; transcript_id "MSTRG.147892.7"; exon_number "1";
chr5	StringTie	exon	35003763	35003861	1000	-	.	gene_id "MSTRG.147892"; transcript_id "MSTRG.147892.7"; exon_number "2";
chr5	StringTie	exon	35010000	35010149	1000	-	.	gene_id "MSTRG.147892"; transcript_id "MSTRG.147892.7"; exon_number "3";
chr5	StringTie	exon	35012954	35013043	1000	-	.	gene_id "MSTRG.147892"; transcript_id "MSTRG.147892.7"; exon_number "4";
chr5	StringTie	exon	35013987	35014119	1000	-	.	gene_id "MSTRG.147892"; transcript_id "MSTRG.147892.7"; exon_number "5";
chr5	StringTie	exon	35025763	35025855	1000	-	.	gene_id "MSTRG.147892"; transcript_id "MSTRG.147892.7"; exon_number "6";
chr5	StringTie	exon	35026410	35026510	1000	-	.	gene_id "MSTRG.147892"; transcript_id "MSTRG.147892.7"; exon_number "7";
chr5	StringTie	exon	35032732	35032825	1000	-	.	gene_id "MSTRG.147892"; transcript_id "MSTRG.147892.7"; exon_number "8";
chr5	StringTie	exon	35033460	35033553	1000	-	.	gene_id "MSTRG.147892"; transcript_id "MSTRG.147892.7"; exon_number "9";
chr5	StringTie	exon	35035222	35035316	1000	-	.	gene_id "MSTRG.147892"; transcript_id "MSTRG.147892.7"; exon_number "10";
chr5	StringTie	exon	35036942	35037065	1000	-	.	gene_id "MSTRG.147892"; transcript_id "MSTRG.147892.7"; exon_number "11";
chr5	StringTie	exon	35039324	35039508	1000	-	.	gene_id "MSTRG.147892"; transcript_id "MSTRG.147892.7"; exon_number "12";
chr5	StringTie	exon	35040575	35040660	1000	-	.	gene_id "MSTRG.147892"; transcript_id "MSTRG.147892.7"; exon_number "13";
chr5	StringTie	exon	35047805	35049408	1000	-	.	gene_id "MSTRG.147892"; transcript_id "MSTRG.147892.7"; exon_number "14";
chr5	StringTie	exon	35065949	35066102	1000	-	.	gene_id "MSTRG.147892"; transcript_id "MSTRG.147892.7"; exon_number "15";
chr5	StringTie	exon	35068216	35068285	1000	-	.	gene_id "MSTRG.147892"; transcript_id "MSTRG.147892.7"; exon_number "16";
chr5	StringTie	exon	35068779	35068878	1000	-	.	gene_id "MSTRG.147892"; transcript_id "MSTRG.147892.7"; exon_number "17";
chr5	StringTie	exon	35070124	35070265	1000	-	.	gene_id "MSTRG.147892"; transcript_id "MSTRG.147892.7"; exon_number "18";
chr5	StringTie	exon	35072575	35072744	1000	-	.	gene_id "MSTRG.147892"; transcript_id "MSTRG.147892.7"; exon_number "19";
chr5	StringTie	exon	35084470	35084639	1000	-	.	gene_id "MSTRG.147892"; transcript_id "MSTRG.147892.7"; exon_number "20";
chr5	StringTie	exon	35086208	35086340	1000	-	.	gene_id "MSTRG.147892"; transcript_id "MSTRG.147892.7"; exon_number "21";
chr5	StringTie	exon	35089551	35089663	1000	-	.	gene_id "MSTRG.147892"; transcript_id "MSTRG.147892.7"; exon_number "22";
chr5	StringTie	exon	35118061	35118122	1000	-	.	gene_id "MSTRG.147892"; transcript_id "MSTRG.147892.7"; exon_number "23";
chr5	StringTie	exon	35135297	35135486	1000	-	.	gene_id "MSTRG.147892"; transcript_id "MSTRG.147892.7"; exon_number "24";
chr5	StringTie	transcript	35192865	35195713	1000	-	.	gene_id "MSTRG.147892"; transcript_id "MSTRG.147892.70";
chr5	StringTie	exon	35192865	35193024	1000	-	.	gene_id "MSTRG.147892"; transcript_id "MSTRG.147892.70"; exon_number "1";
chr5	StringTie	exon	35195551	35195713	1000	-	.	gene_id "MSTRG.147892"; transcript_id "MSTRG.147892.70"; exon_number "2";
chr5	StringTie	transcript	35194856	35202266	1000	-	.	gene_id "MSTRG.147892"; transcript_id "MSTRG.147892.71";
chr5	StringTie	exon	35194856	35195245	1000	-	.	gene_id "MSTRG.147892"; transcript_id "MSTRG.147892.71"; exon_number "1";
chr5	StringTie	exon	35195551	35195713	1000	-	.	gene_id "MSTRG.147892"; transcript_id "MSTRG.147892.71"; exon_number "2";
chr5	StringTie	exon	35202155	35202266	1000	-	.	gene_id "MSTRG.147892"; transcript_id "MSTRG.147892.71"; exon_number "3";
chr5	StringTie	transcript	35208496	35237959	1000	-	.	gene_id "MSTRG.147892"; transcript_id "MSTRG.147892.72";
chr5	StringTie	exon	35208496	35209199	1000	-	.	gene_id "MSTRG.147892"; transcript_id "MSTRG.147892.72"; exon_number "1";
chr5	StringTie	exon	35230268	35230919	1000	-	.	gene_id "MSTRG.147892"; transcript_id "MSTRG.147892.72"; exon_number "2";
chr5	StringTie	exon	35237827	35237959	1000	-	.	gene_id "MSTRG.147892"; transcript_id "MSTRG.147892.72"; exon_number "3";
chr5	StringTie	transcript	35208812	35237911	1000	-	.	gene_id "MSTRG.147892"; transcript_id "MSTRG.147892.73";
chr5	StringTie	exon	35208812	35209199	1000	-	.	gene_id "MSTRG.147892"; transcript_id "MSTRG.147892.73"; exon_number "1";
chr5	StringTie	exon	35219326	35219382	1000	-	.	gene_id "MSTRG.147892"; transcript_id "MSTRG.147892.73"; exon_number "2";
chr5	StringTie	exon	35230268	35230919	1000	-	.	gene_id "MSTRG.147892"; transcript_id "MSTRG.147892.73"; exon_number "3";
chr5	StringTie	exon	35237827	35237911	1000	-	.	gene_id "MSTRG.147892"; transcript_id "MSTRG.147892.73"; exon_number "4";
chr5	StringTie	transcript	35214929	35231435	1000	-	.	gene_id "MSTRG.147892"; transcript_id "MSTRG.147892.74";
chr5	StringTie	exon	35214929	35215864	1000	-	.	gene_id "MSTRG.147892"; transcript_id "MSTRG.147892.74"; exon_number "1";
chr5	StringTie	exon	35230268	35231435	1000	-	.	gene_id "MSTRG.147892"; transcript_id "MSTRG.147892.74"; exon_number "2";
chr5	StringTie	transcript	35215641	35231094	1000	-	.	gene_id "MSTRG.147892"; transcript_id "MSTRG.147892.75";
chr5	StringTie	exon	35215641	35215861	1000	-	.	gene_id "MSTRG.147892"; transcript_id "MSTRG.147892.75"; exon_number "1";
chr5	StringTie	exon	35230268	35231094	1000	-	.	gene_id "MSTRG.147892"; transcript_id "MSTRG.147892.75"; exon_number "2";
chr5	StringTie	transcript	35225304	35230947	1000	-	.	gene_id "MSTRG.147892"; transcript_id "MSTRG.147892.76";
chr5	StringTie	exon	35225304	35225421	1000	-	.	gene_id "MSTRG.147892"; transcript_id "MSTRG.147892.76"; exon_number "1";
chr5	StringTie	exon	35230268	35230947	1000	-	.	gene_id "MSTRG.147892"; transcript_id "MSTRG.147892.76"; exon_number "2";
chr5	StringTie	transcript	34987471	35047950	1000	-	.	gene_id "MSTRG.147892"; transcript_id "MSTRG.147892.8";
chr5	StringTie	exon	34987471	34987944	1000	-	.	gene_id "MSTRG.147892"; transcript_id "MSTRG.147892.8"; exon_number "1";
chr5	StringTie	exon	34998124	34998826	1000	-	.	gene_id "MSTRG.147892"; transcript_id "MSTRG.147892.8"; exon_number "2";
chr5	StringTie	exon	35001478	35001535	1000	-	.	gene_id "MSTRG.147892"; transcript_id "MSTRG.147892.8"; exon_number "3";
chr5	StringTie	exon	35003763	35003861	1000	-	.	gene_id "MSTRG.147892"; transcript_id "MSTRG.147892.8"; exon_number "4";
chr5	StringTie	exon	35010000	35010149	1000	-	.	gene_id "MSTRG.147892"; transcript_id "MSTRG.147892.8"; exon_number "5";
chr5	StringTie	exon	35012954	35013043	1000	-	.	gene_id "MSTRG.147892"; transcript_id "MSTRG.147892.8"; exon_number "6";
chr5	StringTie	exon	35013987	35014119	1000	-	.	gene_id "MSTRG.147892"; transcript_id "MSTRG.147892.8"; exon_number "7";
chr5	StringTie	exon	35025763	35025855	1000	-	.	gene_id "MSTRG.147892"; transcript_id "MSTRG.147892.8"; exon_number "8";
chr5	StringTie	exon	35026410	35026510	1000	-	.	gene_id "MSTRG.147892"; transcript_id "MSTRG.147892.8"; exon_number "9";
chr5	StringTie	exon	35032732	35032825	1000	-	.	gene_id "MSTRG.147892"; transcript_id "MSTRG.147892.8"; exon_number "10";
chr5	StringTie	exon	35033460	35033553	1000	-	.	gene_id "MSTRG.147892"; transcript_id "MSTRG.147892.8"; exon_number "11";
chr5	StringTie	exon	35035222	35035316	1000	-	.	gene_id "MSTRG.147892"; transcript_id "MSTRG.147892.8"; exon_number "12";
chr5	StringTie	exon	35036942	35037065	1000	-	.	gene_id "MSTRG.147892"; transcript_id "MSTRG.147892.8"; exon_number "13";
chr5	StringTie	exon	35039324	35039508	1000	-	.	gene_id "MSTRG.147892"; transcript_id "MSTRG.147892.8"; exon_number "14";
chr5	StringTie	exon	35040575	35040660	1000	-	.	gene_id "MSTRG.147892"; transcript_id "MSTRG.147892.8"; exon_number "15";
chr5	StringTie	exon	35047805	35047950	1000	-	.	gene_id "MSTRG.147892"; transcript_id "MSTRG.147892.8"; exon_number "16";
chr5	StringTie	transcript	34987825	35048422	1000	-	.	gene_id "MSTRG.147892"; transcript_id "MSTRG.147892.9";
chr5	StringTie	exon	34987825	34987944	1000	-	.	gene_id "MSTRG.147892"; transcript_id "MSTRG.147892.9"; exon_number "1";
chr5	StringTie	exon	34998124	34998826	1000	-	.	gene_id "MSTRG.147892"; transcript_id "MSTRG.147892.9"; exon_number "2";
chr5	StringTie	exon	35003763	35003861	1000	-	.	gene_id "MSTRG.147892"; transcript_id "MSTRG.147892.9"; exon_number "3";
chr5	StringTie	exon	35010000	35010149	1000	-	.	gene_id "MSTRG.147892"; transcript_id "MSTRG.147892.9"; exon_number "4";
chr5	StringTie	exon	35012954	35013045	1000	-	.	gene_id "MSTRG.147892"; transcript_id "MSTRG.147892.9"; exon_number "5";
chr5	StringTie	exon	35013987	35014119	1000	-	.	gene_id "MSTRG.147892"; transcript_id "MSTRG.147892.9"; exon_number "6";
chr5	StringTie	exon	35025763	35025855	1000	-	.	gene_id "MSTRG.147892"; transcript_id "MSTRG.147892.9"; exon_number "7";
chr5	StringTie	exon	35026410	35026510	1000	-	.	gene_id "MSTRG.147892"; transcript_id "MSTRG.147892.9"; exon_number "8";
chr5	StringTie	exon	35032732	35032825	1000	-	.	gene_id "MSTRG.147892"; transcript_id "MSTRG.147892.9"; exon_number "9";
chr5	StringTie	exon	35033460	35033553	1000	-	.	gene_id "MSTRG.147892"; transcript_id "MSTRG.147892.9"; exon_number "10";
chr5	StringTie	exon	35035222	35035316	1000	-	.	gene_id "MSTRG.147892"; transcript_id "MSTRG.147892.9"; exon_number "11";
chr5	StringTie	exon	35036942	35037065	1000	-	.	gene_id "MSTRG.147892"; transcript_id "MSTRG.147892.9"; exon_number "12";
chr5	StringTie	exon	35039324	35039508	1000	-	.	gene_id "MSTRG.147892"; transcript_id "MSTRG.147892.9"; exon_number "13";
chr5	StringTie	exon	35040575	35040660	1000	-	.	gene_id "MSTRG.147892"; transcript_id "MSTRG.147892.9"; exon_number "14";
chr5	StringTie	exon	35047805	35048422	1000	-	.	gene_id "MSTRG.147892"; transcript_id "MSTRG.147892.9"; exon_number "15";
chr5	StringTie	transcript	35003572	35008638	1000	+	.	gene_id "MSTRG.147893"; transcript_id "MSTRG.147893.1";
chr5	StringTie	exon	35003572	35003863	1000	+	.	gene_id "MSTRG.147893"; transcript_id "MSTRG.147893.1"; exon_number "1";
chr5	StringTie	exon	35007981	35008638	1000	+	.	gene_id "MSTRG.147893"; transcript_id "MSTRG.147893.1"; exon_number "2";
chr5	StringTie	transcript	35048144	35050733	1000	+	.	gene_id "MSTRG.147894"; transcript_id "MSTRG.147894.1";
chr5	StringTie	exon	35048144	35048342	1000	+	.	gene_id "MSTRG.147894"; transcript_id "MSTRG.147894.1"; exon_number "1";
chr5	StringTie	exon	35049932	35050733	1000	+	.	gene_id "MSTRG.147894"; transcript_id "MSTRG.147894.1"; exon_number "2";
chr5	StringTie	transcript	35081223	35081992	1000	+	.	gene_id "MSTRG.147895"; transcript_id "ENST00000510160"; gene_name "CTD-2046J7.1"; ref_gene_id "ENSG00000250886";
chr5	StringTie	exon	35081223	35081505	1000	+	.	gene_id "MSTRG.147895"; transcript_id "ENST00000510160"; exon_number "1"; gene_name "CTD-2046J7.1"; ref_gene_id "ENSG00000250886";
chr5	StringTie	exon	35081820	35081992	1000	+	.	gene_id "MSTRG.147895"; transcript_id "ENST00000510160"; exon_number "2"; gene_name "CTD-2046J7.1"; ref_gene_id "ENSG00000250886";
chr5	StringTie	transcript	35157604	35163127	1000	-	.	gene_id "MSTRG.147896"; transcript_id "MSTRG.147896.1";
chr5	StringTie	exon	35157604	35162085	1000	-	.	gene_id "MSTRG.147896"; transcript_id "MSTRG.147896.1"; exon_number "1";
chr5	StringTie	exon	35162963	35163127	1000	-	.	gene_id "MSTRG.147896"; transcript_id "MSTRG.147896.1"; exon_number "2";
chr5	StringTie	transcript	35163589	35172866	1000	+	.	gene_id "MSTRG.147897"; transcript_id "MSTRG.147897.1";
chr5	StringTie	exon	35163589	35163621	1000	+	.	gene_id "MSTRG.147897"; transcript_id "MSTRG.147897.1"; exon_number "1";
chr5	StringTie	exon	35172667	35172866	1000	+	.	gene_id "MSTRG.147897"; transcript_id "MSTRG.147897.1"; exon_number "2";
chr5	StringTie	transcript	35207358	35231421	1000	+	.	gene_id "MSTRG.147898"; transcript_id "MSTRG.147898.1";
chr5	StringTie	exon	35207358	35226971	1000	+	.	gene_id "MSTRG.147898"; transcript_id "MSTRG.147898.1"; exon_number "1";
chr5	StringTie	exon	35229583	35229940	1000	+	.	gene_id "MSTRG.147898"; transcript_id "MSTRG.147898.1"; exon_number "2";
chr5	StringTie	exon	35230277	35231421	1000	+	.	gene_id "MSTRG.147898"; transcript_id "MSTRG.147898.1"; exon_number "3";
chr5	StringTie	transcript	35239938	35240206	1000	.	.	gene_id "MSTRG.147899"; transcript_id "MSTRG.147899.1";
chr5	StringTie	exon	35239938	35240206	1000	.	.	gene_id "MSTRG.147899"; transcript_id "MSTRG.147899.1"; exon_number "1";
chr1	StringTie	transcript	19955962	19956654	1000	.	.	gene_id "MSTRG.1479"; transcript_id "MSTRG.1479.1";
chr1	StringTie	exon	19955962	19956654	1000	.	.	gene_id "MSTRG.1479"; transcript_id "MSTRG.1479.1"; exon_number "1";
chr1	StringTie	transcript	205486486	205488155	1000	.	.	gene_id "MSTRG.14790"; transcript_id "MSTRG.14790.1";
chr1	StringTie	exon	205486486	205488155	1000	.	.	gene_id "MSTRG.14790"; transcript_id "MSTRG.14790.1"; exon_number "1";
chr5	StringTie	transcript	35240944	35243340	1000	-	.	gene_id "MSTRG.147900"; transcript_id "MSTRG.147900.1";
chr5	StringTie	exon	35240944	35241414	1000	-	.	gene_id "MSTRG.147900"; transcript_id "MSTRG.147900.1"; exon_number "1";
chr5	StringTie	exon	35243087	35243340	1000	-	.	gene_id "MSTRG.147900"; transcript_id "MSTRG.147900.1"; exon_number "2";
chr5	StringTie	transcript	35242725	35243476	1000	+	.	gene_id "MSTRG.147901"; transcript_id "MSTRG.147901.1";
chr5	StringTie	exon	35242725	35243476	1000	+	.	gene_id "MSTRG.147901"; transcript_id "MSTRG.147901.1"; exon_number "1";
chr5	StringTie	transcript	35249598	35249800	1000	+	.	gene_id "MSTRG.147902"; transcript_id "MSTRG.147902.1";
chr5	StringTie	exon	35249598	35249800	1000	+	.	gene_id "MSTRG.147902"; transcript_id "MSTRG.147902.1"; exon_number "1";
chr5	StringTie	transcript	35267474	35269453	1000	.	.	gene_id "MSTRG.147903"; transcript_id "MSTRG.147903.1";
chr5	StringTie	exon	35267474	35269453	1000	.	.	gene_id "MSTRG.147903"; transcript_id "MSTRG.147903.1"; exon_number "1";
chr5	StringTie	transcript	35278066	35278668	1000	.	.	gene_id "MSTRG.147904"; transcript_id "MSTRG.147904.1";
chr5	StringTie	exon	35278066	35278668	1000	.	.	gene_id "MSTRG.147904"; transcript_id "MSTRG.147904.1"; exon_number "1";
chr5	StringTie	transcript	35279043	35279450	1000	.	.	gene_id "MSTRG.147905"; transcript_id "MSTRG.147905.1";
chr5	StringTie	exon	35279043	35279450	1000	.	.	gene_id "MSTRG.147905"; transcript_id "MSTRG.147905.1"; exon_number "1";
chr5	StringTie	transcript	35287617	35288004	1000	.	.	gene_id "MSTRG.147906"; transcript_id "MSTRG.147906.1";
chr5	StringTie	exon	35287617	35288004	1000	.	.	gene_id "MSTRG.147906"; transcript_id "MSTRG.147906.1"; exon_number "1";
chr5	StringTie	transcript	35288954	35289220	1000	.	.	gene_id "MSTRG.147907"; transcript_id "MSTRG.147907.1";
chr5	StringTie	exon	35288954	35289220	1000	.	.	gene_id "MSTRG.147907"; transcript_id "MSTRG.147907.1"; exon_number "1";
chr5	StringTie	transcript	35290390	35293071	1000	.	.	gene_id "MSTRG.147908"; transcript_id "MSTRG.147908.1";
chr5	StringTie	exon	35290390	35293071	1000	.	.	gene_id "MSTRG.147908"; transcript_id "MSTRG.147908.1"; exon_number "1";
chr5	StringTie	transcript	35300409	35301019	1000	.	.	gene_id "MSTRG.147909"; transcript_id "MSTRG.147909.1";
chr5	StringTie	exon	35300409	35301019	1000	.	.	gene_id "MSTRG.147909"; transcript_id "MSTRG.147909.1"; exon_number "1";
chr1	StringTie	transcript	205448302	205448398	1000	-	.	gene_id "MSTRG.14791"; transcript_id "ENST00000362189"; gene_name "MIR135B"; ref_gene_id "ENSG00000199059";
chr1	StringTie	exon	205448302	205448398	1000	-	.	gene_id "MSTRG.14791"; transcript_id "ENST00000362189"; exon_number "1"; gene_name "MIR135B"; ref_gene_id "ENSG00000199059";
chr1	StringTie	transcript	205381381	205420582	1000	-	.	gene_id "MSTRG.14791"; transcript_id "ENST00000367149"; gene_name "LEMD1"; ref_gene_id "ENSG00000186007";
chr1	StringTie	exon	205381381	205381856	1000	-	.	gene_id "MSTRG.14791"; transcript_id "ENST00000367149"; exon_number "1"; gene_name "LEMD1"; ref_gene_id "ENSG00000186007";
chr1	StringTie	exon	205420455	205420582	1000	-	.	gene_id "MSTRG.14791"; transcript_id "ENST00000367149"; exon_number "2"; gene_name "LEMD1"; ref_gene_id "ENSG00000186007";
chr1	StringTie	transcript	205381381	205420582	1000	-	.	gene_id "MSTRG.14791"; transcript_id "ENST00000367151"; gene_name "LEMD1"; ref_gene_id "ENSG00000186007";
chr1	StringTie	exon	205381381	205381856	1000	-	.	gene_id "MSTRG.14791"; transcript_id "ENST00000367151"; exon_number "1"; gene_name "LEMD1"; ref_gene_id "ENSG00000186007";
chr1	StringTie	exon	205384288	205384364	1000	-	.	gene_id "MSTRG.14791"; transcript_id "ENST00000367151"; exon_number "2"; gene_name "LEMD1"; ref_gene_id "ENSG00000186007";
chr1	StringTie	exon	205416232	205416296	1000	-	.	gene_id "MSTRG.14791"; transcript_id "ENST00000367151"; exon_number "3"; gene_name "LEMD1"; ref_gene_id "ENSG00000186007";
chr1	StringTie	exon	205419230	205419352	1000	-	.	gene_id "MSTRG.14791"; transcript_id "ENST00000367151"; exon_number "4"; gene_name "LEMD1"; ref_gene_id "ENSG00000186007";
chr1	StringTie	exon	205420455	205420582	1000	-	.	gene_id "MSTRG.14791"; transcript_id "ENST00000367151"; exon_number "5"; gene_name "LEMD1"; ref_gene_id "ENSG00000186007";
chr1	StringTie	transcript	205381378	205420574	1000	-	.	gene_id "MSTRG.14791"; transcript_id "ENST00000367152"; gene_name "LEMD1"; ref_gene_id "ENSG00000186007";
chr1	StringTie	exon	205381378	205381856	1000	-	.	gene_id "MSTRG.14791"; transcript_id "ENST00000367152"; exon_number "1"; gene_name "LEMD1"; ref_gene_id "ENSG00000186007";
chr1	StringTie	exon	205384288	205384364	1000	-	.	gene_id "MSTRG.14791"; transcript_id "ENST00000367152"; exon_number "2"; gene_name "LEMD1"; ref_gene_id "ENSG00000186007";
chr1	StringTie	exon	205416232	205416296	1000	-	.	gene_id "MSTRG.14791"; transcript_id "ENST00000367152"; exon_number "3"; gene_name "LEMD1"; ref_gene_id "ENSG00000186007";
chr1	StringTie	exon	205420455	205420574	1000	-	.	gene_id "MSTRG.14791"; transcript_id "ENST00000367152"; exon_number "4"; gene_name "LEMD1"; ref_gene_id "ENSG00000186007";
chr1	StringTie	transcript	205381378	205422054	1000	-	.	gene_id "MSTRG.14791"; transcript_id "ENST00000367153"; gene_name "LEMD1"; ref_gene_id "ENSG00000186007";
chr1	StringTie	exon	205381378	205381856	1000	-	.	gene_id "MSTRG.14791"; transcript_id "ENST00000367153"; exon_number "1"; gene_name "LEMD1"; ref_gene_id "ENSG00000186007";
chr1	StringTie	exon	205384288	205384364	1000	-	.	gene_id "MSTRG.14791"; transcript_id "ENST00000367153"; exon_number "2"; gene_name "LEMD1"; ref_gene_id "ENSG00000186007";
chr1	StringTie	exon	205416232	205416296	1000	-	.	gene_id "MSTRG.14791"; transcript_id "ENST00000367153"; exon_number "3"; gene_name "LEMD1"; ref_gene_id "ENSG00000186007";
chr1	StringTie	exon	205419230	205419352	1000	-	.	gene_id "MSTRG.14791"; transcript_id "ENST00000367153"; exon_number "4"; gene_name "LEMD1"; ref_gene_id "ENSG00000186007";
chr1	StringTie	exon	205420455	205420574	1000	-	.	gene_id "MSTRG.14791"; transcript_id "ENST00000367153"; exon_number "5"; gene_name "LEMD1"; ref_gene_id "ENSG00000186007";
chr1	StringTie	exon	205421990	205422054	1000	-	.	gene_id "MSTRG.14791"; transcript_id "ENST00000367153"; exon_number "6"; gene_name "LEMD1"; ref_gene_id "ENSG00000186007";
chr1	StringTie	transcript	205381378	205449931	1000	-	.	gene_id "MSTRG.14791"; transcript_id "ENST00000367154"; gene_name "LEMD1"; ref_gene_id "ENSG00000186007";
chr1	StringTie	exon	205381378	205381856	1000	-	.	gene_id "MSTRG.14791"; transcript_id "ENST00000367154"; exon_number "1"; gene_name "LEMD1"; ref_gene_id "ENSG00000186007";
chr1	StringTie	exon	205419230	205419352	1000	-	.	gene_id "MSTRG.14791"; transcript_id "ENST00000367154"; exon_number "2"; gene_name "LEMD1"; ref_gene_id "ENSG00000186007";
chr1	StringTie	exon	205420455	205420574	1000	-	.	gene_id "MSTRG.14791"; transcript_id "ENST00000367154"; exon_number "3"; gene_name "LEMD1"; ref_gene_id "ENSG00000186007";
chr1	StringTie	exon	205449868	205449931	1000	-	.	gene_id "MSTRG.14791"; transcript_id "ENST00000367154"; exon_number "4"; gene_name "LEMD1"; ref_gene_id "ENSG00000186007";
chr1	StringTie	transcript	205336092	205356911	1000	-	.	gene_id "MSTRG.14791"; transcript_id "ENST00000367155"; gene_name "KLHDC8A"; ref_gene_id "ENSG00000162873";
chr1	StringTie	exon	205336092	205337592	1000	-	.	gene_id "MSTRG.14791"; transcript_id "ENST00000367155"; exon_number "1"; gene_name "KLHDC8A"; ref_gene_id "ENSG00000162873";
chr1	StringTie	exon	205338495	205338596	1000	-	.	gene_id "MSTRG.14791"; transcript_id "ENST00000367155"; exon_number "2"; gene_name "KLHDC8A"; ref_gene_id "ENSG00000162873";
chr1	StringTie	exon	205339194	205339409	1000	-	.	gene_id "MSTRG.14791"; transcript_id "ENST00000367155"; exon_number "3"; gene_name "KLHDC8A"; ref_gene_id "ENSG00000162873";
chr1	StringTie	exon	205339644	205339808	1000	-	.	gene_id "MSTRG.14791"; transcript_id "ENST00000367155"; exon_number "4"; gene_name "KLHDC8A"; ref_gene_id "ENSG00000162873";
chr1	StringTie	exon	205343229	205343793	1000	-	.	gene_id "MSTRG.14791"; transcript_id "ENST00000367155"; exon_number "5"; gene_name "KLHDC8A"; ref_gene_id "ENSG00000162873";
chr1	StringTie	exon	205356533	205356911	1000	-	.	gene_id "MSTRG.14791"; transcript_id "ENST00000367155"; exon_number "6"; gene_name "KLHDC8A"; ref_gene_id "ENSG00000162873";
chr1	StringTie	transcript	205336092	205357038	1000	-	.	gene_id "MSTRG.14791"; transcript_id "ENST00000367156"; gene_name "KLHDC8A"; ref_gene_id "ENSG00000162873";
chr1	StringTie	exon	205336092	205337592	1000	-	.	gene_id "MSTRG.14791"; transcript_id "ENST00000367156"; exon_number "1"; gene_name "KLHDC8A"; ref_gene_id "ENSG00000162873";
chr1	StringTie	exon	205338495	205338596	1000	-	.	gene_id "MSTRG.14791"; transcript_id "ENST00000367156"; exon_number "2"; gene_name "KLHDC8A"; ref_gene_id "ENSG00000162873";
chr1	StringTie	exon	205339194	205339409	1000	-	.	gene_id "MSTRG.14791"; transcript_id "ENST00000367156"; exon_number "3"; gene_name "KLHDC8A"; ref_gene_id "ENSG00000162873";
chr1	StringTie	exon	205339644	205339808	1000	-	.	gene_id "MSTRG.14791"; transcript_id "ENST00000367156"; exon_number "4"; gene_name "KLHDC8A"; ref_gene_id "ENSG00000162873";
chr1	StringTie	exon	205343229	205343793	1000	-	.	gene_id "MSTRG.14791"; transcript_id "ENST00000367156"; exon_number "5"; gene_name "KLHDC8A"; ref_gene_id "ENSG00000162873";
chr1	StringTie	exon	205344134	205344458	1000	-	.	gene_id "MSTRG.14791"; transcript_id "ENST00000367156"; exon_number "6"; gene_name "KLHDC8A"; ref_gene_id "ENSG00000162873";
chr1	StringTie	exon	205348376	205348590	1000	-	.	gene_id "MSTRG.14791"; transcript_id "ENST00000367156"; exon_number "7"; gene_name "KLHDC8A"; ref_gene_id "ENSG00000162873";
chr1	StringTie	exon	205356533	205356569	1000	-	.	gene_id "MSTRG.14791"; transcript_id "ENST00000367156"; exon_number "8"; gene_name "KLHDC8A"; ref_gene_id "ENSG00000162873";
chr1	StringTie	exon	205356988	205357038	1000	-	.	gene_id "MSTRG.14791"; transcript_id "ENST00000367156"; exon_number "9"; gene_name "KLHDC8A"; ref_gene_id "ENSG00000162873";
chr1	StringTie	transcript	205381381	205420582	1000	-	.	gene_id "MSTRG.14791"; transcript_id "ENST00000391936"; gene_name "LEMD1"; ref_gene_id "ENSG00000186007";
chr1	StringTie	exon	205381381	205381856	1000	-	.	gene_id "MSTRG.14791"; transcript_id "ENST00000391936"; exon_number "1"; gene_name "LEMD1"; ref_gene_id "ENSG00000186007";
chr1	StringTie	exon	205419230	205419352	1000	-	.	gene_id "MSTRG.14791"; transcript_id "ENST00000391936"; exon_number "2"; gene_name "LEMD1"; ref_gene_id "ENSG00000186007";
chr1	StringTie	exon	205420455	205420582	1000	-	.	gene_id "MSTRG.14791"; transcript_id "ENST00000391936"; exon_number "3"; gene_name "LEMD1"; ref_gene_id "ENSG00000186007";
chr1	StringTie	transcript	205337315	205356578	1000	-	.	gene_id "MSTRG.14791"; transcript_id "ENST00000460687"; gene_name "KLHDC8A"; ref_gene_id "ENSG00000162873";
chr1	StringTie	exon	205337315	205337592	1000	-	.	gene_id "MSTRG.14791"; transcript_id "ENST00000460687"; exon_number "1"; gene_name "KLHDC8A"; ref_gene_id "ENSG00000162873";
chr1	StringTie	exon	205338495	205338596	1000	-	.	gene_id "MSTRG.14791"; transcript_id "ENST00000460687"; exon_number "2"; gene_name "KLHDC8A"; ref_gene_id "ENSG00000162873";
chr1	StringTie	exon	205339194	205339409	1000	-	.	gene_id "MSTRG.14791"; transcript_id "ENST00000460687"; exon_number "3"; gene_name "KLHDC8A"; ref_gene_id "ENSG00000162873";
chr1	StringTie	exon	205339644	205339808	1000	-	.	gene_id "MSTRG.14791"; transcript_id "ENST00000460687"; exon_number "4"; gene_name "KLHDC8A"; ref_gene_id "ENSG00000162873";
chr1	StringTie	exon	205348376	205348590	1000	-	.	gene_id "MSTRG.14791"; transcript_id "ENST00000460687"; exon_number "5"; gene_name "KLHDC8A"; ref_gene_id "ENSG00000162873";
chr1	StringTie	exon	205356533	205356578	1000	-	.	gene_id "MSTRG.14791"; transcript_id "ENST00000460687"; exon_number "6"; gene_name "KLHDC8A"; ref_gene_id "ENSG00000162873";
chr1	StringTie	transcript	205381378	205422030	1000	-	.	gene_id "MSTRG.14791"; transcript_id "ENST00000476884"; gene_name "LEMD1"; ref_gene_id "ENSG00000186007";
chr1	StringTie	exon	205381378	205381856	1000	-	.	gene_id "MSTRG.14791"; transcript_id "ENST00000476884"; exon_number "1"; gene_name "LEMD1"; ref_gene_id "ENSG00000186007";
chr1	StringTie	exon	205384288	205384364	1000	-	.	gene_id "MSTRG.14791"; transcript_id "ENST00000476884"; exon_number "2"; gene_name "LEMD1"; ref_gene_id "ENSG00000186007";
chr1	StringTie	exon	205420455	205420574	1000	-	.	gene_id "MSTRG.14791"; transcript_id "ENST00000476884"; exon_number "3"; gene_name "LEMD1"; ref_gene_id "ENSG00000186007";
chr1	StringTie	exon	205421990	205422030	1000	-	.	gene_id "MSTRG.14791"; transcript_id "ENST00000476884"; exon_number "4"; gene_name "LEMD1"; ref_gene_id "ENSG00000186007";
chr1	StringTie	transcript	205343407	205356878	1000	-	.	gene_id "MSTRG.14791"; transcript_id "ENST00000491471"; gene_name "KLHDC8A"; ref_gene_id "ENSG00000162873";
chr1	StringTie	exon	205343407	205343793	1000	-	.	gene_id "MSTRG.14791"; transcript_id "ENST00000491471"; exon_number "1"; gene_name "KLHDC8A"; ref_gene_id "ENSG00000162873";
chr1	StringTie	exon	205348376	205348590	1000	-	.	gene_id "MSTRG.14791"; transcript_id "ENST00000491471"; exon_number "2"; gene_name "KLHDC8A"; ref_gene_id "ENSG00000162873";
chr1	StringTie	exon	205356533	205356878	1000	-	.	gene_id "MSTRG.14791"; transcript_id "ENST00000491471"; exon_number "3"; gene_name "KLHDC8A"; ref_gene_id "ENSG00000162873";
chr1	StringTie	transcript	205381378	205455954	1000	-	.	gene_id "MSTRG.14791"; transcript_id "ENST00000495594"; gene_name "LEMD1"; ref_gene_id "ENSG00000186007";
chr1	StringTie	exon	205381378	205381856	1000	-	.	gene_id "MSTRG.14791"; transcript_id "ENST00000495594"; exon_number "1"; gene_name "LEMD1"; ref_gene_id "ENSG00000186007";
chr1	StringTie	exon	205420455	205420574	1000	-	.	gene_id "MSTRG.14791"; transcript_id "ENST00000495594"; exon_number "2"; gene_name "LEMD1"; ref_gene_id "ENSG00000186007";
chr1	StringTie	exon	205455917	205455954	1000	-	.	gene_id "MSTRG.14791"; transcript_id "ENST00000495594"; exon_number "3"; gene_name "LEMD1"; ref_gene_id "ENSG00000186007";
chr1	StringTie	transcript	205336065	205357090	1000	-	.	gene_id "MSTRG.14791"; transcript_id "ENST00000539253"; gene_name "KLHDC8A"; ref_gene_id "ENSG00000162873";
chr1	StringTie	exon	205336065	205337592	1000	-	.	gene_id "MSTRG.14791"; transcript_id "ENST00000539253"; exon_number "1"; gene_name "KLHDC8A"; ref_gene_id "ENSG00000162873";
chr1	StringTie	exon	205338495	205338596	1000	-	.	gene_id "MSTRG.14791"; transcript_id "ENST00000539253"; exon_number "2"; gene_name "KLHDC8A"; ref_gene_id "ENSG00000162873";
chr1	StringTie	exon	205339194	205339409	1000	-	.	gene_id "MSTRG.14791"; transcript_id "ENST00000539253"; exon_number "3"; gene_name "KLHDC8A"; ref_gene_id "ENSG00000162873";
chr1	StringTie	exon	205339644	205339808	1000	-	.	gene_id "MSTRG.14791"; transcript_id "ENST00000539253"; exon_number "4"; gene_name "KLHDC8A"; ref_gene_id "ENSG00000162873";
chr1	StringTie	exon	205343229	205343793	1000	-	.	gene_id "MSTRG.14791"; transcript_id "ENST00000539253"; exon_number "5"; gene_name "KLHDC8A"; ref_gene_id "ENSG00000162873";
chr1	StringTie	exon	205348376	205348590	1000	-	.	gene_id "MSTRG.14791"; transcript_id "ENST00000539253"; exon_number "6"; gene_name "KLHDC8A"; ref_gene_id "ENSG00000162873";
chr1	StringTie	exon	205356533	205356569	1000	-	.	gene_id "MSTRG.14791"; transcript_id "ENST00000539253"; exon_number "7"; gene_name "KLHDC8A"; ref_gene_id "ENSG00000162873";
chr1	StringTie	exon	205356988	205357090	1000	-	.	gene_id "MSTRG.14791"; transcript_id "ENST00000539253"; exon_number "8"; gene_name "KLHDC8A"; ref_gene_id "ENSG00000162873";
chr1	StringTie	transcript	205343689	205357038	1000	-	.	gene_id "MSTRG.14791"; transcript_id "ENST00000606111"; gene_name "KLHDC8A"; ref_gene_id "ENSG00000162873";
chr1	StringTie	exon	205343689	205343793	1000	-	.	gene_id "MSTRG.14791"; transcript_id "ENST00000606111"; exon_number "1"; gene_name "KLHDC8A"; ref_gene_id "ENSG00000162873";
chr1	StringTie	exon	205344134	205344458	1000	-	.	gene_id "MSTRG.14791"; transcript_id "ENST00000606111"; exon_number "2"; gene_name "KLHDC8A"; ref_gene_id "ENSG00000162873";
chr1	StringTie	exon	205356533	205356569	1000	-	.	gene_id "MSTRG.14791"; transcript_id "ENST00000606111"; exon_number "3"; gene_name "KLHDC8A"; ref_gene_id "ENSG00000162873";
chr1	StringTie	exon	205356988	205357038	1000	-	.	gene_id "MSTRG.14791"; transcript_id "ENST00000606111"; exon_number "4"; gene_name "KLHDC8A"; ref_gene_id "ENSG00000162873";
chr1	StringTie	transcript	205337523	205339861	1000	-	.	gene_id "MSTRG.14791"; transcript_id "ENST00000606181"; gene_name "KLHDC8A"; ref_gene_id "ENSG00000162873";
chr1	StringTie	exon	205337523	205337592	1000	-	.	gene_id "MSTRG.14791"; transcript_id "ENST00000606181"; exon_number "1"; gene_name "KLHDC8A"; ref_gene_id "ENSG00000162873";
chr1	StringTie	exon	205338495	205338596	1000	-	.	gene_id "MSTRG.14791"; transcript_id "ENST00000606181"; exon_number "2"; gene_name "KLHDC8A"; ref_gene_id "ENSG00000162873";
chr1	StringTie	exon	205339194	205339409	1000	-	.	gene_id "MSTRG.14791"; transcript_id "ENST00000606181"; exon_number "3"; gene_name "KLHDC8A"; ref_gene_id "ENSG00000162873";
chr1	StringTie	exon	205339644	205339861	1000	-	.	gene_id "MSTRG.14791"; transcript_id "ENST00000606181"; exon_number "4"; gene_name "KLHDC8A"; ref_gene_id "ENSG00000162873";
chr1	StringTie	transcript	205344196	205356836	1000	-	.	gene_id "MSTRG.14791"; transcript_id "ENST00000606529"; gene_name "KLHDC8A"; ref_gene_id "ENSG00000162873";
chr1	StringTie	exon	205344196	205344458	1000	-	.	gene_id "MSTRG.14791"; transcript_id "ENST00000606529"; exon_number "1"; gene_name "KLHDC8A"; ref_gene_id "ENSG00000162873";
chr1	StringTie	exon	205356533	205356836	1000	-	.	gene_id "MSTRG.14791"; transcript_id "ENST00000606529"; exon_number "2"; gene_name "KLHDC8A"; ref_gene_id "ENSG00000162873";
chr1	StringTie	transcript	205343526	205357038	1000	-	.	gene_id "MSTRG.14791"; transcript_id "ENST00000606887"; gene_name "KLHDC8A"; ref_gene_id "ENSG00000162873";
chr1	StringTie	exon	205343526	205343793	1000	-	.	gene_id "MSTRG.14791"; transcript_id "ENST00000606887"; exon_number "1"; gene_name "KLHDC8A"; ref_gene_id "ENSG00000162873";
chr1	StringTie	exon	205348376	205348590	1000	-	.	gene_id "MSTRG.14791"; transcript_id "ENST00000606887"; exon_number "2"; gene_name "KLHDC8A"; ref_gene_id "ENSG00000162873";
chr1	StringTie	exon	205356533	205356569	1000	-	.	gene_id "MSTRG.14791"; transcript_id "ENST00000606887"; exon_number "3"; gene_name "KLHDC8A"; ref_gene_id "ENSG00000162873";
chr1	StringTie	exon	205356988	205357038	1000	-	.	gene_id "MSTRG.14791"; transcript_id "ENST00000606887"; exon_number "4"; gene_name "KLHDC8A"; ref_gene_id "ENSG00000162873";
chr1	StringTie	transcript	205343368	205357090	1000	-	.	gene_id "MSTRG.14791"; transcript_id "ENST00000607173"; gene_name "KLHDC8A"; ref_gene_id "ENSG00000162873";
chr1	StringTie	exon	205343368	205343793	1000	-	.	gene_id "MSTRG.14791"; transcript_id "ENST00000607173"; exon_number "1"; gene_name "KLHDC8A"; ref_gene_id "ENSG00000162873";
chr1	StringTie	exon	205356533	205356569	1000	-	.	gene_id "MSTRG.14791"; transcript_id "ENST00000607173"; exon_number "2"; gene_name "KLHDC8A"; ref_gene_id "ENSG00000162873";
chr1	StringTie	exon	205356988	205357090	1000	-	.	gene_id "MSTRG.14791"; transcript_id "ENST00000607173"; exon_number "3"; gene_name "KLHDC8A"; ref_gene_id "ENSG00000162873";
chr1	StringTie	transcript	205344411	205356836	1000	-	.	gene_id "MSTRG.14791"; transcript_id "ENST00000607193"; gene_name "KLHDC8A"; ref_gene_id "ENSG00000162873";
chr1	StringTie	exon	205344411	205344458	1000	-	.	gene_id "MSTRG.14791"; transcript_id "ENST00000607193"; exon_number "1"; gene_name "KLHDC8A"; ref_gene_id "ENSG00000162873";
chr1	StringTie	exon	205348376	205348590	1000	-	.	gene_id "MSTRG.14791"; transcript_id "ENST00000607193"; exon_number "2"; gene_name "KLHDC8A"; ref_gene_id "ENSG00000162873";
chr1	StringTie	exon	205356533	205356836	1000	-	.	gene_id "MSTRG.14791"; transcript_id "ENST00000607193"; exon_number "3"; gene_name "KLHDC8A"; ref_gene_id "ENSG00000162873";
chr1	StringTie	transcript	205339801	205344182	1000	-	.	gene_id "MSTRG.14791"; transcript_id "ENST00000607826"; gene_name "KLHDC8A"; ref_gene_id "ENSG00000162873";
chr1	StringTie	exon	205339801	205339808	1000	-	.	gene_id "MSTRG.14791"; transcript_id "ENST00000607826"; exon_number "1"; gene_name "KLHDC8A"; ref_gene_id "ENSG00000162873";
chr1	StringTie	exon	205343229	205343598	1000	-	.	gene_id "MSTRG.14791"; transcript_id "ENST00000607826"; exon_number "2"; gene_name "KLHDC8A"; ref_gene_id "ENSG00000162873";
chr1	StringTie	exon	205343698	205343793	1000	-	.	gene_id "MSTRG.14791"; transcript_id "ENST00000607826"; exon_number "3"; gene_name "KLHDC8A"; ref_gene_id "ENSG00000162873";
chr1	StringTie	exon	205344134	205344182	1000	-	.	gene_id "MSTRG.14791"; transcript_id "ENST00000607826"; exon_number "4"; gene_name "KLHDC8A"; ref_gene_id "ENSG00000162873";
chr1	StringTie	transcript	205436986	205456086	1000	-	.	gene_id "MSTRG.14791"; transcript_id "ENST00000625854"; gene_name "LEMD1"; ref_gene_id "ENSG00000186007";
chr1	StringTie	exon	205436986	205437331	1000	-	.	gene_id "MSTRG.14791"; transcript_id "ENST00000625854"; exon_number "1"; gene_name "LEMD1"; ref_gene_id "ENSG00000186007";
chr1	StringTie	exon	205455917	205456086	1000	-	.	gene_id "MSTRG.14791"; transcript_id "ENST00000625854"; exon_number "2"; gene_name "LEMD1"; ref_gene_id "ENSG00000186007";
chr1	StringTie	transcript	205434886	205437879	1000	-	.	gene_id "MSTRG.14791"; transcript_id "ENST00000626538"; gene_name "BLACAT1"; ref_gene_id "ENSG00000281406";
chr1	StringTie	exon	205434886	205437879	1000	-	.	gene_id "MSTRG.14791"; transcript_id "ENST00000626538"; exon_number "1"; gene_name "BLACAT1"; ref_gene_id "ENSG00000281406";
chr1	StringTie	transcript	205455948	205457091	1000	-	.	gene_id "MSTRG.14791"; transcript_id "ENST00000629113"; gene_name "LEMD1"; ref_gene_id "ENSG00000186007";
chr1	StringTie	exon	205455948	205456035	1000	-	.	gene_id "MSTRG.14791"; transcript_id "ENST00000629113"; exon_number "1"; gene_name "LEMD1"; ref_gene_id "ENSG00000186007";
chr1	StringTie	exon	205456866	205457091	1000	-	.	gene_id "MSTRG.14791"; transcript_id "ENST00000629113"; exon_number "2"; gene_name "LEMD1"; ref_gene_id "ENSG00000186007";
chr1	StringTie	transcript	205440607	205456036	1000	-	.	gene_id "MSTRG.14791"; transcript_id "ENST00000629624"; gene_name "LEMD1"; ref_gene_id "ENSG00000186007";
chr1	StringTie	exon	205440607	205441062	1000	-	.	gene_id "MSTRG.14791"; transcript_id "ENST00000629624"; exon_number "1"; gene_name "LEMD1"; ref_gene_id "ENSG00000186007";
chr1	StringTie	exon	205455917	205456036	1000	-	.	gene_id "MSTRG.14791"; transcript_id "ENST00000629624"; exon_number "2"; gene_name "LEMD1"; ref_gene_id "ENSG00000186007";
chr1	StringTie	transcript	205331797	205358335	1000	-	.	gene_id "MSTRG.14791"; transcript_id "MSTRG.14791.1";
chr1	StringTie	exon	205331797	205337592	1000	-	.	gene_id "MSTRG.14791"; transcript_id "MSTRG.14791.1"; exon_number "1";
chr1	StringTie	exon	205338495	205338596	1000	-	.	gene_id "MSTRG.14791"; transcript_id "MSTRG.14791.1"; exon_number "2";
chr1	StringTie	exon	205339194	205339409	1000	-	.	gene_id "MSTRG.14791"; transcript_id "MSTRG.14791.1"; exon_number "3";
chr1	StringTie	exon	205339644	205339808	1000	-	.	gene_id "MSTRG.14791"; transcript_id "MSTRG.14791.1"; exon_number "4";
chr1	StringTie	exon	205343229	205343793	1000	-	.	gene_id "MSTRG.14791"; transcript_id "MSTRG.14791.1"; exon_number "5";
chr1	StringTie	exon	205344134	205344458	1000	-	.	gene_id "MSTRG.14791"; transcript_id "MSTRG.14791.1"; exon_number "6";
chr1	StringTie	exon	205356533	205356569	1000	-	.	gene_id "MSTRG.14791"; transcript_id "MSTRG.14791.1"; exon_number "7";
chr1	StringTie	exon	205358314	205358335	1000	-	.	gene_id "MSTRG.14791"; transcript_id "MSTRG.14791.1"; exon_number "8";
chr1	StringTie	transcript	205331974	205357147	1000	-	.	gene_id "MSTRG.14791"; transcript_id "MSTRG.14791.10";
chr1	StringTie	exon	205331974	205337592	1000	-	.	gene_id "MSTRG.14791"; transcript_id "MSTRG.14791.10"; exon_number "1";
chr1	StringTie	exon	205338495	205338596	1000	-	.	gene_id "MSTRG.14791"; transcript_id "MSTRG.14791.10"; exon_number "2";
chr1	StringTie	exon	205339194	205339409	1000	-	.	gene_id "MSTRG.14791"; transcript_id "MSTRG.14791.10"; exon_number "3";
chr1	StringTie	exon	205339644	205339808	1000	-	.	gene_id "MSTRG.14791"; transcript_id "MSTRG.14791.10"; exon_number "4";
chr1	StringTie	exon	205343229	205343793	1000	-	.	gene_id "MSTRG.14791"; transcript_id "MSTRG.14791.10"; exon_number "5";
chr1	StringTie	exon	205344134	205348590	1000	-	.	gene_id "MSTRG.14791"; transcript_id "MSTRG.14791.10"; exon_number "6";
chr1	StringTie	exon	205356533	205357147	1000	-	.	gene_id "MSTRG.14791"; transcript_id "MSTRG.14791.10"; exon_number "7";
chr1	StringTie	transcript	205381381	205450025	1000	-	.	gene_id "MSTRG.14791"; transcript_id "MSTRG.14791.100";
chr1	StringTie	exon	205381381	205381856	1000	-	.	gene_id "MSTRG.14791"; transcript_id "MSTRG.14791.100"; exon_number "1";
chr1	StringTie	exon	205420455	205420574	1000	-	.	gene_id "MSTRG.14791"; transcript_id "MSTRG.14791.100"; exon_number "2";
chr1	StringTie	exon	205435713	205437213	1000	-	.	gene_id "MSTRG.14791"; transcript_id "MSTRG.14791.100"; exon_number "3";
chr1	StringTie	exon	205449868	205450025	1000	-	.	gene_id "MSTRG.14791"; transcript_id "MSTRG.14791.100"; exon_number "4";
chr1	StringTie	transcript	205381381	205429187	1000	-	.	gene_id "MSTRG.14791"; transcript_id "MSTRG.14791.101";
chr1	StringTie	exon	205381381	205381856	1000	-	.	gene_id "MSTRG.14791"; transcript_id "MSTRG.14791.101"; exon_number "1";
chr1	StringTie	exon	205419230	205419352	1000	-	.	gene_id "MSTRG.14791"; transcript_id "MSTRG.14791.101"; exon_number "2";
chr1	StringTie	exon	205420455	205420574	1000	-	.	gene_id "MSTRG.14791"; transcript_id "MSTRG.14791.101"; exon_number "3";
chr1	StringTie	exon	205429159	205429187	1000	-	.	gene_id "MSTRG.14791"; transcript_id "MSTRG.14791.101"; exon_number "4";
chr1	StringTie	transcript	205381381	205449995	1000	-	.	gene_id "MSTRG.14791"; transcript_id "MSTRG.14791.102";
chr1	StringTie	exon	205381381	205381856	1000	-	.	gene_id "MSTRG.14791"; transcript_id "MSTRG.14791.102"; exon_number "1";
chr1	StringTie	exon	205419230	205419352	1000	-	.	gene_id "MSTRG.14791"; transcript_id "MSTRG.14791.102"; exon_number "2";
chr1	StringTie	exon	205420455	205420574	1000	-	.	gene_id "MSTRG.14791"; transcript_id "MSTRG.14791.102"; exon_number "3";
chr1	StringTie	exon	205440573	205441062	1000	-	.	gene_id "MSTRG.14791"; transcript_id "MSTRG.14791.102"; exon_number "4";
chr1	StringTie	exon	205449868	205449995	1000	-	.	gene_id "MSTRG.14791"; transcript_id "MSTRG.14791.102"; exon_number "5";
chr1	StringTie	transcript	205381381	205450023	1000	-	.	gene_id "MSTRG.14791"; transcript_id "MSTRG.14791.103";
chr1	StringTie	exon	205381381	205381856	1000	-	.	gene_id "MSTRG.14791"; transcript_id "MSTRG.14791.103"; exon_number "1";
chr1	StringTie	exon	205419230	205419352	1000	-	.	gene_id "MSTRG.14791"; transcript_id "MSTRG.14791.103"; exon_number "2";
chr1	StringTie	exon	205420455	205420574	1000	-	.	gene_id "MSTRG.14791"; transcript_id "MSTRG.14791.103"; exon_number "3";
chr1	StringTie	exon	205435713	205435785	1000	-	.	gene_id "MSTRG.14791"; transcript_id "MSTRG.14791.103"; exon_number "4";
chr1	StringTie	exon	205449868	205450023	1000	-	.	gene_id "MSTRG.14791"; transcript_id "MSTRG.14791.103"; exon_number "5";
chr1	StringTie	transcript	205381381	205432927	1000	-	.	gene_id "MSTRG.14791"; transcript_id "MSTRG.14791.104";
chr1	StringTie	exon	205381381	205381856	1000	-	.	gene_id "MSTRG.14791"; transcript_id "MSTRG.14791.104"; exon_number "1";
chr1	StringTie	exon	205384288	205384364	1000	-	.	gene_id "MSTRG.14791"; transcript_id "MSTRG.14791.104"; exon_number "2";
chr1	StringTie	exon	205416232	205416296	1000	-	.	gene_id "MSTRG.14791"; transcript_id "MSTRG.14791.104"; exon_number "3";
chr1	StringTie	exon	205419230	205419352	1000	-	.	gene_id "MSTRG.14791"; transcript_id "MSTRG.14791.104"; exon_number "4";
chr1	StringTie	exon	205420455	205420574	1000	-	.	gene_id "MSTRG.14791"; transcript_id "MSTRG.14791.104"; exon_number "5";
chr1	StringTie	exon	205421769	205421921	1000	-	.	gene_id "MSTRG.14791"; transcript_id "MSTRG.14791.104"; exon_number "6";
chr1	StringTie	exon	205432591	205432927	1000	-	.	gene_id "MSTRG.14791"; transcript_id "MSTRG.14791.104"; exon_number "7";
chr1	StringTie	transcript	205381381	205449988	1000	-	.	gene_id "MSTRG.14791"; transcript_id "MSTRG.14791.105";
chr1	StringTie	exon	205381381	205381856	1000	-	.	gene_id "MSTRG.14791"; transcript_id "MSTRG.14791.105"; exon_number "1";
chr1	StringTie	exon	205384288	205384364	1000	-	.	gene_id "MSTRG.14791"; transcript_id "MSTRG.14791.105"; exon_number "2";
chr1	StringTie	exon	205416232	205416296	1000	-	.	gene_id "MSTRG.14791"; transcript_id "MSTRG.14791.105"; exon_number "3";
chr1	StringTie	exon	205419230	205419352	1000	-	.	gene_id "MSTRG.14791"; transcript_id "MSTRG.14791.105"; exon_number "4";
chr1	StringTie	exon	205420455	205420574	1000	-	.	gene_id "MSTRG.14791"; transcript_id "MSTRG.14791.105"; exon_number "5";
chr1	StringTie	exon	205432591	205432685	1000	-	.	gene_id "MSTRG.14791"; transcript_id "MSTRG.14791.105"; exon_number "6";
chr1	StringTie	exon	205435713	205437213	1000	-	.	gene_id "MSTRG.14791"; transcript_id "MSTRG.14791.105"; exon_number "7";
chr1	StringTie	exon	205449868	205449988	1000	-	.	gene_id "MSTRG.14791"; transcript_id "MSTRG.14791.105"; exon_number "8";
chr1	StringTie	transcript	205381388	205387165	1000	-	.	gene_id "MSTRG.14791"; transcript_id "MSTRG.14791.109";
chr1	StringTie	exon	205381388	205381856	1000	-	.	gene_id "MSTRG.14791"; transcript_id "MSTRG.14791.109"; exon_number "1";
chr1	StringTie	exon	205384288	205384364	1000	-	.	gene_id "MSTRG.14791"; transcript_id "MSTRG.14791.109"; exon_number "2";
chr1	StringTie	exon	205387104	205387165	1000	-	.	gene_id "MSTRG.14791"; transcript_id "MSTRG.14791.109"; exon_number "3";
chr1	StringTie	transcript	205331974	205356836	1000	-	.	gene_id "MSTRG.14791"; transcript_id "MSTRG.14791.11";
chr1	StringTie	exon	205331974	205337592	1000	-	.	gene_id "MSTRG.14791"; transcript_id "MSTRG.14791.11"; exon_number "1";
chr1	StringTie	exon	205338495	205338596	1000	-	.	gene_id "MSTRG.14791"; transcript_id "MSTRG.14791.11"; exon_number "2";
chr1	StringTie	exon	205339194	205339409	1000	-	.	gene_id "MSTRG.14791"; transcript_id "MSTRG.14791.11"; exon_number "3";
chr1	StringTie	exon	205339644	205339808	1000	-	.	gene_id "MSTRG.14791"; transcript_id "MSTRG.14791.11"; exon_number "4";
chr1	StringTie	exon	205343229	205344458	1000	-	.	gene_id "MSTRG.14791"; transcript_id "MSTRG.14791.11"; exon_number "5";
chr1	StringTie	exon	205348376	205348590	1000	-	.	gene_id "MSTRG.14791"; transcript_id "MSTRG.14791.11"; exon_number "6";
chr1	StringTie	exon	205356533	205356836	1000	-	.	gene_id "MSTRG.14791"; transcript_id "MSTRG.14791.11"; exon_number "7";
chr1	StringTie	transcript	205397875	205449966	1000	-	.	gene_id "MSTRG.14791"; transcript_id "MSTRG.14791.110";
chr1	StringTie	exon	205397875	205399211	1000	-	.	gene_id "MSTRG.14791"; transcript_id "MSTRG.14791.110"; exon_number "1";
chr1	StringTie	exon	205419230	205419352	1000	-	.	gene_id "MSTRG.14791"; transcript_id "MSTRG.14791.110"; exon_number "2";
chr1	StringTie	exon	205420455	205420574	1000	-	.	gene_id "MSTRG.14791"; transcript_id "MSTRG.14791.110"; exon_number "3";
chr1	StringTie	exon	205432591	205432685	1000	-	.	gene_id "MSTRG.14791"; transcript_id "MSTRG.14791.110"; exon_number "4";
chr1	StringTie	exon	205449868	205449966	1000	-	.	gene_id "MSTRG.14791"; transcript_id "MSTRG.14791.110"; exon_number "5";
chr1	StringTie	transcript	205397913	205449974	1000	-	.	gene_id "MSTRG.14791"; transcript_id "MSTRG.14791.111";
chr1	StringTie	exon	205397913	205398002	1000	-	.	gene_id "MSTRG.14791"; transcript_id "MSTRG.14791.111"; exon_number "1";
chr1	StringTie	exon	205398953	205399211	1000	-	.	gene_id "MSTRG.14791"; transcript_id "MSTRG.14791.111"; exon_number "2";
chr1	StringTie	exon	205419230	205419352	1000	-	.	gene_id "MSTRG.14791"; transcript_id "MSTRG.14791.111"; exon_number "3";
chr1	StringTie	exon	205420455	205420574	1000	-	.	gene_id "MSTRG.14791"; transcript_id "MSTRG.14791.111"; exon_number "4";
chr1	StringTie	exon	205440573	205441062	1000	-	.	gene_id "MSTRG.14791"; transcript_id "MSTRG.14791.111"; exon_number "5";
chr1	StringTie	exon	205441391	205447535	1000	-	.	gene_id "MSTRG.14791"; transcript_id "MSTRG.14791.111"; exon_number "6";
chr1	StringTie	exon	205449868	205449974	1000	-	.	gene_id "MSTRG.14791"; transcript_id "MSTRG.14791.111"; exon_number "7";
chr1	StringTie	transcript	205397920	205450024	1000	-	.	gene_id "MSTRG.14791"; transcript_id "MSTRG.14791.112";
chr1	StringTie	exon	205397920	205398002	1000	-	.	gene_id "MSTRG.14791"; transcript_id "MSTRG.14791.112"; exon_number "1";
chr1	StringTie	exon	205416232	205416296	1000	-	.	gene_id "MSTRG.14791"; transcript_id "MSTRG.14791.112"; exon_number "2";
chr1	StringTie	exon	205420455	205420574	1000	-	.	gene_id "MSTRG.14791"; transcript_id "MSTRG.14791.112"; exon_number "3";
chr1	StringTie	exon	205432591	205432685	1000	-	.	gene_id "MSTRG.14791"; transcript_id "MSTRG.14791.112"; exon_number "4";
chr1	StringTie	exon	205449868	205450024	1000	-	.	gene_id "MSTRG.14791"; transcript_id "MSTRG.14791.112"; exon_number "5";
chr1	StringTie	transcript	205397972	205450069	1000	-	.	gene_id "MSTRG.14791"; transcript_id "MSTRG.14791.113";
chr1	StringTie	exon	205397972	205398002	1000	-	.	gene_id "MSTRG.14791"; transcript_id "MSTRG.14791.113"; exon_number "1";
chr1	StringTie	exon	205416232	205416296	1000	-	.	gene_id "MSTRG.14791"; transcript_id "MSTRG.14791.113"; exon_number "2";
chr1	StringTie	exon	205419230	205419352	1000	-	.	gene_id "MSTRG.14791"; transcript_id "MSTRG.14791.113"; exon_number "3";
chr1	StringTie	exon	205420455	205420574	1000	-	.	gene_id "MSTRG.14791"; transcript_id "MSTRG.14791.113"; exon_number "4";
chr1	StringTie	exon	205435713	205437331	1000	-	.	gene_id "MSTRG.14791"; transcript_id "MSTRG.14791.113"; exon_number "5";
chr1	StringTie	exon	205449868	205450069	1000	-	.	gene_id "MSTRG.14791"; transcript_id "MSTRG.14791.113"; exon_number "6";
chr1	StringTie	transcript	205398366	205450059	1000	-	.	gene_id "MSTRG.14791"; transcript_id "MSTRG.14791.114";
chr1	StringTie	exon	205398366	205399211	1000	-	.	gene_id "MSTRG.14791"; transcript_id "MSTRG.14791.114"; exon_number "1";
chr1	StringTie	exon	205420455	205420574	1000	-	.	gene_id "MSTRG.14791"; transcript_id "MSTRG.14791.114"; exon_number "2";
chr1	StringTie	exon	205435713	205437213	1000	-	.	gene_id "MSTRG.14791"; transcript_id "MSTRG.14791.114"; exon_number "3";
chr1	StringTie	exon	205449868	205450059	1000	-	.	gene_id "MSTRG.14791"; transcript_id "MSTRG.14791.114"; exon_number "4";
chr1	StringTie	transcript	205399088	205457385	1000	-	.	gene_id "MSTRG.14791"; transcript_id "MSTRG.14791.115";
chr1	StringTie	exon	205399088	205399211	1000	-	.	gene_id "MSTRG.14791"; transcript_id "MSTRG.14791.115"; exon_number "1";
chr1	StringTie	exon	205416232	205416296	1000	-	.	gene_id "MSTRG.14791"; transcript_id "MSTRG.14791.115"; exon_number "2";
chr1	StringTie	exon	205419230	205419352	1000	-	.	gene_id "MSTRG.14791"; transcript_id "MSTRG.14791.115"; exon_number "3";
chr1	StringTie	exon	205420455	205420574	1000	-	.	gene_id "MSTRG.14791"; transcript_id "MSTRG.14791.115"; exon_number "4";
chr1	StringTie	exon	205440573	205441062	1000	-	.	gene_id "MSTRG.14791"; transcript_id "MSTRG.14791.115"; exon_number "5";
chr1	StringTie	exon	205455917	205456029	1000	-	.	gene_id "MSTRG.14791"; transcript_id "MSTRG.14791.115"; exon_number "6";
chr1	StringTie	exon	205457015	205457385	1000	-	.	gene_id "MSTRG.14791"; transcript_id "MSTRG.14791.115"; exon_number "7";
chr1	StringTie	transcript	205399190	205450027	1000	-	.	gene_id "MSTRG.14791"; transcript_id "MSTRG.14791.116";
chr1	StringTie	exon	205399190	205399211	1000	-	.	gene_id "MSTRG.14791"; transcript_id "MSTRG.14791.116"; exon_number "1";
chr1	StringTie	exon	205419230	205419352	1000	-	.	gene_id "MSTRG.14791"; transcript_id "MSTRG.14791.116"; exon_number "2";
chr1	StringTie	exon	205420455	205420574	1000	-	.	gene_id "MSTRG.14791"; transcript_id "MSTRG.14791.116"; exon_number "3";
chr1	StringTie	exon	205436348	205437331	1000	-	.	gene_id "MSTRG.14791"; transcript_id "MSTRG.14791.116"; exon_number "4";
chr1	StringTie	exon	205449868	205450027	1000	-	.	gene_id "MSTRG.14791"; transcript_id "MSTRG.14791.116"; exon_number "5";
chr1	StringTie	transcript	205406416	205450020	1000	-	.	gene_id "MSTRG.14791"; transcript_id "MSTRG.14791.117";
chr1	StringTie	exon	205406416	205406550	1000	-	.	gene_id "MSTRG.14791"; transcript_id "MSTRG.14791.117"; exon_number "1";
chr1	StringTie	exon	205420455	205420574	1000	-	.	gene_id "MSTRG.14791"; transcript_id "MSTRG.14791.117"; exon_number "2";
chr1	StringTie	exon	205440560	205441062	1000	-	.	gene_id "MSTRG.14791"; transcript_id "MSTRG.14791.117"; exon_number "3";
chr1	StringTie	exon	205441391	205441560	1000	-	.	gene_id "MSTRG.14791"; transcript_id "MSTRG.14791.117"; exon_number "4";
chr1	StringTie	exon	205449868	205450020	1000	-	.	gene_id "MSTRG.14791"; transcript_id "MSTRG.14791.117"; exon_number "5";
chr1	StringTie	transcript	205413192	205450119	1000	-	.	gene_id "MSTRG.14791"; transcript_id "MSTRG.14791.118";
chr1	StringTie	exon	205413192	205414416	1000	-	.	gene_id "MSTRG.14791"; transcript_id "MSTRG.14791.118"; exon_number "1";
chr1	StringTie	exon	205416232	205416296	1000	-	.	gene_id "MSTRG.14791"; transcript_id "MSTRG.14791.118"; exon_number "2";
chr1	StringTie	exon	205419230	205419352	1000	-	.	gene_id "MSTRG.14791"; transcript_id "MSTRG.14791.118"; exon_number "3";
chr1	StringTie	exon	205420455	205420574	1000	-	.	gene_id "MSTRG.14791"; transcript_id "MSTRG.14791.118"; exon_number "4";
chr1	StringTie	exon	205440573	205441062	1000	-	.	gene_id "MSTRG.14791"; transcript_id "MSTRG.14791.118"; exon_number "5";
chr1	StringTie	exon	205449868	205450119	1000	-	.	gene_id "MSTRG.14791"; transcript_id "MSTRG.14791.118"; exon_number "6";
chr1	StringTie	transcript	205413879	205459701	1000	-	.	gene_id "MSTRG.14791"; transcript_id "MSTRG.14791.119";
chr1	StringTie	exon	205413879	205414416	1000	-	.	gene_id "MSTRG.14791"; transcript_id "MSTRG.14791.119"; exon_number "1";
chr1	StringTie	exon	205416232	205416296	1000	-	.	gene_id "MSTRG.14791"; transcript_id "MSTRG.14791.119"; exon_number "2";
chr1	StringTie	exon	205419230	205419352	1000	-	.	gene_id "MSTRG.14791"; transcript_id "MSTRG.14791.119"; exon_number "3";
chr1	StringTie	exon	205420455	205420574	1000	-	.	gene_id "MSTRG.14791"; transcript_id "MSTRG.14791.119"; exon_number "4";
chr1	StringTie	exon	205440573	205441062	1000	-	.	gene_id "MSTRG.14791"; transcript_id "MSTRG.14791.119"; exon_number "5";
chr1	StringTie	exon	205455917	205456035	1000	-	.	gene_id "MSTRG.14791"; transcript_id "MSTRG.14791.119"; exon_number "6";
chr1	StringTie	exon	205456866	205459701	1000	-	.	gene_id "MSTRG.14791"; transcript_id "MSTRG.14791.119"; exon_number "7";
chr1	StringTie	transcript	205331975	205357129	1000	-	.	gene_id "MSTRG.14791"; transcript_id "MSTRG.14791.12";
chr1	StringTie	exon	205331975	205336630	1000	-	.	gene_id "MSTRG.14791"; transcript_id "MSTRG.14791.12"; exon_number "1";
chr1	StringTie	exon	205336664	205337592	1000	-	.	gene_id "MSTRG.14791"; transcript_id "MSTRG.14791.12"; exon_number "2";
chr1	StringTie	exon	205338495	205338596	1000	-	.	gene_id "MSTRG.14791"; transcript_id "MSTRG.14791.12"; exon_number "3";
chr1	StringTie	exon	205339194	205339409	1000	-	.	gene_id "MSTRG.14791"; transcript_id "MSTRG.14791.12"; exon_number "4";
chr1	StringTie	exon	205339644	205339808	1000	-	.	gene_id "MSTRG.14791"; transcript_id "MSTRG.14791.12"; exon_number "5";
chr1	StringTie	exon	205343229	205343793	1000	-	.	gene_id "MSTRG.14791"; transcript_id "MSTRG.14791.12"; exon_number "6";
chr1	StringTie	exon	205344134	205344458	1000	-	.	gene_id "MSTRG.14791"; transcript_id "MSTRG.14791.12"; exon_number "7";
chr1	StringTie	exon	205356533	205356569	1000	-	.	gene_id "MSTRG.14791"; transcript_id "MSTRG.14791.12"; exon_number "8";
chr1	StringTie	exon	205356988	205357129	1000	-	.	gene_id "MSTRG.14791"; transcript_id "MSTRG.14791.12"; exon_number "9";
chr1	StringTie	transcript	205414180	205421881	1000	-	.	gene_id "MSTRG.14791"; transcript_id "MSTRG.14791.120";
chr1	StringTie	exon	205414180	205414416	1000	-	.	gene_id "MSTRG.14791"; transcript_id "MSTRG.14791.120"; exon_number "1";
chr1	StringTie	exon	205420455	205420574	1000	-	.	gene_id "MSTRG.14791"; transcript_id "MSTRG.14791.120"; exon_number "2";
chr1	StringTie	exon	205421769	205421881	1000	-	.	gene_id "MSTRG.14791"; transcript_id "MSTRG.14791.120"; exon_number "3";
chr1	StringTie	transcript	205414322	205450017	1000	-	.	gene_id "MSTRG.14791"; transcript_id "MSTRG.14791.121";
chr1	StringTie	exon	205414322	205414416	1000	-	.	gene_id "MSTRG.14791"; transcript_id "MSTRG.14791.121"; exon_number "1";
chr1	StringTie	exon	205416232	205416296	1000	-	.	gene_id "MSTRG.14791"; transcript_id "MSTRG.14791.121"; exon_number "2";
chr1	StringTie	exon	205420455	205420574	1000	-	.	gene_id "MSTRG.14791"; transcript_id "MSTRG.14791.121"; exon_number "3";
chr1	StringTie	exon	205432591	205432685	1000	-	.	gene_id "MSTRG.14791"; transcript_id "MSTRG.14791.121"; exon_number "4";
chr1	StringTie	exon	205449868	205450017	1000	-	.	gene_id "MSTRG.14791"; transcript_id "MSTRG.14791.121"; exon_number "5";
chr1	StringTie	transcript	205414322	205450017	1000	-	.	gene_id "MSTRG.14791"; transcript_id "MSTRG.14791.122";
chr1	StringTie	exon	205414322	205414416	1000	-	.	gene_id "MSTRG.14791"; transcript_id "MSTRG.14791.122"; exon_number "1";
chr1	StringTie	exon	205416232	205416296	1000	-	.	gene_id "MSTRG.14791"; transcript_id "MSTRG.14791.122"; exon_number "2";
chr1	StringTie	exon	205419230	205419352	1000	-	.	gene_id "MSTRG.14791"; transcript_id "MSTRG.14791.122"; exon_number "3";
chr1	StringTie	exon	205420455	205420574	1000	-	.	gene_id "MSTRG.14791"; transcript_id "MSTRG.14791.122"; exon_number "4";
chr1	StringTie	exon	205432591	205432685	1000	-	.	gene_id "MSTRG.14791"; transcript_id "MSTRG.14791.122"; exon_number "5";
chr1	StringTie	exon	205449868	205450017	1000	-	.	gene_id "MSTRG.14791"; transcript_id "MSTRG.14791.122"; exon_number "6";
chr1	StringTie	transcript	205414392	205423140	1000	-	.	gene_id "MSTRG.14791"; transcript_id "MSTRG.14791.123";
chr1	StringTie	exon	205414392	205414416	1000	-	.	gene_id "MSTRG.14791"; transcript_id "MSTRG.14791.123"; exon_number "1";
chr1	StringTie	exon	205419230	205419352	1000	-	.	gene_id "MSTRG.14791"; transcript_id "MSTRG.14791.123"; exon_number "2";
chr1	StringTie	exon	205420455	205420574	1000	-	.	gene_id "MSTRG.14791"; transcript_id "MSTRG.14791.123"; exon_number "3";
chr1	StringTie	exon	205423112	205423140	1000	-	.	gene_id "MSTRG.14791"; transcript_id "MSTRG.14791.123"; exon_number "4";
chr1	StringTie	transcript	205416241	205449984	1000	-	.	gene_id "MSTRG.14791"; transcript_id "MSTRG.14791.124";
chr1	StringTie	exon	205416241	205416296	1000	-	.	gene_id "MSTRG.14791"; transcript_id "MSTRG.14791.124"; exon_number "1";
chr1	StringTie	exon	205419230	205419352	1000	-	.	gene_id "MSTRG.14791"; transcript_id "MSTRG.14791.124"; exon_number "2";
chr1	StringTie	exon	205420455	205420574	1000	-	.	gene_id "MSTRG.14791"; transcript_id "MSTRG.14791.124"; exon_number "3";
chr1	StringTie	exon	205440560	205441062	1000	-	.	gene_id "MSTRG.14791"; transcript_id "MSTRG.14791.124"; exon_number "4";
chr1	StringTie	exon	205441391	205441560	1000	-	.	gene_id "MSTRG.14791"; transcript_id "MSTRG.14791.124"; exon_number "5";
chr1	StringTie	exon	205449868	205449984	1000	-	.	gene_id "MSTRG.14791"; transcript_id "MSTRG.14791.124"; exon_number "6";
chr1	StringTie	transcript	205416243	205459665	1000	-	.	gene_id "MSTRG.14791"; transcript_id "MSTRG.14791.125";
chr1	StringTie	exon	205416243	205416296	1000	-	.	gene_id "MSTRG.14791"; transcript_id "MSTRG.14791.125"; exon_number "1";
chr1	StringTie	exon	205420455	205420574	1000	-	.	gene_id "MSTRG.14791"; transcript_id "MSTRG.14791.125"; exon_number "2";
chr1	StringTie	exon	205440573	205441062	1000	-	.	gene_id "MSTRG.14791"; transcript_id "MSTRG.14791.125"; exon_number "3";
chr1	StringTie	exon	205455917	205456035	1000	-	.	gene_id "MSTRG.14791"; transcript_id "MSTRG.14791.125"; exon_number "4";
chr1	StringTie	exon	205456866	205459665	1000	-	.	gene_id "MSTRG.14791"; transcript_id "MSTRG.14791.125"; exon_number "5";
chr1	StringTie	transcript	205419230	205450013	1000	-	.	gene_id "MSTRG.14791"; transcript_id "MSTRG.14791.126";
chr1	StringTie	exon	205419230	205419352	1000	-	.	gene_id "MSTRG.14791"; transcript_id "MSTRG.14791.126"; exon_number "1";
chr1	StringTie	exon	205420455	205420574	1000	-	.	gene_id "MSTRG.14791"; transcript_id "MSTRG.14791.126"; exon_number "2";
chr1	StringTie	exon	205435713	205437213	1000	-	.	gene_id "MSTRG.14791"; transcript_id "MSTRG.14791.126"; exon_number "3";
chr1	StringTie	exon	205449868	205450013	1000	-	.	gene_id "MSTRG.14791"; transcript_id "MSTRG.14791.126"; exon_number "4";
chr1	StringTie	transcript	205419268	205448288	1000	-	.	gene_id "MSTRG.14791"; transcript_id "MSTRG.14791.127";
chr1	StringTie	exon	205419268	205419352	1000	-	.	gene_id "MSTRG.14791"; transcript_id "MSTRG.14791.127"; exon_number "1";
chr1	StringTie	exon	205420455	205420574	1000	-	.	gene_id "MSTRG.14791"; transcript_id "MSTRG.14791.127"; exon_number "2";
chr1	StringTie	exon	205440560	205441062	1000	-	.	gene_id "MSTRG.14791"; transcript_id "MSTRG.14791.127"; exon_number "3";
chr1	StringTie	exon	205445036	205448288	1000	-	.	gene_id "MSTRG.14791"; transcript_id "MSTRG.14791.127"; exon_number "4";
chr1	StringTie	transcript	205434672	205456784	1000	-	.	gene_id "MSTRG.14791"; transcript_id "MSTRG.14791.128";
chr1	StringTie	exon	205434672	205441062	1000	-	.	gene_id "MSTRG.14791"; transcript_id "MSTRG.14791.128"; exon_number "1";
chr1	StringTie	exon	205441391	205441560	1000	-	.	gene_id "MSTRG.14791"; transcript_id "MSTRG.14791.128"; exon_number "2";
chr1	StringTie	exon	205455917	205456035	1000	-	.	gene_id "MSTRG.14791"; transcript_id "MSTRG.14791.128"; exon_number "3";
chr1	StringTie	exon	205456590	205456784	1000	-	.	gene_id "MSTRG.14791"; transcript_id "MSTRG.14791.128"; exon_number "4";
chr1	StringTie	transcript	205434822	205456804	1000	-	.	gene_id "MSTRG.14791"; transcript_id "MSTRG.14791.129";
chr1	StringTie	exon	205434822	205441062	1000	-	.	gene_id "MSTRG.14791"; transcript_id "MSTRG.14791.129"; exon_number "1";
chr1	StringTie	exon	205455917	205456035	1000	-	.	gene_id "MSTRG.14791"; transcript_id "MSTRG.14791.129"; exon_number "2";
chr1	StringTie	exon	205456590	205456804	1000	-	.	gene_id "MSTRG.14791"; transcript_id "MSTRG.14791.129"; exon_number "3";
chr1	StringTie	transcript	205331977	205357121	1000	-	.	gene_id "MSTRG.14791"; transcript_id "MSTRG.14791.13";
chr1	StringTie	exon	205331977	205337592	1000	-	.	gene_id "MSTRG.14791"; transcript_id "MSTRG.14791.13"; exon_number "1";
chr1	StringTie	exon	205338495	205338596	1000	-	.	gene_id "MSTRG.14791"; transcript_id "MSTRG.14791.13"; exon_number "2";
chr1	StringTie	exon	205339194	205339409	1000	-	.	gene_id "MSTRG.14791"; transcript_id "MSTRG.14791.13"; exon_number "3";
chr1	StringTie	exon	205339644	205339808	1000	-	.	gene_id "MSTRG.14791"; transcript_id "MSTRG.14791.13"; exon_number "4";
chr1	StringTie	exon	205343229	205343793	1000	-	.	gene_id "MSTRG.14791"; transcript_id "MSTRG.14791.13"; exon_number "5";
chr1	StringTie	exon	205344134	205349282	1000	-	.	gene_id "MSTRG.14791"; transcript_id "MSTRG.14791.13"; exon_number "6";
chr1	StringTie	exon	205356533	205357121	1000	-	.	gene_id "MSTRG.14791"; transcript_id "MSTRG.14791.13"; exon_number "7";
chr1	StringTie	transcript	205434822	205457407	1000	-	.	gene_id "MSTRG.14791"; transcript_id "MSTRG.14791.130";
chr1	StringTie	exon	205434822	205437331	1000	-	.	gene_id "MSTRG.14791"; transcript_id "MSTRG.14791.130"; exon_number "1";
chr1	StringTie	exon	205455917	205456035	1000	-	.	gene_id "MSTRG.14791"; transcript_id "MSTRG.14791.130"; exon_number "2";
chr1	StringTie	exon	205457015	205457407	1000	-	.	gene_id "MSTRG.14791"; transcript_id "MSTRG.14791.130"; exon_number "3";
chr1	StringTie	transcript	205434886	205456692	1000	-	.	gene_id "MSTRG.14791"; transcript_id "MSTRG.14791.131";
chr1	StringTie	exon	205434886	205437331	1000	-	.	gene_id "MSTRG.14791"; transcript_id "MSTRG.14791.131"; exon_number "1";
chr1	StringTie	exon	205455917	205456035	1000	-	.	gene_id "MSTRG.14791"; transcript_id "MSTRG.14791.131"; exon_number "2";
chr1	StringTie	exon	205456590	205456692	1000	-	.	gene_id "MSTRG.14791"; transcript_id "MSTRG.14791.131"; exon_number "3";
chr1	StringTie	transcript	205434886	205445173	1000	-	.	gene_id "MSTRG.14791"; transcript_id "MSTRG.14791.132";
chr1	StringTie	exon	205434886	205441062	1000	-	.	gene_id "MSTRG.14791"; transcript_id "MSTRG.14791.132"; exon_number "1";
chr1	StringTie	exon	205441391	205443603	1000	-	.	gene_id "MSTRG.14791"; transcript_id "MSTRG.14791.132"; exon_number "2";
chr1	StringTie	exon	205445036	205445173	1000	-	.	gene_id "MSTRG.14791"; transcript_id "MSTRG.14791.132"; exon_number "3";
chr1	StringTie	transcript	205331978	205357103	1000	-	.	gene_id "MSTRG.14791"; transcript_id "MSTRG.14791.14";
chr1	StringTie	exon	205331978	205337592	1000	-	.	gene_id "MSTRG.14791"; transcript_id "MSTRG.14791.14"; exon_number "1";
chr1	StringTie	exon	205338495	205338596	1000	-	.	gene_id "MSTRG.14791"; transcript_id "MSTRG.14791.14"; exon_number "2";
chr1	StringTie	exon	205339194	205339409	1000	-	.	gene_id "MSTRG.14791"; transcript_id "MSTRG.14791.14"; exon_number "3";
chr1	StringTie	exon	205339644	205339808	1000	-	.	gene_id "MSTRG.14791"; transcript_id "MSTRG.14791.14"; exon_number "4";
chr1	StringTie	exon	205356533	205357103	1000	-	.	gene_id "MSTRG.14791"; transcript_id "MSTRG.14791.14"; exon_number "5";
chr1	StringTie	transcript	205331979	205357136	1000	-	.	gene_id "MSTRG.14791"; transcript_id "MSTRG.14791.15";
chr1	StringTie	exon	205331979	205337592	1000	-	.	gene_id "MSTRG.14791"; transcript_id "MSTRG.14791.15"; exon_number "1";
chr1	StringTie	exon	205338495	205338596	1000	-	.	gene_id "MSTRG.14791"; transcript_id "MSTRG.14791.15"; exon_number "2";
chr1	StringTie	exon	205339194	205339409	1000	-	.	gene_id "MSTRG.14791"; transcript_id "MSTRG.14791.15"; exon_number "3";
chr1	StringTie	exon	205339644	205339808	1000	-	.	gene_id "MSTRG.14791"; transcript_id "MSTRG.14791.15"; exon_number "4";
chr1	StringTie	exon	205343229	205343793	1000	-	.	gene_id "MSTRG.14791"; transcript_id "MSTRG.14791.15"; exon_number "5";
chr1	StringTie	exon	205344134	205344458	1000	-	.	gene_id "MSTRG.14791"; transcript_id "MSTRG.14791.15"; exon_number "6";
chr1	StringTie	exon	205356533	205356569	1000	-	.	gene_id "MSTRG.14791"; transcript_id "MSTRG.14791.15"; exon_number "7";
chr1	StringTie	exon	205356988	205357136	1000	-	.	gene_id "MSTRG.14791"; transcript_id "MSTRG.14791.15"; exon_number "8";
chr1	StringTie	transcript	205331979	205351246	1000	-	.	gene_id "MSTRG.14791"; transcript_id "MSTRG.14791.16";
chr1	StringTie	exon	205331979	205337592	1000	-	.	gene_id "MSTRG.14791"; transcript_id "MSTRG.14791.16"; exon_number "1";
chr1	StringTie	exon	205338495	205338596	1000	-	.	gene_id "MSTRG.14791"; transcript_id "MSTRG.14791.16"; exon_number "2";
chr1	StringTie	exon	205339194	205339409	1000	-	.	gene_id "MSTRG.14791"; transcript_id "MSTRG.14791.16"; exon_number "3";
chr1	StringTie	exon	205339644	205339808	1000	-	.	gene_id "MSTRG.14791"; transcript_id "MSTRG.14791.16"; exon_number "4";
chr1	StringTie	exon	205343229	205343508	1000	-	.	gene_id "MSTRG.14791"; transcript_id "MSTRG.14791.16"; exon_number "5";
chr1	StringTie	exon	205343542	205343793	1000	-	.	gene_id "MSTRG.14791"; transcript_id "MSTRG.14791.16"; exon_number "6";
chr1	StringTie	exon	205344134	205351246	1000	-	.	gene_id "MSTRG.14791"; transcript_id "MSTRG.14791.16"; exon_number "7";
chr1	StringTie	transcript	205332000	205357031	1000	-	.	gene_id "MSTRG.14791"; transcript_id "MSTRG.14791.17";
chr1	StringTie	exon	205332000	205337067	1000	-	.	gene_id "MSTRG.14791"; transcript_id "MSTRG.14791.17"; exon_number "1";
chr1	StringTie	exon	205337134	205337592	1000	-	.	gene_id "MSTRG.14791"; transcript_id "MSTRG.14791.17"; exon_number "2";
chr1	StringTie	exon	205338495	205338596	1000	-	.	gene_id "MSTRG.14791"; transcript_id "MSTRG.14791.17"; exon_number "3";
chr1	StringTie	exon	205339194	205339409	1000	-	.	gene_id "MSTRG.14791"; transcript_id "MSTRG.14791.17"; exon_number "4";
chr1	StringTie	exon	205339644	205339808	1000	-	.	gene_id "MSTRG.14791"; transcript_id "MSTRG.14791.17"; exon_number "5";
chr1	StringTie	exon	205343229	205343793	1000	-	.	gene_id "MSTRG.14791"; transcript_id "MSTRG.14791.17"; exon_number "6";
chr1	StringTie	exon	205356533	205356569	1000	-	.	gene_id "MSTRG.14791"; transcript_id "MSTRG.14791.17"; exon_number "7";
chr1	StringTie	exon	205356988	205357031	1000	-	.	gene_id "MSTRG.14791"; transcript_id "MSTRG.14791.17"; exon_number "8";
chr1	StringTie	transcript	205333264	205357252	1000	-	.	gene_id "MSTRG.14791"; transcript_id "MSTRG.14791.18";
chr1	StringTie	exon	205333264	205337592	1000	-	.	gene_id "MSTRG.14791"; transcript_id "MSTRG.14791.18"; exon_number "1";
chr1	StringTie	exon	205338495	205338596	1000	-	.	gene_id "MSTRG.14791"; transcript_id "MSTRG.14791.18"; exon_number "2";
chr1	StringTie	exon	205339194	205339273	1000	-	.	gene_id "MSTRG.14791"; transcript_id "MSTRG.14791.18"; exon_number "3";
chr1	StringTie	exon	205339644	205339808	1000	-	.	gene_id "MSTRG.14791"; transcript_id "MSTRG.14791.18"; exon_number "4";
chr1	StringTie	exon	205343229	205343793	1000	-	.	gene_id "MSTRG.14791"; transcript_id "MSTRG.14791.18"; exon_number "5";
chr1	StringTie	exon	205356533	205356569	1000	-	.	gene_id "MSTRG.14791"; transcript_id "MSTRG.14791.18"; exon_number "6";
chr1	StringTie	exon	205357221	205357252	1000	-	.	gene_id "MSTRG.14791"; transcript_id "MSTRG.14791.18"; exon_number "7";
chr1	StringTie	transcript	205333631	205356933	1000	-	.	gene_id "MSTRG.14791"; transcript_id "MSTRG.14791.19";
chr1	StringTie	exon	205333631	205337592	1000	-	.	gene_id "MSTRG.14791"; transcript_id "MSTRG.14791.19"; exon_number "1";
chr1	StringTie	exon	205338495	205338931	1000	-	.	gene_id "MSTRG.14791"; transcript_id "MSTRG.14791.19"; exon_number "2";
chr1	StringTie	exon	205339194	205339409	1000	-	.	gene_id "MSTRG.14791"; transcript_id "MSTRG.14791.19"; exon_number "3";
chr1	StringTie	exon	205339644	205339808	1000	-	.	gene_id "MSTRG.14791"; transcript_id "MSTRG.14791.19"; exon_number "4";
chr1	StringTie	exon	205343229	205343793	1000	-	.	gene_id "MSTRG.14791"; transcript_id "MSTRG.14791.19"; exon_number "5";
chr1	StringTie	exon	205344134	205348590	1000	-	.	gene_id "MSTRG.14791"; transcript_id "MSTRG.14791.19"; exon_number "6";
chr1	StringTie	exon	205356533	205356933	1000	-	.	gene_id "MSTRG.14791"; transcript_id "MSTRG.14791.19"; exon_number "7";
chr1	StringTie	transcript	205331860	205357038	1000	-	.	gene_id "MSTRG.14791"; transcript_id "MSTRG.14791.2";
chr1	StringTie	exon	205331860	205337592	1000	-	.	gene_id "MSTRG.14791"; transcript_id "MSTRG.14791.2"; exon_number "1";
chr1	StringTie	exon	205338495	205338596	1000	-	.	gene_id "MSTRG.14791"; transcript_id "MSTRG.14791.2"; exon_number "2";
chr1	StringTie	exon	205339194	205339808	1000	-	.	gene_id "MSTRG.14791"; transcript_id "MSTRG.14791.2"; exon_number "3";
chr1	StringTie	exon	205343229	205343793	1000	-	.	gene_id "MSTRG.14791"; transcript_id "MSTRG.14791.2"; exon_number "4";
chr1	StringTie	exon	205344134	205344458	1000	-	.	gene_id "MSTRG.14791"; transcript_id "MSTRG.14791.2"; exon_number "5";
chr1	StringTie	exon	205356533	205356569	1000	-	.	gene_id "MSTRG.14791"; transcript_id "MSTRG.14791.2"; exon_number "6";
chr1	StringTie	exon	205356988	205357038	1000	-	.	gene_id "MSTRG.14791"; transcript_id "MSTRG.14791.2"; exon_number "7";
chr1	StringTie	transcript	205335529	205357257	1000	-	.	gene_id "MSTRG.14791"; transcript_id "MSTRG.14791.20";
chr1	StringTie	exon	205335529	205337592	1000	-	.	gene_id "MSTRG.14791"; transcript_id "MSTRG.14791.20"; exon_number "1";
chr1	StringTie	exon	205338495	205338596	1000	-	.	gene_id "MSTRG.14791"; transcript_id "MSTRG.14791.20"; exon_number "2";
chr1	StringTie	exon	205339194	205339409	1000	-	.	gene_id "MSTRG.14791"; transcript_id "MSTRG.14791.20"; exon_number "3";
chr1	StringTie	exon	205339644	205339808	1000	-	.	gene_id "MSTRG.14791"; transcript_id "MSTRG.14791.20"; exon_number "4";
chr1	StringTie	exon	205343229	205344458	1000	-	.	gene_id "MSTRG.14791"; transcript_id "MSTRG.14791.20"; exon_number "5";
chr1	StringTie	exon	205356533	205356569	1000	-	.	gene_id "MSTRG.14791"; transcript_id "MSTRG.14791.20"; exon_number "6";
chr1	StringTie	exon	205357221	205357257	1000	-	.	gene_id "MSTRG.14791"; transcript_id "MSTRG.14791.20"; exon_number "7";
chr1	StringTie	transcript	205335620	205356836	1000	-	.	gene_id "MSTRG.14791"; transcript_id "MSTRG.14791.21";
chr1	StringTie	exon	205335620	205337592	1000	-	.	gene_id "MSTRG.14791"; transcript_id "MSTRG.14791.21"; exon_number "1";
chr1	StringTie	exon	205338495	205338596	1000	-	.	gene_id "MSTRG.14791"; transcript_id "MSTRG.14791.21"; exon_number "2";
chr1	StringTie	exon	205339194	205339409	1000	-	.	gene_id "MSTRG.14791"; transcript_id "MSTRG.14791.21"; exon_number "3";
chr1	StringTie	exon	205339644	205339808	1000	-	.	gene_id "MSTRG.14791"; transcript_id "MSTRG.14791.21"; exon_number "4";
chr1	StringTie	exon	205343229	205343793	1000	-	.	gene_id "MSTRG.14791"; transcript_id "MSTRG.14791.21"; exon_number "5";
chr1	StringTie	exon	205344454	205344458	1000	-	.	gene_id "MSTRG.14791"; transcript_id "MSTRG.14791.21"; exon_number "6";
chr1	StringTie	exon	205348376	205348590	1000	-	.	gene_id "MSTRG.14791"; transcript_id "MSTRG.14791.21"; exon_number "7";
chr1	StringTie	exon	205356533	205356836	1000	-	.	gene_id "MSTRG.14791"; transcript_id "MSTRG.14791.21"; exon_number "8";
chr1	StringTie	transcript	205335646	205357274	1000	-	.	gene_id "MSTRG.14791"; transcript_id "MSTRG.14791.22";
chr1	StringTie	exon	205335646	205337592	1000	-	.	gene_id "MSTRG.14791"; transcript_id "MSTRG.14791.22"; exon_number "1";
chr1	StringTie	exon	205338495	205338596	1000	-	.	gene_id "MSTRG.14791"; transcript_id "MSTRG.14791.22"; exon_number "2";
chr1	StringTie	exon	205339194	205339409	1000	-	.	gene_id "MSTRG.14791"; transcript_id "MSTRG.14791.22"; exon_number "3";
chr1	StringTie	exon	205339644	205339808	1000	-	.	gene_id "MSTRG.14791"; transcript_id "MSTRG.14791.22"; exon_number "4";
chr1	StringTie	exon	205343229	205343793	1000	-	.	gene_id "MSTRG.14791"; transcript_id "MSTRG.14791.22"; exon_number "5";
chr1	StringTie	exon	205344134	205344458	1000	-	.	gene_id "MSTRG.14791"; transcript_id "MSTRG.14791.22"; exon_number "6";
chr1	StringTie	exon	205356533	205356569	1000	-	.	gene_id "MSTRG.14791"; transcript_id "MSTRG.14791.22"; exon_number "7";
chr1	StringTie	exon	205357221	205357274	1000	-	.	gene_id "MSTRG.14791"; transcript_id "MSTRG.14791.22"; exon_number "8";
chr1	StringTie	transcript	205335768	205357038	1000	-	.	gene_id "MSTRG.14791"; transcript_id "MSTRG.14791.23";
chr1	StringTie	exon	205335768	205337592	1000	-	.	gene_id "MSTRG.14791"; transcript_id "MSTRG.14791.23"; exon_number "1";
chr1	StringTie	exon	205338495	205338596	1000	-	.	gene_id "MSTRG.14791"; transcript_id "MSTRG.14791.23"; exon_number "2";
chr1	StringTie	exon	205338828	205338931	1000	-	.	gene_id "MSTRG.14791"; transcript_id "MSTRG.14791.23"; exon_number "3";
chr1	StringTie	exon	205339194	205339409	1000	-	.	gene_id "MSTRG.14791"; transcript_id "MSTRG.14791.23"; exon_number "4";
chr1	StringTie	exon	205339644	205339808	1000	-	.	gene_id "MSTRG.14791"; transcript_id "MSTRG.14791.23"; exon_number "5";
chr1	StringTie	exon	205343229	205343793	1000	-	.	gene_id "MSTRG.14791"; transcript_id "MSTRG.14791.23"; exon_number "6";
chr1	StringTie	exon	205348376	205348590	1000	-	.	gene_id "MSTRG.14791"; transcript_id "MSTRG.14791.23"; exon_number "7";
chr1	StringTie	exon	205356533	205356569	1000	-	.	gene_id "MSTRG.14791"; transcript_id "MSTRG.14791.23"; exon_number "8";
chr1	StringTie	exon	205356988	205357038	1000	-	.	gene_id "MSTRG.14791"; transcript_id "MSTRG.14791.23"; exon_number "9";
chr1	StringTie	transcript	205335836	205346871	1000	-	.	gene_id "MSTRG.14791"; transcript_id "MSTRG.14791.24";
chr1	StringTie	exon	205335836	205337592	1000	-	.	gene_id "MSTRG.14791"; transcript_id "MSTRG.14791.24"; exon_number "1";
chr1	StringTie	exon	205338495	205338596	1000	-	.	gene_id "MSTRG.14791"; transcript_id "MSTRG.14791.24"; exon_number "2";
chr1	StringTie	exon	205339194	205339808	1000	-	.	gene_id "MSTRG.14791"; transcript_id "MSTRG.14791.24"; exon_number "3";
chr1	StringTie	exon	205343229	205343598	1000	-	.	gene_id "MSTRG.14791"; transcript_id "MSTRG.14791.24"; exon_number "4";
chr1	StringTie	exon	205343698	205343793	1000	-	.	gene_id "MSTRG.14791"; transcript_id "MSTRG.14791.24"; exon_number "5";
chr1	StringTie	exon	205344134	205344458	1000	-	.	gene_id "MSTRG.14791"; transcript_id "MSTRG.14791.24"; exon_number "6";
chr1	StringTie	exon	205346672	205346871	1000	-	.	gene_id "MSTRG.14791"; transcript_id "MSTRG.14791.24"; exon_number "7";
chr1	StringTie	transcript	205335850	205349700	1000	-	.	gene_id "MSTRG.14791"; transcript_id "MSTRG.14791.25";
chr1	StringTie	exon	205335850	205337592	1000	-	.	gene_id "MSTRG.14791"; transcript_id "MSTRG.14791.25"; exon_number "1";
chr1	StringTie	exon	205338495	205338596	1000	-	.	gene_id "MSTRG.14791"; transcript_id "MSTRG.14791.25"; exon_number "2";
chr1	StringTie	exon	205339194	205339409	1000	-	.	gene_id "MSTRG.14791"; transcript_id "MSTRG.14791.25"; exon_number "3";
chr1	StringTie	exon	205339644	205339808	1000	-	.	gene_id "MSTRG.14791"; transcript_id "MSTRG.14791.25"; exon_number "4";
chr1	StringTie	exon	205343229	205343793	1000	-	.	gene_id "MSTRG.14791"; transcript_id "MSTRG.14791.25"; exon_number "5";
chr1	StringTie	exon	205344134	205344458	1000	-	.	gene_id "MSTRG.14791"; transcript_id "MSTRG.14791.25"; exon_number "6";
chr1	StringTie	exon	205348376	205348590	1000	-	.	gene_id "MSTRG.14791"; transcript_id "MSTRG.14791.25"; exon_number "7";
chr1	StringTie	exon	205349133	205349700	1000	-	.	gene_id "MSTRG.14791"; transcript_id "MSTRG.14791.25"; exon_number "8";
chr1	StringTie	transcript	205335861	205357083	1000	-	.	gene_id "MSTRG.14791"; transcript_id "MSTRG.14791.26";
chr1	StringTie	exon	205335861	205337592	1000	-	.	gene_id "MSTRG.14791"; transcript_id "MSTRG.14791.26"; exon_number "1";
chr1	StringTie	exon	205338495	205338596	1000	-	.	gene_id "MSTRG.14791"; transcript_id "MSTRG.14791.26"; exon_number "2";
chr1	StringTie	exon	205339194	205339409	1000	-	.	gene_id "MSTRG.14791"; transcript_id "MSTRG.14791.26"; exon_number "3";
chr1	StringTie	exon	205339644	205339808	1000	-	.	gene_id "MSTRG.14791"; transcript_id "MSTRG.14791.26"; exon_number "4";
chr1	StringTie	exon	205343229	205348590	1000	-	.	gene_id "MSTRG.14791"; transcript_id "MSTRG.14791.26"; exon_number "5";
chr1	StringTie	exon	205349133	205349282	1000	-	.	gene_id "MSTRG.14791"; transcript_id "MSTRG.14791.26"; exon_number "6";
chr1	StringTie	exon	205356533	205357083	1000	-	.	gene_id "MSTRG.14791"; transcript_id "MSTRG.14791.26"; exon_number "7";
chr1	StringTie	transcript	205335941	205357038	1000	-	.	gene_id "MSTRG.14791"; transcript_id "MSTRG.14791.27";
chr1	StringTie	exon	205335941	205337592	1000	-	.	gene_id "MSTRG.14791"; transcript_id "MSTRG.14791.27"; exon_number "1";
chr1	StringTie	exon	205338495	205338596	1000	-	.	gene_id "MSTRG.14791"; transcript_id "MSTRG.14791.27"; exon_number "2";
chr1	StringTie	exon	205339194	205339409	1000	-	.	gene_id "MSTRG.14791"; transcript_id "MSTRG.14791.27"; exon_number "3";
chr1	StringTie	exon	205339644	205339808	1000	-	.	gene_id "MSTRG.14791"; transcript_id "MSTRG.14791.27"; exon_number "4";
chr1	StringTie	exon	205343229	205343341	1000	-	.	gene_id "MSTRG.14791"; transcript_id "MSTRG.14791.27"; exon_number "5";
chr1	StringTie	exon	205343371	205343793	1000	-	.	gene_id "MSTRG.14791"; transcript_id "MSTRG.14791.27"; exon_number "6";
chr1	StringTie	exon	205348376	205348590	1000	-	.	gene_id "MSTRG.14791"; transcript_id "MSTRG.14791.27"; exon_number "7";
chr1	StringTie	exon	205356533	205356569	1000	-	.	gene_id "MSTRG.14791"; transcript_id "MSTRG.14791.27"; exon_number "8";
chr1	StringTie	exon	205356988	205357038	1000	-	.	gene_id "MSTRG.14791"; transcript_id "MSTRG.14791.27"; exon_number "9";
chr1	StringTie	transcript	205336044	205345168	1000	-	.	gene_id "MSTRG.14791"; transcript_id "MSTRG.14791.28";
chr1	StringTie	exon	205336044	205337592	1000	-	.	gene_id "MSTRG.14791"; transcript_id "MSTRG.14791.28"; exon_number "1";
chr1	StringTie	exon	205338495	205338596	1000	-	.	gene_id "MSTRG.14791"; transcript_id "MSTRG.14791.28"; exon_number "2";
chr1	StringTie	exon	205339194	205339409	1000	-	.	gene_id "MSTRG.14791"; transcript_id "MSTRG.14791.28"; exon_number "3";
chr1	StringTie	exon	205339644	205339808	1000	-	.	gene_id "MSTRG.14791"; transcript_id "MSTRG.14791.28"; exon_number "4";
chr1	StringTie	exon	205343229	205343793	1000	-	.	gene_id "MSTRG.14791"; transcript_id "MSTRG.14791.28"; exon_number "5";
chr1	StringTie	exon	205344134	205344458	1000	-	.	gene_id "MSTRG.14791"; transcript_id "MSTRG.14791.28"; exon_number "6";
chr1	StringTie	exon	205345144	205345168	1000	-	.	gene_id "MSTRG.14791"; transcript_id "MSTRG.14791.28"; exon_number "7";
chr1	StringTie	transcript	205336055	205351117	1000	-	.	gene_id "MSTRG.14791"; transcript_id "MSTRG.14791.29";
chr1	StringTie	exon	205336055	205337592	1000	-	.	gene_id "MSTRG.14791"; transcript_id "MSTRG.14791.29"; exon_number "1";
chr1	StringTie	exon	205338495	205338596	1000	-	.	gene_id "MSTRG.14791"; transcript_id "MSTRG.14791.29"; exon_number "2";
chr1	StringTie	exon	205339194	205339409	1000	-	.	gene_id "MSTRG.14791"; transcript_id "MSTRG.14791.29"; exon_number "3";
chr1	StringTie	exon	205339644	205339808	1000	-	.	gene_id "MSTRG.14791"; transcript_id "MSTRG.14791.29"; exon_number "4";
chr1	StringTie	exon	205343229	205343793	1000	-	.	gene_id "MSTRG.14791"; transcript_id "MSTRG.14791.29"; exon_number "5";
chr1	StringTie	exon	205344134	205348590	1000	-	.	gene_id "MSTRG.14791"; transcript_id "MSTRG.14791.29"; exon_number "6";
chr1	StringTie	exon	205349133	205351117	1000	-	.	gene_id "MSTRG.14791"; transcript_id "MSTRG.14791.29"; exon_number "7";
chr1	StringTie	transcript	205331876	205456959	1000	-	.	gene_id "MSTRG.14791"; transcript_id "MSTRG.14791.3";
chr1	StringTie	exon	205331876	205337592	1000	-	.	gene_id "MSTRG.14791"; transcript_id "MSTRG.14791.3"; exon_number "1";
chr1	StringTie	exon	205338495	205338596	1000	-	.	gene_id "MSTRG.14791"; transcript_id "MSTRG.14791.3"; exon_number "2";
chr1	StringTie	exon	205339194	205339409	1000	-	.	gene_id "MSTRG.14791"; transcript_id "MSTRG.14791.3"; exon_number "3";
chr1	StringTie	exon	205339644	205339808	1000	-	.	gene_id "MSTRG.14791"; transcript_id "MSTRG.14791.3"; exon_number "4";
chr1	StringTie	exon	205343229	205344458	1000	-	.	gene_id "MSTRG.14791"; transcript_id "MSTRG.14791.3"; exon_number "5";
chr1	StringTie	exon	205356533	205356569	1000	-	.	gene_id "MSTRG.14791"; transcript_id "MSTRG.14791.3"; exon_number "6";
chr1	StringTie	exon	205358314	205358432	1000	-	.	gene_id "MSTRG.14791"; transcript_id "MSTRG.14791.3"; exon_number "7";
chr1	StringTie	exon	205381720	205381856	1000	-	.	gene_id "MSTRG.14791"; transcript_id "MSTRG.14791.3"; exon_number "8";
chr1	StringTie	exon	205384288	205384364	1000	-	.	gene_id "MSTRG.14791"; transcript_id "MSTRG.14791.3"; exon_number "9";
chr1	StringTie	exon	205397919	205399211	1000	-	.	gene_id "MSTRG.14791"; transcript_id "MSTRG.14791.3"; exon_number "10";
chr1	StringTie	exon	205420455	205420574	1000	-	.	gene_id "MSTRG.14791"; transcript_id "MSTRG.14791.3"; exon_number "11";
chr1	StringTie	exon	205440573	205441062	1000	-	.	gene_id "MSTRG.14791"; transcript_id "MSTRG.14791.3"; exon_number "12";
chr1	StringTie	exon	205455917	205456035	1000	-	.	gene_id "MSTRG.14791"; transcript_id "MSTRG.14791.3"; exon_number "13";
chr1	StringTie	exon	205456866	205456899	1000	-	.	gene_id "MSTRG.14791"; transcript_id "MSTRG.14791.3"; exon_number "14";
chr1	StringTie	exon	205456947	205456959	1000	-	.	gene_id "MSTRG.14791"; transcript_id "MSTRG.14791.3"; exon_number "15";
chr1	StringTie	transcript	205336075	205356880	1000	-	.	gene_id "MSTRG.14791"; transcript_id "MSTRG.14791.31";
chr1	StringTie	exon	205336075	205337592	1000	-	.	gene_id "MSTRG.14791"; transcript_id "MSTRG.14791.31"; exon_number "1";
chr1	StringTie	exon	205338495	205338596	1000	-	.	gene_id "MSTRG.14791"; transcript_id "MSTRG.14791.31"; exon_number "2";
chr1	StringTie	exon	205339194	205339409	1000	-	.	gene_id "MSTRG.14791"; transcript_id "MSTRG.14791.31"; exon_number "3";
chr1	StringTie	exon	205339644	205339808	1000	-	.	gene_id "MSTRG.14791"; transcript_id "MSTRG.14791.31"; exon_number "4";
```
