## Additional File 7 - TCGA transcript assembly for "Widespread 3’ UTR splicing regulates expression of oncogene transcripts in sequence-dependent and independent manners": all_tissues_agg-agg-agg.gtf (part 519 of 2216)

```
chr1	StringTie	exon	205343229	205343793	1000	-	.	gene_id "MSTRG.14791"; transcript_id "MSTRG.14791.31"; exon_number "5";
chr1	StringTie	exon	205348376	205348590	1000	-	.	gene_id "MSTRG.14791"; transcript_id "MSTRG.14791.31"; exon_number "6";
chr1	StringTie	exon	205349133	205349282	1000	-	.	gene_id "MSTRG.14791"; transcript_id "MSTRG.14791.31"; exon_number "7";
chr1	StringTie	exon	205356533	205356880	1000	-	.	gene_id "MSTRG.14791"; transcript_id "MSTRG.14791.31"; exon_number "8";
chr1	StringTie	transcript	205336084	205356836	1000	-	.	gene_id "MSTRG.14791"; transcript_id "MSTRG.14791.32";
chr1	StringTie	exon	205336084	205337592	1000	-	.	gene_id "MSTRG.14791"; transcript_id "MSTRG.14791.32"; exon_number "1";
chr1	StringTie	exon	205338495	205338596	1000	-	.	gene_id "MSTRG.14791"; transcript_id "MSTRG.14791.32"; exon_number "2";
chr1	StringTie	exon	205339194	205339409	1000	-	.	gene_id "MSTRG.14791"; transcript_id "MSTRG.14791.32"; exon_number "3";
chr1	StringTie	exon	205339644	205339808	1000	-	.	gene_id "MSTRG.14791"; transcript_id "MSTRG.14791.32"; exon_number "4";
chr1	StringTie	exon	205343229	205343793	1000	-	.	gene_id "MSTRG.14791"; transcript_id "MSTRG.14791.32"; exon_number "5";
chr1	StringTie	exon	205344454	205344458	1000	-	.	gene_id "MSTRG.14791"; transcript_id "MSTRG.14791.32"; exon_number "6";
chr1	StringTie	exon	205356533	205356836	1000	-	.	gene_id "MSTRG.14791"; transcript_id "MSTRG.14791.32"; exon_number "7";
chr1	StringTie	transcript	205336094	205348579	1000	-	.	gene_id "MSTRG.14791"; transcript_id "MSTRG.14791.35";
chr1	StringTie	exon	205336094	205337592	1000	-	.	gene_id "MSTRG.14791"; transcript_id "MSTRG.14791.35"; exon_number "1";
chr1	StringTie	exon	205338495	205338596	1000	-	.	gene_id "MSTRG.14791"; transcript_id "MSTRG.14791.35"; exon_number "2";
chr1	StringTie	exon	205339194	205339409	1000	-	.	gene_id "MSTRG.14791"; transcript_id "MSTRG.14791.35"; exon_number "3";
chr1	StringTie	exon	205339644	205339808	1000	-	.	gene_id "MSTRG.14791"; transcript_id "MSTRG.14791.35"; exon_number "4";
chr1	StringTie	exon	205343229	205343793	1000	-	.	gene_id "MSTRG.14791"; transcript_id "MSTRG.14791.35"; exon_number "5";
chr1	StringTie	exon	205344134	205344258	1000	-	.	gene_id "MSTRG.14791"; transcript_id "MSTRG.14791.35"; exon_number "6";
chr1	StringTie	exon	205348376	205348579	1000	-	.	gene_id "MSTRG.14791"; transcript_id "MSTRG.14791.35"; exon_number "7";
chr1	StringTie	transcript	205331882	205357282	1000	-	.	gene_id "MSTRG.14791"; transcript_id "MSTRG.14791.4";
chr1	StringTie	exon	205331882	205337592	1000	-	.	gene_id "MSTRG.14791"; transcript_id "MSTRG.14791.4"; exon_number "1";
chr1	StringTie	exon	205338495	205338596	1000	-	.	gene_id "MSTRG.14791"; transcript_id "MSTRG.14791.4"; exon_number "2";
chr1	StringTie	exon	205339194	205339409	1000	-	.	gene_id "MSTRG.14791"; transcript_id "MSTRG.14791.4"; exon_number "3";
chr1	StringTie	exon	205339644	205339808	1000	-	.	gene_id "MSTRG.14791"; transcript_id "MSTRG.14791.4"; exon_number "4";
chr1	StringTie	exon	205343229	205343793	1000	-	.	gene_id "MSTRG.14791"; transcript_id "MSTRG.14791.4"; exon_number "5";
chr1	StringTie	exon	205356533	205356569	1000	-	.	gene_id "MSTRG.14791"; transcript_id "MSTRG.14791.4"; exon_number "6";
chr1	StringTie	exon	205357221	205357282	1000	-	.	gene_id "MSTRG.14791"; transcript_id "MSTRG.14791.4"; exon_number "7";
chr1	StringTie	transcript	205351266	205351622	1000	-	.	gene_id "MSTRG.14791"; transcript_id "MSTRG.14791.45";
chr1	StringTie	exon	205351266	205351426	1000	-	.	gene_id "MSTRG.14791"; transcript_id "MSTRG.14791.45"; exon_number "1";
chr1	StringTie	exon	205351539	205351622	1000	-	.	gene_id "MSTRG.14791"; transcript_id "MSTRG.14791.45"; exon_number "2";
chr1	StringTie	transcript	205355538	205356923	1000	-	.	gene_id "MSTRG.14791"; transcript_id "MSTRG.14791.46";
chr1	StringTie	exon	205355538	205356296	1000	-	.	gene_id "MSTRG.14791"; transcript_id "MSTRG.14791.46"; exon_number "1";
chr1	StringTie	exon	205356533	205356923	1000	-	.	gene_id "MSTRG.14791"; transcript_id "MSTRG.14791.46"; exon_number "2";
chr1	StringTie	transcript	205355960	205356955	1000	-	.	gene_id "MSTRG.14791"; transcript_id "MSTRG.14791.47";
chr1	StringTie	exon	205355960	205356312	1000	-	.	gene_id "MSTRG.14791"; transcript_id "MSTRG.14791.47"; exon_number "1";
chr1	StringTie	exon	205356533	205356955	1000	-	.	gene_id "MSTRG.14791"; transcript_id "MSTRG.14791.47"; exon_number "2";
chr1	StringTie	transcript	205373336	205450042	1000	-	.	gene_id "MSTRG.14791"; transcript_id "MSTRG.14791.48";
chr1	StringTie	exon	205373336	205373349	1000	-	.	gene_id "MSTRG.14791"; transcript_id "MSTRG.14791.48"; exon_number "1";
chr1	StringTie	exon	205381720	205381856	1000	-	.	gene_id "MSTRG.14791"; transcript_id "MSTRG.14791.48"; exon_number "2";
chr1	StringTie	exon	205384288	205384364	1000	-	.	gene_id "MSTRG.14791"; transcript_id "MSTRG.14791.48"; exon_number "3";
chr1	StringTie	exon	205397919	205398002	1000	-	.	gene_id "MSTRG.14791"; transcript_id "MSTRG.14791.48"; exon_number "4";
chr1	StringTie	exon	205416232	205416296	1000	-	.	gene_id "MSTRG.14791"; transcript_id "MSTRG.14791.48"; exon_number "5";
chr1	StringTie	exon	205419230	205419352	1000	-	.	gene_id "MSTRG.14791"; transcript_id "MSTRG.14791.48"; exon_number "6";
chr1	StringTie	exon	205420455	205420574	1000	-	.	gene_id "MSTRG.14791"; transcript_id "MSTRG.14791.48"; exon_number "7";
chr1	StringTie	exon	205440573	205441062	1000	-	.	gene_id "MSTRG.14791"; transcript_id "MSTRG.14791.48"; exon_number "8";
chr1	StringTie	exon	205449868	205450042	1000	-	.	gene_id "MSTRG.14791"; transcript_id "MSTRG.14791.48"; exon_number "9";
chr1	StringTie	transcript	205373437	205450058	1000	-	.	gene_id "MSTRG.14791"; transcript_id "MSTRG.14791.49";
chr1	StringTie	exon	205373437	205381856	1000	-	.	gene_id "MSTRG.14791"; transcript_id "MSTRG.14791.49"; exon_number "1";
chr1	StringTie	exon	205384288	205384364	1000	-	.	gene_id "MSTRG.14791"; transcript_id "MSTRG.14791.49"; exon_number "2";
chr1	StringTie	exon	205398953	205399211	1000	-	.	gene_id "MSTRG.14791"; transcript_id "MSTRG.14791.49"; exon_number "3";
chr1	StringTie	exon	205420455	205420574	1000	-	.	gene_id "MSTRG.14791"; transcript_id "MSTRG.14791.49"; exon_number "4";
chr1	StringTie	exon	205432591	205432685	1000	-	.	gene_id "MSTRG.14791"; transcript_id "MSTRG.14791.49"; exon_number "5";
chr1	StringTie	exon	205449868	205450058	1000	-	.	gene_id "MSTRG.14791"; transcript_id "MSTRG.14791.49"; exon_number "6";
chr1	StringTie	transcript	205331912	205357121	1000	-	.	gene_id "MSTRG.14791"; transcript_id "MSTRG.14791.5";
chr1	StringTie	exon	205331912	205337592	1000	-	.	gene_id "MSTRG.14791"; transcript_id "MSTRG.14791.5"; exon_number "1";
chr1	StringTie	exon	205338495	205338596	1000	-	.	gene_id "MSTRG.14791"; transcript_id "MSTRG.14791.5"; exon_number "2";
chr1	StringTie	exon	205338828	205338931	1000	-	.	gene_id "MSTRG.14791"; transcript_id "MSTRG.14791.5"; exon_number "3";
chr1	StringTie	exon	205339194	205339409	1000	-	.	gene_id "MSTRG.14791"; transcript_id "MSTRG.14791.5"; exon_number "4";
chr1	StringTie	exon	205339644	205339808	1000	-	.	gene_id "MSTRG.14791"; transcript_id "MSTRG.14791.5"; exon_number "5";
chr1	StringTie	exon	205343229	205343793	1000	-	.	gene_id "MSTRG.14791"; transcript_id "MSTRG.14791.5"; exon_number "6";
chr1	StringTie	exon	205356533	205356569	1000	-	.	gene_id "MSTRG.14791"; transcript_id "MSTRG.14791.5"; exon_number "7";
chr1	StringTie	exon	205356988	205357121	1000	-	.	gene_id "MSTRG.14791"; transcript_id "MSTRG.14791.5"; exon_number "8";
chr1	StringTie	transcript	205374448	205450069	1000	-	.	gene_id "MSTRG.14791"; transcript_id "MSTRG.14791.50";
chr1	StringTie	exon	205374448	205374499	1000	-	.	gene_id "MSTRG.14791"; transcript_id "MSTRG.14791.50"; exon_number "1";
chr1	StringTie	exon	205381753	205381856	1000	-	.	gene_id "MSTRG.14791"; transcript_id "MSTRG.14791.50"; exon_number "2";
chr1	StringTie	exon	205384288	205384364	1000	-	.	gene_id "MSTRG.14791"; transcript_id "MSTRG.14791.50"; exon_number "3";
chr1	StringTie	exon	205398953	205399211	1000	-	.	gene_id "MSTRG.14791"; transcript_id "MSTRG.14791.50"; exon_number "4";
chr1	StringTie	exon	205420455	205420574	1000	-	.	gene_id "MSTRG.14791"; transcript_id "MSTRG.14791.50"; exon_number "5";
chr1	StringTie	exon	205440573	205441062	1000	-	.	gene_id "MSTRG.14791"; transcript_id "MSTRG.14791.50"; exon_number "6";
chr1	StringTie	exon	205449868	205450069	1000	-	.	gene_id "MSTRG.14791"; transcript_id "MSTRG.14791.50"; exon_number "7";
chr1	StringTie	transcript	205378082	205450007	1000	-	.	gene_id "MSTRG.14791"; transcript_id "MSTRG.14791.51";
chr1	StringTie	exon	205378082	205378309	1000	-	.	gene_id "MSTRG.14791"; transcript_id "MSTRG.14791.51"; exon_number "1";
chr1	StringTie	exon	205381720	205381856	1000	-	.	gene_id "MSTRG.14791"; transcript_id "MSTRG.14791.51"; exon_number "2";
chr1	StringTie	exon	205384288	205384364	1000	-	.	gene_id "MSTRG.14791"; transcript_id "MSTRG.14791.51"; exon_number "3";
chr1	StringTie	exon	205397919	205398002	1000	-	.	gene_id "MSTRG.14791"; transcript_id "MSTRG.14791.51"; exon_number "4";
chr1	StringTie	exon	205420455	205420574	1000	-	.	gene_id "MSTRG.14791"; transcript_id "MSTRG.14791.51"; exon_number "5";
chr1	StringTie	exon	205449868	205450007	1000	-	.	gene_id "MSTRG.14791"; transcript_id "MSTRG.14791.51"; exon_number "6";
chr1	StringTie	transcript	205379326	205399671	1000	-	.	gene_id "MSTRG.14791"; transcript_id "MSTRG.14791.52";
chr1	StringTie	exon	205379326	205381856	1000	-	.	gene_id "MSTRG.14791"; transcript_id "MSTRG.14791.52"; exon_number "1";
chr1	StringTie	exon	205384288	205384364	1000	-	.	gene_id "MSTRG.14791"; transcript_id "MSTRG.14791.52"; exon_number "2";
chr1	StringTie	exon	205399441	205399671	1000	-	.	gene_id "MSTRG.14791"; transcript_id "MSTRG.14791.52"; exon_number "3";
chr1	StringTie	transcript	205379336	205450025	1000	-	.	gene_id "MSTRG.14791"; transcript_id "MSTRG.14791.53";
chr1	StringTie	exon	205379336	205381856	1000	-	.	gene_id "MSTRG.14791"; transcript_id "MSTRG.14791.53"; exon_number "1";
chr1	StringTie	exon	205384288	205384364	1000	-	.	gene_id "MSTRG.14791"; transcript_id "MSTRG.14791.53"; exon_number "2";
chr1	StringTie	exon	205397919	205398002	1000	-	.	gene_id "MSTRG.14791"; transcript_id "MSTRG.14791.53"; exon_number "3";
chr1	StringTie	exon	205398953	205399211	1000	-	.	gene_id "MSTRG.14791"; transcript_id "MSTRG.14791.53"; exon_number "4";
chr1	StringTie	exon	205420455	205420574	1000	-	.	gene_id "MSTRG.14791"; transcript_id "MSTRG.14791.53"; exon_number "5";
chr1	StringTie	exon	205440573	205441062	1000	-	.	gene_id "MSTRG.14791"; transcript_id "MSTRG.14791.53"; exon_number "6";
chr1	StringTie	exon	205449868	205450025	1000	-	.	gene_id "MSTRG.14791"; transcript_id "MSTRG.14791.53"; exon_number "7";
chr1	StringTie	transcript	205379436	205449963	1000	-	.	gene_id "MSTRG.14791"; transcript_id "MSTRG.14791.54";
chr1	StringTie	exon	205379436	205381856	1000	-	.	gene_id "MSTRG.14791"; transcript_id "MSTRG.14791.54"; exon_number "1";
chr1	StringTie	exon	205384288	205384364	1000	-	.	gene_id "MSTRG.14791"; transcript_id "MSTRG.14791.54"; exon_number "2";
chr1	StringTie	exon	205416232	205416296	1000	-	.	gene_id "MSTRG.14791"; transcript_id "MSTRG.14791.54"; exon_number "3";
chr1	StringTie	exon	205419230	205419352	1000	-	.	gene_id "MSTRG.14791"; transcript_id "MSTRG.14791.54"; exon_number "4";
chr1	StringTie	exon	205420455	205420574	1000	-	.	gene_id "MSTRG.14791"; transcript_id "MSTRG.14791.54"; exon_number "5";
chr1	StringTie	exon	205421769	205421921	1000	-	.	gene_id "MSTRG.14791"; transcript_id "MSTRG.14791.54"; exon_number "6";
chr1	StringTie	exon	205440573	205441062	1000	-	.	gene_id "MSTRG.14791"; transcript_id "MSTRG.14791.54"; exon_number "7";
chr1	StringTie	exon	205449868	205449963	1000	-	.	gene_id "MSTRG.14791"; transcript_id "MSTRG.14791.54"; exon_number "8";
chr1	StringTie	transcript	205379585	205450016	1000	-	.	gene_id "MSTRG.14791"; transcript_id "MSTRG.14791.55";
chr1	StringTie	exon	205379585	205381856	1000	-	.	gene_id "MSTRG.14791"; transcript_id "MSTRG.14791.55"; exon_number "1";
chr1	StringTie	exon	205384288	205384364	1000	-	.	gene_id "MSTRG.14791"; transcript_id "MSTRG.14791.55"; exon_number "2";
chr1	StringTie	exon	205416232	205416296	1000	-	.	gene_id "MSTRG.14791"; transcript_id "MSTRG.14791.55"; exon_number "3";
chr1	StringTie	exon	205419230	205419352	1000	-	.	gene_id "MSTRG.14791"; transcript_id "MSTRG.14791.55"; exon_number "4";
chr1	StringTie	exon	205420455	205420574	1000	-	.	gene_id "MSTRG.14791"; transcript_id "MSTRG.14791.55"; exon_number "5";
chr1	StringTie	exon	205432591	205432685	1000	-	.	gene_id "MSTRG.14791"; transcript_id "MSTRG.14791.55"; exon_number "6";
chr1	StringTie	exon	205449868	205450016	1000	-	.	gene_id "MSTRG.14791"; transcript_id "MSTRG.14791.55"; exon_number "7";
chr1	StringTie	transcript	205379626	205450006	1000	-	.	gene_id "MSTRG.14791"; transcript_id "MSTRG.14791.56";
chr1	StringTie	exon	205379626	205381856	1000	-	.	gene_id "MSTRG.14791"; transcript_id "MSTRG.14791.56"; exon_number "1";
chr1	StringTie	exon	205384288	205384364	1000	-	.	gene_id "MSTRG.14791"; transcript_id "MSTRG.14791.56"; exon_number "2";
chr1	StringTie	exon	205416232	205416296	1000	-	.	gene_id "MSTRG.14791"; transcript_id "MSTRG.14791.56"; exon_number "3";
chr1	StringTie	exon	205419230	205419352	1000	-	.	gene_id "MSTRG.14791"; transcript_id "MSTRG.14791.56"; exon_number "4";
chr1	StringTie	exon	205420455	205420574	1000	-	.	gene_id "MSTRG.14791"; transcript_id "MSTRG.14791.56"; exon_number "5";
chr1	StringTie	exon	205440560	205441062	1000	-	.	gene_id "MSTRG.14791"; transcript_id "MSTRG.14791.56"; exon_number "6";
chr1	StringTie	exon	205449868	205450006	1000	-	.	gene_id "MSTRG.14791"; transcript_id "MSTRG.14791.56"; exon_number "7";
chr1	StringTie	transcript	205379696	205450023	1000	-	.	gene_id "MSTRG.14791"; transcript_id "MSTRG.14791.57";
chr1	StringTie	exon	205379696	205381856	1000	-	.	gene_id "MSTRG.14791"; transcript_id "MSTRG.14791.57"; exon_number "1";
chr1	StringTie	exon	205384288	205384364	1000	-	.	gene_id "MSTRG.14791"; transcript_id "MSTRG.14791.57"; exon_number "2";
chr1	StringTie	exon	205397919	205399211	1000	-	.	gene_id "MSTRG.14791"; transcript_id "MSTRG.14791.57"; exon_number "3";
chr1	StringTie	exon	205420455	205420574	1000	-	.	gene_id "MSTRG.14791"; transcript_id "MSTRG.14791.57"; exon_number "4";
chr1	StringTie	exon	205440573	205441062	1000	-	.	gene_id "MSTRG.14791"; transcript_id "MSTRG.14791.57"; exon_number "5";
chr1	StringTie	exon	205449868	205450023	1000	-	.	gene_id "MSTRG.14791"; transcript_id "MSTRG.14791.57"; exon_number "6";
chr1	StringTie	transcript	205379762	205399459	1000	-	.	gene_id "MSTRG.14791"; transcript_id "MSTRG.14791.58";
chr1	StringTie	exon	205379762	205381856	1000	-	.	gene_id "MSTRG.14791"; transcript_id "MSTRG.14791.58"; exon_number "1";
chr1	StringTie	exon	205384288	205384364	1000	-	.	gene_id "MSTRG.14791"; transcript_id "MSTRG.14791.58"; exon_number "2";
chr1	StringTie	exon	205397919	205398002	1000	-	.	gene_id "MSTRG.14791"; transcript_id "MSTRG.14791.58"; exon_number "3";
chr1	StringTie	exon	205399441	205399459	1000	-	.	gene_id "MSTRG.14791"; transcript_id "MSTRG.14791.58"; exon_number "4";
chr1	StringTie	transcript	205379803	205450069	1000	-	.	gene_id "MSTRG.14791"; transcript_id "MSTRG.14791.59";
chr1	StringTie	exon	205379803	205381856	1000	-	.	gene_id "MSTRG.14791"; transcript_id "MSTRG.14791.59"; exon_number "1";
chr1	StringTie	exon	205384288	205384364	1000	-	.	gene_id "MSTRG.14791"; transcript_id "MSTRG.14791.59"; exon_number "2";
chr1	StringTie	exon	205398953	205399211	1000	-	.	gene_id "MSTRG.14791"; transcript_id "MSTRG.14791.59"; exon_number "3";
chr1	StringTie	exon	205419230	205419352	1000	-	.	gene_id "MSTRG.14791"; transcript_id "MSTRG.14791.59"; exon_number "4";
chr1	StringTie	exon	205420455	205420574	1000	-	.	gene_id "MSTRG.14791"; transcript_id "MSTRG.14791.59"; exon_number "5";
chr1	StringTie	exon	205440573	205441062	1000	-	.	gene_id "MSTRG.14791"; transcript_id "MSTRG.14791.59"; exon_number "6";
chr1	StringTie	exon	205449868	205450069	1000	-	.	gene_id "MSTRG.14791"; transcript_id "MSTRG.14791.59"; exon_number "7";
chr1	StringTie	transcript	205331912	205357272	1000	-	.	gene_id "MSTRG.14791"; transcript_id "MSTRG.14791.6";
chr1	StringTie	exon	205331912	205337592	1000	-	.	gene_id "MSTRG.14791"; transcript_id "MSTRG.14791.6"; exon_number "1";
chr1	StringTie	exon	205338495	205338596	1000	-	.	gene_id "MSTRG.14791"; transcript_id "MSTRG.14791.6"; exon_number "2";
chr1	StringTie	exon	205339194	205339409	1000	-	.	gene_id "MSTRG.14791"; transcript_id "MSTRG.14791.6"; exon_number "3";
chr1	StringTie	exon	205339644	205339808	1000	-	.	gene_id "MSTRG.14791"; transcript_id "MSTRG.14791.6"; exon_number "4";
chr1	StringTie	exon	205343229	205343793	1000	-	.	gene_id "MSTRG.14791"; transcript_id "MSTRG.14791.6"; exon_number "5";
chr1	StringTie	exon	205348376	205348590	1000	-	.	gene_id "MSTRG.14791"; transcript_id "MSTRG.14791.6"; exon_number "6";
chr1	StringTie	exon	205356533	205356569	1000	-	.	gene_id "MSTRG.14791"; transcript_id "MSTRG.14791.6"; exon_number "7";
chr1	StringTie	exon	205357221	205357272	1000	-	.	gene_id "MSTRG.14791"; transcript_id "MSTRG.14791.6"; exon_number "8";
chr1	StringTie	transcript	205379840	205457407	1000	-	.	gene_id "MSTRG.14791"; transcript_id "MSTRG.14791.60";
chr1	StringTie	exon	205379840	205381856	1000	-	.	gene_id "MSTRG.14791"; transcript_id "MSTRG.14791.60"; exon_number "1";
chr1	StringTie	exon	205384288	205384364	1000	-	.	gene_id "MSTRG.14791"; transcript_id "MSTRG.14791.60"; exon_number "2";
chr1	StringTie	exon	205397919	205399211	1000	-	.	gene_id "MSTRG.14791"; transcript_id "MSTRG.14791.60"; exon_number "3";
chr1	StringTie	exon	205419230	205419352	1000	-	.	gene_id "MSTRG.14791"; transcript_id "MSTRG.14791.60"; exon_number "4";
chr1	StringTie	exon	205420455	205420574	1000	-	.	gene_id "MSTRG.14791"; transcript_id "MSTRG.14791.60"; exon_number "5";
chr1	StringTie	exon	205440573	205441062	1000	-	.	gene_id "MSTRG.14791"; transcript_id "MSTRG.14791.60"; exon_number "6";
chr1	StringTie	exon	205455917	205456035	1000	-	.	gene_id "MSTRG.14791"; transcript_id "MSTRG.14791.60"; exon_number "7";
chr1	StringTie	exon	205456866	205457407	1000	-	.	gene_id "MSTRG.14791"; transcript_id "MSTRG.14791.60"; exon_number "8";
chr1	StringTie	transcript	205379850	205449964	1000	-	.	gene_id "MSTRG.14791"; transcript_id "MSTRG.14791.61";
chr1	StringTie	exon	205379850	205380547	1000	-	.	gene_id "MSTRG.14791"; transcript_id "MSTRG.14791.61"; exon_number "1";
chr1	StringTie	exon	205380851	205381856	1000	-	.	gene_id "MSTRG.14791"; transcript_id "MSTRG.14791.61"; exon_number "2";
chr1	StringTie	exon	205384288	205384364	1000	-	.	gene_id "MSTRG.14791"; transcript_id "MSTRG.14791.61"; exon_number "3";
chr1	StringTie	exon	205416232	205416296	1000	-	.	gene_id "MSTRG.14791"; transcript_id "MSTRG.14791.61"; exon_number "4";
chr1	StringTie	exon	205419230	205419352	1000	-	.	gene_id "MSTRG.14791"; transcript_id "MSTRG.14791.61"; exon_number "5";
chr1	StringTie	exon	205420455	205420574	1000	-	.	gene_id "MSTRG.14791"; transcript_id "MSTRG.14791.61"; exon_number "6";
chr1	StringTie	exon	205449868	205449964	1000	-	.	gene_id "MSTRG.14791"; transcript_id "MSTRG.14791.61"; exon_number "7";
chr1	StringTie	transcript	205379924	205450059	1000	-	.	gene_id "MSTRG.14791"; transcript_id "MSTRG.14791.62";
chr1	StringTie	exon	205379924	205381856	1000	-	.	gene_id "MSTRG.14791"; transcript_id "MSTRG.14791.62"; exon_number "1";
chr1	StringTie	exon	205384288	205384364	1000	-	.	gene_id "MSTRG.14791"; transcript_id "MSTRG.14791.62"; exon_number "2";
chr1	StringTie	exon	205398953	205399211	1000	-	.	gene_id "MSTRG.14791"; transcript_id "MSTRG.14791.62"; exon_number "3";
chr1	StringTie	exon	205420455	205420574	1000	-	.	gene_id "MSTRG.14791"; transcript_id "MSTRG.14791.62"; exon_number "4";
chr1	StringTie	exon	205435713	205437331	1000	-	.	gene_id "MSTRG.14791"; transcript_id "MSTRG.14791.62"; exon_number "5";
chr1	StringTie	exon	205449868	205450059	1000	-	.	gene_id "MSTRG.14791"; transcript_id "MSTRG.14791.62"; exon_number "6";
chr1	StringTie	transcript	205379931	205422079	1000	-	.	gene_id "MSTRG.14791"; transcript_id "MSTRG.14791.63";
chr1	StringTie	exon	205379931	205381856	1000	-	.	gene_id "MSTRG.14791"; transcript_id "MSTRG.14791.63"; exon_number "1";
chr1	StringTie	exon	205419230	205419352	1000	-	.	gene_id "MSTRG.14791"; transcript_id "MSTRG.14791.63"; exon_number "2";
chr1	StringTie	exon	205420455	205420574	1000	-	.	gene_id "MSTRG.14791"; transcript_id "MSTRG.14791.63"; exon_number "3";
chr1	StringTie	exon	205421769	205422079	1000	-	.	gene_id "MSTRG.14791"; transcript_id "MSTRG.14791.63"; exon_number "4";
chr1	StringTie	transcript	205379952	205450024	1000	-	.	gene_id "MSTRG.14791"; transcript_id "MSTRG.14791.64";
chr1	StringTie	exon	205379952	205381856	1000	-	.	gene_id "MSTRG.14791"; transcript_id "MSTRG.14791.64"; exon_number "1";
chr1	StringTie	exon	205384288	205384364	1000	-	.	gene_id "MSTRG.14791"; transcript_id "MSTRG.14791.64"; exon_number "2";
chr1	StringTie	exon	205397919	205398002	1000	-	.	gene_id "MSTRG.14791"; transcript_id "MSTRG.14791.64"; exon_number "3";
chr1	StringTie	exon	205416232	205416296	1000	-	.	gene_id "MSTRG.14791"; transcript_id "MSTRG.14791.64"; exon_number "4";
chr1	StringTie	exon	205419230	205419352	1000	-	.	gene_id "MSTRG.14791"; transcript_id "MSTRG.14791.64"; exon_number "5";
chr1	StringTie	exon	205420455	205420574	1000	-	.	gene_id "MSTRG.14791"; transcript_id "MSTRG.14791.64"; exon_number "6";
chr1	StringTie	exon	205432591	205432685	1000	-	.	gene_id "MSTRG.14791"; transcript_id "MSTRG.14791.64"; exon_number "7";
chr1	StringTie	exon	205449868	205450024	1000	-	.	gene_id "MSTRG.14791"; transcript_id "MSTRG.14791.64"; exon_number "8";
chr1	StringTie	transcript	205379969	205450026	1000	-	.	gene_id "MSTRG.14791"; transcript_id "MSTRG.14791.65";
chr1	StringTie	exon	205379969	205381856	1000	-	.	gene_id "MSTRG.14791"; transcript_id "MSTRG.14791.65"; exon_number "1";
chr1	StringTie	exon	205384288	205384364	1000	-	.	gene_id "MSTRG.14791"; transcript_id "MSTRG.14791.65"; exon_number "2";
chr1	StringTie	exon	205397919	205398002	1000	-	.	gene_id "MSTRG.14791"; transcript_id "MSTRG.14791.65"; exon_number "3";
chr1	StringTie	exon	205420455	205420574	1000	-	.	gene_id "MSTRG.14791"; transcript_id "MSTRG.14791.65"; exon_number "4";
chr1	StringTie	exon	205440573	205441062	1000	-	.	gene_id "MSTRG.14791"; transcript_id "MSTRG.14791.65"; exon_number "5";
chr1	StringTie	exon	205449868	205450026	1000	-	.	gene_id "MSTRG.14791"; transcript_id "MSTRG.14791.65"; exon_number "6";
chr1	StringTie	transcript	205379970	205426281	1000	-	.	gene_id "MSTRG.14791"; transcript_id "MSTRG.14791.66";
chr1	StringTie	exon	205379970	205381856	1000	-	.	gene_id "MSTRG.14791"; transcript_id "MSTRG.14791.66"; exon_number "1";
chr1	StringTie	exon	205384288	205384364	1000	-	.	gene_id "MSTRG.14791"; transcript_id "MSTRG.14791.66"; exon_number "2";
chr1	StringTie	exon	205398953	205399211	1000	-	.	gene_id "MSTRG.14791"; transcript_id "MSTRG.14791.66"; exon_number "3";
chr1	StringTie	exon	205420455	205420574	1000	-	.	gene_id "MSTRG.14791"; transcript_id "MSTRG.14791.66"; exon_number "4";
chr1	StringTie	exon	205426200	205426281	1000	-	.	gene_id "MSTRG.14791"; transcript_id "MSTRG.14791.66"; exon_number "5";
chr1	StringTie	transcript	205379970	205449974	1000	-	.	gene_id "MSTRG.14791"; transcript_id "MSTRG.14791.67";
chr1	StringTie	exon	205379970	205381856	1000	-	.	gene_id "MSTRG.14791"; transcript_id "MSTRG.14791.67"; exon_number "1";
chr1	StringTie	exon	205384288	205384364	1000	-	.	gene_id "MSTRG.14791"; transcript_id "MSTRG.14791.67"; exon_number "2";
chr1	StringTie	exon	205397919	205399211	1000	-	.	gene_id "MSTRG.14791"; transcript_id "MSTRG.14791.67"; exon_number "3";
chr1	StringTie	exon	205420455	205420574	1000	-	.	gene_id "MSTRG.14791"; transcript_id "MSTRG.14791.67"; exon_number "4";
chr1	StringTie	exon	205440560	205441062	1000	-	.	gene_id "MSTRG.14791"; transcript_id "MSTRG.14791.67"; exon_number "5";
chr1	StringTie	exon	205449868	205449974	1000	-	.	gene_id "MSTRG.14791"; transcript_id "MSTRG.14791.67"; exon_number "6";
chr1	StringTie	transcript	205379982	205450027	1000	-	.	gene_id "MSTRG.14791"; transcript_id "MSTRG.14791.68";
chr1	StringTie	exon	205379982	205381856	1000	-	.	gene_id "MSTRG.14791"; transcript_id "MSTRG.14791.68"; exon_number "1";
chr1	StringTie	exon	205384288	205384364	1000	-	.	gene_id "MSTRG.14791"; transcript_id "MSTRG.14791.68"; exon_number "2";
chr1	StringTie	exon	205399132	205399211	1000	-	.	gene_id "MSTRG.14791"; transcript_id "MSTRG.14791.68"; exon_number "3";
chr1	StringTie	exon	205420455	205420574	1000	-	.	gene_id "MSTRG.14791"; transcript_id "MSTRG.14791.68"; exon_number "4";
chr1	StringTie	exon	205440573	205441062	1000	-	.	gene_id "MSTRG.14791"; transcript_id "MSTRG.14791.68"; exon_number "5";
chr1	StringTie	exon	205449868	205450027	1000	-	.	gene_id "MSTRG.14791"; transcript_id "MSTRG.14791.68"; exon_number "6";
chr1	StringTie	transcript	205379982	205450022	1000	-	.	gene_id "MSTRG.14791"; transcript_id "MSTRG.14791.69";
chr1	StringTie	exon	205379982	205381856	1000	-	.	gene_id "MSTRG.14791"; transcript_id "MSTRG.14791.69"; exon_number "1";
chr1	StringTie	exon	205384288	205384364	1000	-	.	gene_id "MSTRG.14791"; transcript_id "MSTRG.14791.69"; exon_number "2";
chr1	StringTie	exon	205398953	205399211	1000	-	.	gene_id "MSTRG.14791"; transcript_id "MSTRG.14791.69"; exon_number "3";
chr1	StringTie	exon	205419230	205419352	1000	-	.	gene_id "MSTRG.14791"; transcript_id "MSTRG.14791.69"; exon_number "4";
chr1	StringTie	exon	205420455	205420574	1000	-	.	gene_id "MSTRG.14791"; transcript_id "MSTRG.14791.69"; exon_number "5";
chr1	StringTie	exon	205440560	205441062	1000	-	.	gene_id "MSTRG.14791"; transcript_id "MSTRG.14791.69"; exon_number "6";
chr1	StringTie	exon	205449868	205450022	1000	-	.	gene_id "MSTRG.14791"; transcript_id "MSTRG.14791.69"; exon_number "7";
chr1	StringTie	transcript	205331957	205356882	1000	-	.	gene_id "MSTRG.14791"; transcript_id "MSTRG.14791.7";
chr1	StringTie	exon	205331957	205337592	1000	-	.	gene_id "MSTRG.14791"; transcript_id "MSTRG.14791.7"; exon_number "1";
chr1	StringTie	exon	205338495	205338596	1000	-	.	gene_id "MSTRG.14791"; transcript_id "MSTRG.14791.7"; exon_number "2";
chr1	StringTie	exon	205339194	205339409	1000	-	.	gene_id "MSTRG.14791"; transcript_id "MSTRG.14791.7"; exon_number "3";
chr1	StringTie	exon	205339644	205339808	1000	-	.	gene_id "MSTRG.14791"; transcript_id "MSTRG.14791.7"; exon_number "4";
chr1	StringTie	exon	205343229	205344258	1000	-	.	gene_id "MSTRG.14791"; transcript_id "MSTRG.14791.7"; exon_number "5";
chr1	StringTie	exon	205348376	205348590	1000	-	.	gene_id "MSTRG.14791"; transcript_id "MSTRG.14791.7"; exon_number "6";
chr1	StringTie	exon	205356533	205356882	1000	-	.	gene_id "MSTRG.14791"; transcript_id "MSTRG.14791.7"; exon_number "7";
chr1	StringTie	transcript	205380005	205421950	1000	-	.	gene_id "MSTRG.14791"; transcript_id "MSTRG.14791.70";
chr1	StringTie	exon	205380005	205381856	1000	-	.	gene_id "MSTRG.14791"; transcript_id "MSTRG.14791.70"; exon_number "1";
chr1	StringTie	exon	205384288	205384364	1000	-	.	gene_id "MSTRG.14791"; transcript_id "MSTRG.14791.70"; exon_number "2";
chr1	StringTie	exon	205397919	205399211	1000	-	.	gene_id "MSTRG.14791"; transcript_id "MSTRG.14791.70"; exon_number "3";
chr1	StringTie	exon	205416232	205416296	1000	-	.	gene_id "MSTRG.14791"; transcript_id "MSTRG.14791.70"; exon_number "4";
chr1	StringTie	exon	205420455	205420574	1000	-	.	gene_id "MSTRG.14791"; transcript_id "MSTRG.14791.70"; exon_number "5";
chr1	StringTie	exon	205421769	205421950	1000	-	.	gene_id "MSTRG.14791"; transcript_id "MSTRG.14791.70"; exon_number "6";
chr1	StringTie	transcript	205380010	205393872	1000	-	.	gene_id "MSTRG.14791"; transcript_id "MSTRG.14791.71";
chr1	StringTie	exon	205380010	205381856	1000	-	.	gene_id "MSTRG.14791"; transcript_id "MSTRG.14791.71"; exon_number "1";
chr1	StringTie	exon	205384288	205384364	1000	-	.	gene_id "MSTRG.14791"; transcript_id "MSTRG.14791.71"; exon_number "2";
chr1	StringTie	exon	205393739	205393872	1000	-	.	gene_id "MSTRG.14791"; transcript_id "MSTRG.14791.71"; exon_number "3";
chr1	StringTie	transcript	205380044	205432690	1000	-	.	gene_id "MSTRG.14791"; transcript_id "MSTRG.14791.72";
chr1	StringTie	exon	205380044	205381856	1000	-	.	gene_id "MSTRG.14791"; transcript_id "MSTRG.14791.72"; exon_number "1";
chr1	StringTie	exon	205384288	205384364	1000	-	.	gene_id "MSTRG.14791"; transcript_id "MSTRG.14791.72"; exon_number "2";
chr1	StringTie	exon	205397919	205398002	1000	-	.	gene_id "MSTRG.14791"; transcript_id "MSTRG.14791.72"; exon_number "3";
chr1	StringTie	exon	205398953	205399211	1000	-	.	gene_id "MSTRG.14791"; transcript_id "MSTRG.14791.72"; exon_number "4";
chr1	StringTie	exon	205420455	205420574	1000	-	.	gene_id "MSTRG.14791"; transcript_id "MSTRG.14791.72"; exon_number "5";
chr1	StringTie	exon	205432591	205432690	1000	-	.	gene_id "MSTRG.14791"; transcript_id "MSTRG.14791.72"; exon_number "6";
chr1	StringTie	transcript	205380573	205450016	1000	-	.	gene_id "MSTRG.14791"; transcript_id "MSTRG.14791.73";
chr1	StringTie	exon	205380573	205381856	1000	-	.	gene_id "MSTRG.14791"; transcript_id "MSTRG.14791.73"; exon_number "1";
chr1	StringTie	exon	205384288	205384364	1000	-	.	gene_id "MSTRG.14791"; transcript_id "MSTRG.14791.73"; exon_number "2";
chr1	StringTie	exon	205395112	205395158	1000	-	.	gene_id "MSTRG.14791"; transcript_id "MSTRG.14791.73"; exon_number "3";
chr1	StringTie	exon	205420455	205420574	1000	-	.	gene_id "MSTRG.14791"; transcript_id "MSTRG.14791.73"; exon_number "4";
chr1	StringTie	exon	205440573	205441062	1000	-	.	gene_id "MSTRG.14791"; transcript_id "MSTRG.14791.73"; exon_number "5";
chr1	StringTie	exon	205449868	205450016	1000	-	.	gene_id "MSTRG.14791"; transcript_id "MSTRG.14791.73"; exon_number "6";
chr1	StringTie	transcript	205380641	205389712	1000	-	.	gene_id "MSTRG.14791"; transcript_id "MSTRG.14791.74";
chr1	StringTie	exon	205380641	205381856	1000	-	.	gene_id "MSTRG.14791"; transcript_id "MSTRG.14791.74"; exon_number "1";
chr1	StringTie	exon	205384288	205384364	1000	-	.	gene_id "MSTRG.14791"; transcript_id "MSTRG.14791.74"; exon_number "2";
chr1	StringTie	exon	205389576	205389712	1000	-	.	gene_id "MSTRG.14791"; transcript_id "MSTRG.14791.74"; exon_number "3";
chr1	StringTie	transcript	205380687	205433219	1000	-	.	gene_id "MSTRG.14791"; transcript_id "MSTRG.14791.75";
chr1	StringTie	exon	205380687	205381856	1000	-	.	gene_id "MSTRG.14791"; transcript_id "MSTRG.14791.75"; exon_number "1";
chr1	StringTie	exon	205384288	205384364	1000	-	.	gene_id "MSTRG.14791"; transcript_id "MSTRG.14791.75"; exon_number "2";
chr1	StringTie	exon	205397919	205399211	1000	-	.	gene_id "MSTRG.14791"; transcript_id "MSTRG.14791.75"; exon_number "3";
chr1	StringTie	exon	205420455	205420574	1000	-	.	gene_id "MSTRG.14791"; transcript_id "MSTRG.14791.75"; exon_number "4";
chr1	StringTie	exon	205432591	205433219	1000	-	.	gene_id "MSTRG.14791"; transcript_id "MSTRG.14791.75"; exon_number "5";
chr1	StringTie	transcript	205381190	205450048	1000	-	.	gene_id "MSTRG.14791"; transcript_id "MSTRG.14791.76";
chr1	StringTie	exon	205381190	205381856	1000	-	.	gene_id "MSTRG.14791"; transcript_id "MSTRG.14791.76"; exon_number "1";
chr1	StringTie	exon	205384288	205384364	1000	-	.	gene_id "MSTRG.14791"; transcript_id "MSTRG.14791.76"; exon_number "2";
chr1	StringTie	exon	205398953	205399211	1000	-	.	gene_id "MSTRG.14791"; transcript_id "MSTRG.14791.76"; exon_number "3";
chr1	StringTie	exon	205416232	205416296	1000	-	.	gene_id "MSTRG.14791"; transcript_id "MSTRG.14791.76"; exon_number "4";
chr1	StringTie	exon	205419230	205419352	1000	-	.	gene_id "MSTRG.14791"; transcript_id "MSTRG.14791.76"; exon_number "5";
chr1	StringTie	exon	205420455	205420574	1000	-	.	gene_id "MSTRG.14791"; transcript_id "MSTRG.14791.76"; exon_number "6";
chr1	StringTie	exon	205440573	205441062	1000	-	.	gene_id "MSTRG.14791"; transcript_id "MSTRG.14791.76"; exon_number "7";
chr1	StringTie	exon	205449868	205450048	1000	-	.	gene_id "MSTRG.14791"; transcript_id "MSTRG.14791.76"; exon_number "8";
chr1	StringTie	transcript	205381359	205450011	1000	-	.	gene_id "MSTRG.14791"; transcript_id "MSTRG.14791.77";
chr1	StringTie	exon	205381359	205381856	1000	-	.	gene_id "MSTRG.14791"; transcript_id "MSTRG.14791.77"; exon_number "1";
chr1	StringTie	exon	205384288	205384364	1000	-	.	gene_id "MSTRG.14791"; transcript_id "MSTRG.14791.77"; exon_number "2";
chr1	StringTie	exon	205398953	205399211	1000	-	.	gene_id "MSTRG.14791"; transcript_id "MSTRG.14791.77"; exon_number "3";
chr1	StringTie	exon	205420455	205420574	1000	-	.	gene_id "MSTRG.14791"; transcript_id "MSTRG.14791.77"; exon_number "4";
chr1	StringTie	exon	205421769	205421921	1000	-	.	gene_id "MSTRG.14791"; transcript_id "MSTRG.14791.77"; exon_number "5";
chr1	StringTie	exon	205440837	205441062	1000	-	.	gene_id "MSTRG.14791"; transcript_id "MSTRG.14791.77"; exon_number "6";
chr1	StringTie	exon	205449868	205450011	1000	-	.	gene_id "MSTRG.14791"; transcript_id "MSTRG.14791.77"; exon_number "7";
chr1	StringTie	transcript	205381360	205450015	1000	-	.	gene_id "MSTRG.14791"; transcript_id "MSTRG.14791.78";
chr1	StringTie	exon	205381360	205381856	1000	-	.	gene_id "MSTRG.14791"; transcript_id "MSTRG.14791.78"; exon_number "1";
chr1	StringTie	exon	205384288	205384364	1000	-	.	gene_id "MSTRG.14791"; transcript_id "MSTRG.14791.78"; exon_number "2";
chr1	StringTie	exon	205398953	205399211	1000	-	.	gene_id "MSTRG.14791"; transcript_id "MSTRG.14791.78"; exon_number "3";
chr1	StringTie	exon	205420455	205420574	1000	-	.	gene_id "MSTRG.14791"; transcript_id "MSTRG.14791.78"; exon_number "4";
chr1	StringTie	exon	205435713	205435785	1000	-	.	gene_id "MSTRG.14791"; transcript_id "MSTRG.14791.78"; exon_number "5";
chr1	StringTie	exon	205449868	205450015	1000	-	.	gene_id "MSTRG.14791"; transcript_id "MSTRG.14791.78"; exon_number "6";
chr1	StringTie	transcript	205381360	205457088	1000	-	.	gene_id "MSTRG.14791"; transcript_id "MSTRG.14791.79";
chr1	StringTie	exon	205381360	205381856	1000	-	.	gene_id "MSTRG.14791"; transcript_id "MSTRG.14791.79"; exon_number "1";
chr1	StringTie	exon	205384288	205384364	1000	-	.	gene_id "MSTRG.14791"; transcript_id "MSTRG.14791.79"; exon_number "2";
chr1	StringTie	exon	205398953	205399211	1000	-	.	gene_id "MSTRG.14791"; transcript_id "MSTRG.14791.79"; exon_number "3";
chr1	StringTie	exon	205420455	205420574	1000	-	.	gene_id "MSTRG.14791"; transcript_id "MSTRG.14791.79"; exon_number "4";
chr1	StringTie	exon	205432591	205432685	1000	-	.	gene_id "MSTRG.14791"; transcript_id "MSTRG.14791.79"; exon_number "5";
chr1	StringTie	exon	205455917	205456035	1000	-	.	gene_id "MSTRG.14791"; transcript_id "MSTRG.14791.79"; exon_number "6";
chr1	StringTie	exon	205456866	205457088	1000	-	.	gene_id "MSTRG.14791"; transcript_id "MSTRG.14791.79"; exon_number "7";
chr1	StringTie	transcript	205331962	205356878	1000	-	.	gene_id "MSTRG.14791"; transcript_id "MSTRG.14791.8";
chr1	StringTie	exon	205331962	205337592	1000	-	.	gene_id "MSTRG.14791"; transcript_id "MSTRG.14791.8"; exon_number "1";
chr1	StringTie	exon	205338495	205338596	1000	-	.	gene_id "MSTRG.14791"; transcript_id "MSTRG.14791.8"; exon_number "2";
chr1	StringTie	exon	205339194	205339808	1000	-	.	gene_id "MSTRG.14791"; transcript_id "MSTRG.14791.8"; exon_number "3";
chr1	StringTie	exon	205343229	205343793	1000	-	.	gene_id "MSTRG.14791"; transcript_id "MSTRG.14791.8"; exon_number "4";
chr1	StringTie	exon	205348376	205348590	1000	-	.	gene_id "MSTRG.14791"; transcript_id "MSTRG.14791.8"; exon_number "5";
chr1	StringTie	exon	205356533	205356878	1000	-	.	gene_id "MSTRG.14791"; transcript_id "MSTRG.14791.8"; exon_number "6";
chr1	StringTie	transcript	205381361	205421802	1000	-	.	gene_id "MSTRG.14791"; transcript_id "MSTRG.14791.80";
chr1	StringTie	exon	205381361	205381856	1000	-	.	gene_id "MSTRG.14791"; transcript_id "MSTRG.14791.80"; exon_number "1";
chr1	StringTie	exon	205384288	205384364	1000	-	.	gene_id "MSTRG.14791"; transcript_id "MSTRG.14791.80"; exon_number "2";
chr1	StringTie	exon	205397919	205398002	1000	-	.	gene_id "MSTRG.14791"; transcript_id "MSTRG.14791.80"; exon_number "3";
chr1	StringTie	exon	205420455	205420574	1000	-	.	gene_id "MSTRG.14791"; transcript_id "MSTRG.14791.80"; exon_number "4";
chr1	StringTie	exon	205421769	205421802	1000	-	.	gene_id "MSTRG.14791"; transcript_id "MSTRG.14791.80"; exon_number "5";
chr1	StringTie	transcript	205381367	205386421	1000	-	.	gene_id "MSTRG.14791"; transcript_id "MSTRG.14791.81";
chr1	StringTie	exon	205381367	205381856	1000	-	.	gene_id "MSTRG.14791"; transcript_id "MSTRG.14791.81"; exon_number "1";
chr1	StringTie	exon	205384288	205384364	1000	-	.	gene_id "MSTRG.14791"; transcript_id "MSTRG.14791.81"; exon_number "2";
chr1	StringTie	exon	205386380	205386421	1000	-	.	gene_id "MSTRG.14791"; transcript_id "MSTRG.14791.81"; exon_number "3";
chr1	StringTie	transcript	205381368	205450043	1000	-	.	gene_id "MSTRG.14791"; transcript_id "MSTRG.14791.82";
chr1	StringTie	exon	205381368	205381856	1000	-	.	gene_id "MSTRG.14791"; transcript_id "MSTRG.14791.82"; exon_number "1";
chr1	StringTie	exon	205384288	205384364	1000	-	.	gene_id "MSTRG.14791"; transcript_id "MSTRG.14791.82"; exon_number "2";
chr1	StringTie	exon	205398953	205399211	1000	-	.	gene_id "MSTRG.14791"; transcript_id "MSTRG.14791.82"; exon_number "3";
chr1	StringTie	exon	205420455	205420574	1000	-	.	gene_id "MSTRG.14791"; transcript_id "MSTRG.14791.82"; exon_number "4";
chr1	StringTie	exon	205440837	205441062	1000	-	.	gene_id "MSTRG.14791"; transcript_id "MSTRG.14791.82"; exon_number "5";
chr1	StringTie	exon	205449868	205450043	1000	-	.	gene_id "MSTRG.14791"; transcript_id "MSTRG.14791.82"; exon_number "6";
chr1	StringTie	transcript	205381370	205450027	1000	-	.	gene_id "MSTRG.14791"; transcript_id "MSTRG.14791.83";
chr1	StringTie	exon	205381370	205381856	1000	-	.	gene_id "MSTRG.14791"; transcript_id "MSTRG.14791.83"; exon_number "1";
chr1	StringTie	exon	205384288	205384364	1000	-	.	gene_id "MSTRG.14791"; transcript_id "MSTRG.14791.83"; exon_number "2";
chr1	StringTie	exon	205397919	205399211	1000	-	.	gene_id "MSTRG.14791"; transcript_id "MSTRG.14791.83"; exon_number "3";
chr1	StringTie	exon	205420455	205420574	1000	-	.	gene_id "MSTRG.14791"; transcript_id "MSTRG.14791.83"; exon_number "4";
chr1	StringTie	exon	205441391	205441560	1000	-	.	gene_id "MSTRG.14791"; transcript_id "MSTRG.14791.83"; exon_number "5";
chr1	StringTie	exon	205449868	205450027	1000	-	.	gene_id "MSTRG.14791"; transcript_id "MSTRG.14791.83"; exon_number "6";
chr1	StringTie	transcript	205381376	205421932	1000	-	.	gene_id "MSTRG.14791"; transcript_id "MSTRG.14791.84";
chr1	StringTie	exon	205381376	205381856	1000	-	.	gene_id "MSTRG.14791"; transcript_id "MSTRG.14791.84"; exon_number "1";
chr1	StringTie	exon	205384288	205384364	1000	-	.	gene_id "MSTRG.14791"; transcript_id "MSTRG.14791.84"; exon_number "2";
chr1	StringTie	exon	205399132	205399211	1000	-	.	gene_id "MSTRG.14791"; transcript_id "MSTRG.14791.84"; exon_number "3";
chr1	StringTie	exon	205420455	205420574	1000	-	.	gene_id "MSTRG.14791"; transcript_id "MSTRG.14791.84"; exon_number "4";
chr1	StringTie	exon	205421769	205421932	1000	-	.	gene_id "MSTRG.14791"; transcript_id "MSTRG.14791.84"; exon_number "5";
chr1	StringTie	transcript	205381376	205449981	1000	-	.	gene_id "MSTRG.14791"; transcript_id "MSTRG.14791.85";
chr1	StringTie	exon	205381376	205381856	1000	-	.	gene_id "MSTRG.14791"; transcript_id "MSTRG.14791.85"; exon_number "1";
chr1	StringTie	exon	205384288	205384364	1000	-	.	gene_id "MSTRG.14791"; transcript_id "MSTRG.14791.85"; exon_number "2";
chr1	StringTie	exon	205399132	205399211	1000	-	.	gene_id "MSTRG.14791"; transcript_id "MSTRG.14791.85"; exon_number "3";
chr1	StringTie	exon	205419230	205419352	1000	-	.	gene_id "MSTRG.14791"; transcript_id "MSTRG.14791.85"; exon_number "4";
chr1	StringTie	exon	205420455	205420574	1000	-	.	gene_id "MSTRG.14791"; transcript_id "MSTRG.14791.85"; exon_number "5";
chr1	StringTie	exon	205440560	205441062	1000	-	.	gene_id "MSTRG.14791"; transcript_id "MSTRG.14791.85"; exon_number "6";
chr1	StringTie	exon	205449868	205449981	1000	-	.	gene_id "MSTRG.14791"; transcript_id "MSTRG.14791.85"; exon_number "7";
chr1	StringTie	transcript	205381377	205450042	1000	-	.	gene_id "MSTRG.14791"; transcript_id "MSTRG.14791.86";
chr1	StringTie	exon	205381377	205381856	1000	-	.	gene_id "MSTRG.14791"; transcript_id "MSTRG.14791.86"; exon_number "1";
chr1	StringTie	exon	205397919	205398002	1000	-	.	gene_id "MSTRG.14791"; transcript_id "MSTRG.14791.86"; exon_number "2";
chr1	StringTie	exon	205416232	205416296	1000	-	.	gene_id "MSTRG.14791"; transcript_id "MSTRG.14791.86"; exon_number "3";
chr1	StringTie	exon	205420455	205420574	1000	-	.	gene_id "MSTRG.14791"; transcript_id "MSTRG.14791.86"; exon_number "4";
chr1	StringTie	exon	205435713	205437331	1000	-	.	gene_id "MSTRG.14791"; transcript_id "MSTRG.14791.86"; exon_number "5";
chr1	StringTie	exon	205449868	205450042	1000	-	.	gene_id "MSTRG.14791"; transcript_id "MSTRG.14791.86"; exon_number "6";
chr1	StringTie	transcript	205381378	205450026	1000	-	.	gene_id "MSTRG.14791"; transcript_id "MSTRG.14791.87";
chr1	StringTie	exon	205381378	205381856	1000	-	.	gene_id "MSTRG.14791"; transcript_id "MSTRG.14791.87"; exon_number "1";
chr1	StringTie	exon	205384288	205384364	1000	-	.	gene_id "MSTRG.14791"; transcript_id "MSTRG.14791.87"; exon_number "2";
chr1	StringTie	exon	205416232	205416296	1000	-	.	gene_id "MSTRG.14791"; transcript_id "MSTRG.14791.87"; exon_number "3";
chr1	StringTie	exon	205420455	205420574	1000	-	.	gene_id "MSTRG.14791"; transcript_id "MSTRG.14791.87"; exon_number "4";
chr1	StringTie	exon	205440573	205441062	1000	-	.	gene_id "MSTRG.14791"; transcript_id "MSTRG.14791.87"; exon_number "5";
chr1	StringTie	exon	205449868	205450026	1000	-	.	gene_id "MSTRG.14791"; transcript_id "MSTRG.14791.87"; exon_number "6";
chr1	StringTie	transcript	205381378	205459631	1000	-	.	gene_id "MSTRG.14791"; transcript_id "MSTRG.14791.88";
chr1	StringTie	exon	205381378	205381856	1000	-	.	gene_id "MSTRG.14791"; transcript_id "MSTRG.14791.88"; exon_number "1";
chr1	StringTie	exon	205420455	205420574	1000	-	.	gene_id "MSTRG.14791"; transcript_id "MSTRG.14791.88"; exon_number "2";
chr1	StringTie	exon	205455917	205456029	1000	-	.	gene_id "MSTRG.14791"; transcript_id "MSTRG.14791.88"; exon_number "3";
chr1	StringTie	exon	205457015	205459631	1000	-	.	gene_id "MSTRG.14791"; transcript_id "MSTRG.14791.88"; exon_number "4";
chr1	StringTie	transcript	205381378	205421923	1000	-	.	gene_id "MSTRG.14791"; transcript_id "MSTRG.14791.89";
chr1	StringTie	exon	205381378	205381856	1000	-	.	gene_id "MSTRG.14791"; transcript_id "MSTRG.14791.89"; exon_number "1";
chr1	StringTie	exon	205384288	205384364	1000	-	.	gene_id "MSTRG.14791"; transcript_id "MSTRG.14791.89"; exon_number "2";
chr1	StringTie	exon	205416232	205416296	1000	-	.	gene_id "MSTRG.14791"; transcript_id "MSTRG.14791.89"; exon_number "3";
chr1	StringTie	exon	205420455	205420574	1000	-	.	gene_id "MSTRG.14791"; transcript_id "MSTRG.14791.89"; exon_number "4";
chr1	StringTie	exon	205421769	205421923	1000	-	.	gene_id "MSTRG.14791"; transcript_id "MSTRG.14791.89"; exon_number "5";
chr1	StringTie	transcript	205331968	205357137	1000	-	.	gene_id "MSTRG.14791"; transcript_id "MSTRG.14791.9";
chr1	StringTie	exon	205331968	205337592	1000	-	.	gene_id "MSTRG.14791"; transcript_id "MSTRG.14791.9"; exon_number "1";
chr1	StringTie	exon	205338495	205338596	1000	-	.	gene_id "MSTRG.14791"; transcript_id "MSTRG.14791.9"; exon_number "2";
chr1	StringTie	exon	205339194	205339409	1000	-	.	gene_id "MSTRG.14791"; transcript_id "MSTRG.14791.9"; exon_number "3";
chr1	StringTie	exon	205339644	205339808	1000	-	.	gene_id "MSTRG.14791"; transcript_id "MSTRG.14791.9"; exon_number "4";
chr1	StringTie	exon	205343229	205343793	1000	-	.	gene_id "MSTRG.14791"; transcript_id "MSTRG.14791.9"; exon_number "5";
chr1	StringTie	exon	205356533	205356569	1000	-	.	gene_id "MSTRG.14791"; transcript_id "MSTRG.14791.9"; exon_number "6";
chr1	StringTie	exon	205356988	205357137	1000	-	.	gene_id "MSTRG.14791"; transcript_id "MSTRG.14791.9"; exon_number "7";
chr1	StringTie	transcript	205381378	205449986	1000	-	.	gene_id "MSTRG.14791"; transcript_id "MSTRG.14791.90";
chr1	StringTie	exon	205381378	205381856	1000	-	.	gene_id "MSTRG.14791"; transcript_id "MSTRG.14791.90"; exon_number "1";
chr1	StringTie	exon	205384288	205384364	1000	-	.	gene_id "MSTRG.14791"; transcript_id "MSTRG.14791.90"; exon_number "2";
chr1	StringTie	exon	205416232	205416296	1000	-	.	gene_id "MSTRG.14791"; transcript_id "MSTRG.14791.90"; exon_number "3";
chr1	StringTie	exon	205420455	205420574	1000	-	.	gene_id "MSTRG.14791"; transcript_id "MSTRG.14791.90"; exon_number "4";
chr1	StringTie	exon	205435713	205437213	1000	-	.	gene_id "MSTRG.14791"; transcript_id "MSTRG.14791.90"; exon_number "5";
chr1	StringTie	exon	205449868	205449986	1000	-	.	gene_id "MSTRG.14791"; transcript_id "MSTRG.14791.90"; exon_number "6";
chr1	StringTie	transcript	205381378	205445140	1000	-	.	gene_id "MSTRG.14791"; transcript_id "MSTRG.14791.91";
chr1	StringTie	exon	205381378	205381856	1000	-	.	gene_id "MSTRG.14791"; transcript_id "MSTRG.14791.91"; exon_number "1";
chr1	StringTie	exon	205384288	205384364	1000	-	.	gene_id "MSTRG.14791"; transcript_id "MSTRG.14791.91"; exon_number "2";
chr1	StringTie	exon	205416232	205416296	1000	-	.	gene_id "MSTRG.14791"; transcript_id "MSTRG.14791.91"; exon_number "3";
chr1	StringTie	exon	205420455	205420574	1000	-	.	gene_id "MSTRG.14791"; transcript_id "MSTRG.14791.91"; exon_number "4";
chr1	StringTie	exon	205441391	205441560	1000	-	.	gene_id "MSTRG.14791"; transcript_id "MSTRG.14791.91"; exon_number "5";
chr1	StringTie	exon	205445036	205445140	1000	-	.	gene_id "MSTRG.14791"; transcript_id "MSTRG.14791.91"; exon_number "6";
chr1	StringTie	transcript	205381378	205449988	1000	-	.	gene_id "MSTRG.14791"; transcript_id "MSTRG.14791.92";
chr1	StringTie	exon	205381378	205381856	1000	-	.	gene_id "MSTRG.14791"; transcript_id "MSTRG.14791.92"; exon_number "1";
chr1	StringTie	exon	205384288	205384364	1000	-	.	gene_id "MSTRG.14791"; transcript_id "MSTRG.14791.92"; exon_number "2";
chr1	StringTie	exon	205416232	205416296	1000	-	.	gene_id "MSTRG.14791"; transcript_id "MSTRG.14791.92"; exon_number "3";
chr1	StringTie	exon	205420455	205420574	1000	-	.	gene_id "MSTRG.14791"; transcript_id "MSTRG.14791.92"; exon_number "4";
chr1	StringTie	exon	205432591	205432685	1000	-	.	gene_id "MSTRG.14791"; transcript_id "MSTRG.14791.92"; exon_number "5";
chr1	StringTie	exon	205435713	205437213	1000	-	.	gene_id "MSTRG.14791"; transcript_id "MSTRG.14791.92"; exon_number "6";
chr1	StringTie	exon	205449868	205449988	1000	-	.	gene_id "MSTRG.14791"; transcript_id "MSTRG.14791.92"; exon_number "7";
chr1	StringTie	transcript	205381381	205450019	1000	-	.	gene_id "MSTRG.14791"; transcript_id "MSTRG.14791.98";
chr1	StringTie	exon	205381381	205381856	1000	-	.	gene_id "MSTRG.14791"; transcript_id "MSTRG.14791.98"; exon_number "1";
chr1	StringTie	exon	205384288	205384364	1000	-	.	gene_id "MSTRG.14791"; transcript_id "MSTRG.14791.98"; exon_number "2";
chr1	StringTie	exon	205416232	205416296	1000	-	.	gene_id "MSTRG.14791"; transcript_id "MSTRG.14791.98"; exon_number "3";
chr1	StringTie	exon	205419230	205419352	1000	-	.	gene_id "MSTRG.14791"; transcript_id "MSTRG.14791.98"; exon_number "4";
chr1	StringTie	exon	205420455	205420574	1000	-	.	gene_id "MSTRG.14791"; transcript_id "MSTRG.14791.98"; exon_number "5";
chr1	StringTie	exon	205440573	205441062	1000	-	.	gene_id "MSTRG.14791"; transcript_id "MSTRG.14791.98"; exon_number "6";
chr1	StringTie	exon	205449868	205450019	1000	-	.	gene_id "MSTRG.14791"; transcript_id "MSTRG.14791.98"; exon_number "7";
chr1	StringTie	transcript	205381381	205445198	1000	-	.	gene_id "MSTRG.14791"; transcript_id "MSTRG.14791.99";
chr1	StringTie	exon	205381381	205381856	1000	-	.	gene_id "MSTRG.14791"; transcript_id "MSTRG.14791.99"; exon_number "1";
chr1	StringTie	exon	205384288	205384364	1000	-	.	gene_id "MSTRG.14791"; transcript_id "MSTRG.14791.99"; exon_number "2";
chr1	StringTie	exon	205416232	205416296	1000	-	.	gene_id "MSTRG.14791"; transcript_id "MSTRG.14791.99"; exon_number "3";
chr1	StringTie	exon	205419230	205419352	1000	-	.	gene_id "MSTRG.14791"; transcript_id "MSTRG.14791.99"; exon_number "4";
chr1	StringTie	exon	205420455	205420574	1000	-	.	gene_id "MSTRG.14791"; transcript_id "MSTRG.14791.99"; exon_number "5";
chr1	StringTie	exon	205440573	205441062	1000	-	.	gene_id "MSTRG.14791"; transcript_id "MSTRG.14791.99"; exon_number "6";
chr1	StringTie	exon	205445036	205445198	1000	-	.	gene_id "MSTRG.14791"; transcript_id "MSTRG.14791.99"; exon_number "7";
chr5	StringTie	transcript	35302420	35305282	1000	.	.	gene_id "MSTRG.147910"; transcript_id "MSTRG.147910.1";
chr5	StringTie	exon	35302420	35305282	1000	.	.	gene_id "MSTRG.147910"; transcript_id "MSTRG.147910.1"; exon_number "1";
chr5	StringTie	transcript	35307001	35307228	1000	.	.	gene_id "MSTRG.147911"; transcript_id "MSTRG.147911.1";
chr5	StringTie	exon	35307001	35307228	1000	.	.	gene_id "MSTRG.147911"; transcript_id "MSTRG.147911.1"; exon_number "1";
chr5	StringTie	transcript	35312451	35313110	1000	+	.	gene_id "MSTRG.147912"; transcript_id "MSTRG.147912.1";
chr5	StringTie	exon	35312451	35312557	1000	+	.	gene_id "MSTRG.147912"; transcript_id "MSTRG.147912.1"; exon_number "1";
chr5	StringTie	exon	35312652	35313110	1000	+	.	gene_id "MSTRG.147912"; transcript_id "MSTRG.147912.1"; exon_number "2";
chr5	StringTie	transcript	35315478	35323385	1000	-	.	gene_id "MSTRG.147913"; transcript_id "MSTRG.147913.1";
chr5	StringTie	exon	35315478	35318419	1000	-	.	gene_id "MSTRG.147913"; transcript_id "MSTRG.147913.1"; exon_number "1";
chr5	StringTie	exon	35318608	35318725	1000	-	.	gene_id "MSTRG.147913"; transcript_id "MSTRG.147913.1"; exon_number "2";
chr5	StringTie	exon	35321815	35323385	1000	-	.	gene_id "MSTRG.147913"; transcript_id "MSTRG.147913.1"; exon_number "3";
chr5	StringTie	transcript	35315637	35322025	1000	-	.	gene_id "MSTRG.147913"; transcript_id "MSTRG.147913.2";
chr5	StringTie	exon	35315637	35318419	1000	-	.	gene_id "MSTRG.147913"; transcript_id "MSTRG.147913.2"; exon_number "1";
chr5	StringTie	exon	35318593	35322025	1000	-	.	gene_id "MSTRG.147913"; transcript_id "MSTRG.147913.2"; exon_number "2";
chr5	StringTie	transcript	35317867	35321972	1000	-	.	gene_id "MSTRG.147913"; transcript_id "MSTRG.147913.3";
chr5	StringTie	exon	35317867	35318419	1000	-	.	gene_id "MSTRG.147913"; transcript_id "MSTRG.147913.3"; exon_number "1";
chr5	StringTie	exon	35318593	35318725	1000	-	.	gene_id "MSTRG.147913"; transcript_id "MSTRG.147913.3"; exon_number "2";
chr5	StringTie	exon	35321815	35321972	1000	-	.	gene_id "MSTRG.147913"; transcript_id "MSTRG.147913.3"; exon_number "3";
chr5	StringTie	transcript	35323739	35325019	1000	+	.	gene_id "MSTRG.147914"; transcript_id "MSTRG.147914.1";
chr5	StringTie	exon	35323739	35325019	1000	+	.	gene_id "MSTRG.147914"; transcript_id "MSTRG.147914.1"; exon_number "1";
chr5	StringTie	transcript	35329817	35330084	1000	.	.	gene_id "MSTRG.147915"; transcript_id "MSTRG.147915.1";
chr5	StringTie	exon	35329817	35330084	1000	.	.	gene_id "MSTRG.147915"; transcript_id "MSTRG.147915.1"; exon_number "1";
chr5	StringTie	transcript	35331235	35331964	1000	+	.	gene_id "MSTRG.147916"; transcript_id "MSTRG.147916.1";
chr5	StringTie	exon	35331235	35331367	1000	+	.	gene_id "MSTRG.147916"; transcript_id "MSTRG.147916.1"; exon_number "1";
chr5	StringTie	exon	35331477	35331964	1000	+	.	gene_id "MSTRG.147916"; transcript_id "MSTRG.147916.1"; exon_number "2";
chr5	StringTie	transcript	35332483	35333282	1000	.	.	gene_id "MSTRG.147917"; transcript_id "MSTRG.147917.1";
chr5	StringTie	exon	35332483	35333282	1000	.	.	gene_id "MSTRG.147917"; transcript_id "MSTRG.147917.1"; exon_number "1";
chr5	StringTie	transcript	35333868	35335666	1000	.	.	gene_id "MSTRG.147918"; transcript_id "MSTRG.147918.1";
chr5	StringTie	exon	35333868	35335666	1000	.	.	gene_id "MSTRG.147918"; transcript_id "MSTRG.147918.1"; exon_number "1";
chr5	StringTie	transcript	35343322	35344384	1000	.	.	gene_id "MSTRG.147919"; transcript_id "MSTRG.147919.1";
chr5	StringTie	exon	35343322	35344384	1000	.	.	gene_id "MSTRG.147919"; transcript_id "MSTRG.147919.1"; exon_number "1";
chr1	StringTie	transcript	205336225	205337283	1000	+	.	gene_id "MSTRG.14792"; transcript_id "MSTRG.14792.1";
chr1	StringTie	exon	205336225	205336369	1000	+	.	gene_id "MSTRG.14792"; transcript_id "MSTRG.14792.1"; exon_number "1";
chr1	StringTie	exon	205336518	205336689	1000	+	.	gene_id "MSTRG.14792"; transcript_id "MSTRG.14792.1"; exon_number "2";
chr1	StringTie	exon	205337093	205337283	1000	+	.	gene_id "MSTRG.14792"; transcript_id "MSTRG.14792.1"; exon_number "3";
chr1	StringTie	transcript	205336254	205337180	1000	+	.	gene_id "MSTRG.14792"; transcript_id "MSTRG.14792.2";
chr1	StringTie	exon	205336254	205336369	1000	+	.	gene_id "MSTRG.14792"; transcript_id "MSTRG.14792.2"; exon_number "1";
chr1	StringTie	exon	205336518	205336689	1000	+	.	gene_id "MSTRG.14792"; transcript_id "MSTRG.14792.2"; exon_number "2";
chr1	StringTie	exon	205336881	205337180	1000	+	.	gene_id "MSTRG.14792"; transcript_id "MSTRG.14792.2"; exon_number "3";
chr1	StringTie	transcript	205336277	205337373	1000	+	.	gene_id "MSTRG.14792"; transcript_id "MSTRG.14792.3";
chr1	StringTie	exon	205336277	205336457	1000	+	.	gene_id "MSTRG.14792"; transcript_id "MSTRG.14792.3"; exon_number "1";
chr1	StringTie	exon	205336886	205336892	1000	+	.	gene_id "MSTRG.14792"; transcript_id "MSTRG.14792.3"; exon_number "2";
chr1	StringTie	exon	205337115	205337373	1000	+	.	gene_id "MSTRG.14792"; transcript_id "MSTRG.14792.3"; exon_number "3";
chr1	StringTie	transcript	205336517	205337283	1000	+	.	gene_id "MSTRG.14792"; transcript_id "MSTRG.14792.4";
chr1	StringTie	exon	205336517	205336689	1000	+	.	gene_id "MSTRG.14792"; transcript_id "MSTRG.14792.4"; exon_number "1";
chr1	StringTie	exon	205337106	205337283	1000	+	.	gene_id "MSTRG.14792"; transcript_id "MSTRG.14792.4"; exon_number "2";
chr1	StringTie	transcript	205336544	205337593	1000	+	.	gene_id "MSTRG.14792"; transcript_id "MSTRG.14792.5";
chr1	StringTie	exon	205336544	205336661	1000	+	.	gene_id "MSTRG.14792"; transcript_id "MSTRG.14792.5"; exon_number "1";
chr1	StringTie	exon	205336897	205337092	1000	+	.	gene_id "MSTRG.14792"; transcript_id "MSTRG.14792.5"; exon_number "2";
chr1	StringTie	exon	205337471	205337593	1000	+	.	gene_id "MSTRG.14792"; transcript_id "MSTRG.14792.5"; exon_number "3";
chr5	StringTie	transcript	35352526	35353083	1000	.	.	gene_id "MSTRG.147920"; transcript_id "MSTRG.147920.1";
chr5	StringTie	exon	35352526	35353083	1000	.	.	gene_id "MSTRG.147920"; transcript_id "MSTRG.147920.1"; exon_number "1";
chr5	StringTie	transcript	35355910	35357289	1000	.	.	gene_id "MSTRG.147921"; transcript_id "MSTRG.147921.1";
chr5	StringTie	exon	35355910	35357289	1000	.	.	gene_id "MSTRG.147921"; transcript_id "MSTRG.147921.1"; exon_number "1";
chr5	StringTie	transcript	35362328	35363173	1000	.	.	gene_id "MSTRG.147922"; transcript_id "MSTRG.147922.1";
chr5	StringTie	exon	35362328	35363173	1000	.	.	gene_id "MSTRG.147922"; transcript_id "MSTRG.147922.1"; exon_number "1";
chr5	StringTie	transcript	35366286	35384520	1000	+	.	gene_id "MSTRG.147923"; transcript_id "MSTRG.147923.1";
chr5	StringTie	exon	35366286	35366520	1000	+	.	gene_id "MSTRG.147923"; transcript_id "MSTRG.147923.1"; exon_number "1";
chr5	StringTie	exon	35368252	35368335	1000	+	.	gene_id "MSTRG.147923"; transcript_id "MSTRG.147923.1"; exon_number "2";
chr5	StringTie	exon	35381672	35384520	1000	+	.	gene_id "MSTRG.147923"; transcript_id "MSTRG.147923.1"; exon_number "3";
chr5	StringTie	transcript	35366294	35385250	1000	+	.	gene_id "MSTRG.147923"; transcript_id "MSTRG.147923.2";
chr5	StringTie	exon	35366294	35366520	1000	+	.	gene_id "MSTRG.147923"; transcript_id "MSTRG.147923.2"; exon_number "1";
chr5	StringTie	exon	35385227	35385250	1000	+	.	gene_id "MSTRG.147923"; transcript_id "MSTRG.147923.2"; exon_number "2";
chr5	StringTie	transcript	35380492	35431889	1000	+	.	gene_id "MSTRG.147924"; transcript_id "MSTRG.147924.1";
chr5	StringTie	exon	35380492	35380627	1000	+	.	gene_id "MSTRG.147924"; transcript_id "MSTRG.147924.1"; exon_number "1";
chr5	StringTie	exon	35404831	35405024	1000	+	.	gene_id "MSTRG.147924"; transcript_id "MSTRG.147924.1"; exon_number "2";
chr5	StringTie	exon	35420373	35420501	1000	+	.	gene_id "MSTRG.147924"; transcript_id "MSTRG.147924.1"; exon_number "3";
chr5	StringTie	exon	35431313	35431889	1000	+	.	gene_id "MSTRG.147924"; transcript_id "MSTRG.147924.1"; exon_number "4";
chr5	StringTie	transcript	35380492	35423032	1000	+	.	gene_id "MSTRG.147924"; transcript_id "MSTRG.147924.2";
chr5	StringTie	exon	35380492	35380627	1000	+	.	gene_id "MSTRG.147924"; transcript_id "MSTRG.147924.2"; exon_number "1";
chr5	StringTie	exon	35404831	35405024	1000	+	.	gene_id "MSTRG.147924"; transcript_id "MSTRG.147924.2"; exon_number "2";
chr5	StringTie	exon	35420373	35420501	1000	+	.	gene_id "MSTRG.147924"; transcript_id "MSTRG.147924.2"; exon_number "3";
chr5	StringTie	exon	35421331	35423032	1000	+	.	gene_id "MSTRG.147924"; transcript_id "MSTRG.147924.2"; exon_number "4";
chr5	StringTie	transcript	35404759	35431691	1000	+	.	gene_id "MSTRG.147924"; transcript_id "MSTRG.147924.3";
chr5	StringTie	exon	35404759	35405024	1000	+	.	gene_id "MSTRG.147924"; transcript_id "MSTRG.147924.3"; exon_number "1";
chr5	StringTie	exon	35408062	35408135	1000	+	.	gene_id "MSTRG.147924"; transcript_id "MSTRG.147924.3"; exon_number "2";
chr5	StringTie	exon	35420373	35420501	1000	+	.	gene_id "MSTRG.147924"; transcript_id "MSTRG.147924.3"; exon_number "3";
chr5	StringTie	exon	35431313	35431691	1000	+	.	gene_id "MSTRG.147924"; transcript_id "MSTRG.147924.3"; exon_number "4";
chr5	StringTie	transcript	35404815	35422981	1000	+	.	gene_id "MSTRG.147924"; transcript_id "MSTRG.147924.4";
chr5	StringTie	exon	35404815	35405024	1000	+	.	gene_id "MSTRG.147924"; transcript_id "MSTRG.147924.4"; exon_number "1";
chr5	StringTie	exon	35408062	35408135	1000	+	.	gene_id "MSTRG.147924"; transcript_id "MSTRG.147924.4"; exon_number "2";
chr5	StringTie	exon	35420373	35420501	1000	+	.	gene_id "MSTRG.147924"; transcript_id "MSTRG.147924.4"; exon_number "3";
chr5	StringTie	exon	35421331	35422981	1000	+	.	gene_id "MSTRG.147924"; transcript_id "MSTRG.147924.4"; exon_number "4";
chr5	StringTie	transcript	35404905	35420541	1000	+	.	gene_id "MSTRG.147924"; transcript_id "MSTRG.147924.5";
chr5	StringTie	exon	35404905	35405024	1000	+	.	gene_id "MSTRG.147924"; transcript_id "MSTRG.147924.5"; exon_number "1";
chr5	StringTie	exon	35413084	35413181	1000	+	.	gene_id "MSTRG.147924"; transcript_id "MSTRG.147924.5"; exon_number "2";
chr5	StringTie	exon	35420373	35420541	1000	+	.	gene_id "MSTRG.147924"; transcript_id "MSTRG.147924.5"; exon_number "3";
chr5	StringTie	transcript	35431035	35453661	1000	+	.	gene_id "MSTRG.147924"; transcript_id "MSTRG.147924.6";
chr5	StringTie	exon	35431035	35431223	1000	+	.	gene_id "MSTRG.147924"; transcript_id "MSTRG.147924.6"; exon_number "1";
chr5	StringTie	exon	35431313	35431659	1000	+	.	gene_id "MSTRG.147924"; transcript_id "MSTRG.147924.6"; exon_number "2";
chr5	StringTie	exon	35453552	35453661	1000	+	.	gene_id "MSTRG.147924"; transcript_id "MSTRG.147924.6"; exon_number "3";
chr5	StringTie	transcript	35388741	35405119	1000	-	.	gene_id "MSTRG.147925"; transcript_id "MSTRG.147925.1";
chr5	StringTie	exon	35388741	35388909	1000	-	.	gene_id "MSTRG.147925"; transcript_id "MSTRG.147925.1"; exon_number "1";
chr5	StringTie	exon	35404720	35405119	1000	-	.	gene_id "MSTRG.147925"; transcript_id "MSTRG.147925.1"; exon_number "2";
chr5	StringTie	transcript	35429064	35429277	1000	+	.	gene_id "MSTRG.147926"; transcript_id "ENST00000364498"; gene_name "U3"; ref_gene_id "ENSG00000201368";
chr5	StringTie	exon	35429064	35429277	1000	+	.	gene_id "MSTRG.147926"; transcript_id "ENST00000364498"; exon_number "1"; gene_name "U3"; ref_gene_id "ENSG00000201368";
chr5	StringTie	transcript	35432232	35432554	1000	.	.	gene_id "MSTRG.147927"; transcript_id "MSTRG.147927.1";
chr5	StringTie	exon	35432232	35432554	1000	.	.	gene_id "MSTRG.147927"; transcript_id "MSTRG.147927.1"; exon_number "1";
chr5	StringTie	transcript	35445465	35445781	1000	.	.	gene_id "MSTRG.147928"; transcript_id "MSTRG.147928.1";
chr5	StringTie	exon	35445465	35445781	1000	.	.	gene_id "MSTRG.147928"; transcript_id "MSTRG.147928.1"; exon_number "1";
chr5	StringTie	transcript	35446111	35446448	1000	.	.	gene_id "MSTRG.147929"; transcript_id "MSTRG.147929.1";
chr5	StringTie	exon	35446111	35446448	1000	.	.	gene_id "MSTRG.147929"; transcript_id "MSTRG.147929.1"; exon_number "1";
chr1	StringTie	transcript	205351247	205351471	1000	+	.	gene_id "MSTRG.14793"; transcript_id "ENST00000432323"; gene_name "SNRPGP10"; ref_gene_id "ENSG00000235363";
chr1	StringTie	exon	205351247	205351471	1000	+	.	gene_id "MSTRG.14793"; transcript_id "ENST00000432323"; exon_number "1"; gene_name "SNRPGP10"; ref_gene_id "ENSG00000235363";
chr1	StringTie	transcript	205344459	205356528	1000	+	.	gene_id "MSTRG.14793"; transcript_id "MSTRG.14793.1";
chr1	StringTie	exon	205344459	205348404	1000	+	.	gene_id "MSTRG.14793"; transcript_id "MSTRG.14793.1"; exon_number "1";
chr1	StringTie	exon	205350553	205351822	1000	+	.	gene_id "MSTRG.14793"; transcript_id "MSTRG.14793.1"; exon_number "2";
chr1	StringTie	exon	205353790	205356528	1000	+	.	gene_id "MSTRG.14793"; transcript_id "MSTRG.14793.1"; exon_number "3";
chr1	StringTie	transcript	205344462	205356535	1000	+	.	gene_id "MSTRG.14793"; transcript_id "MSTRG.14793.2";
chr1	StringTie	exon	205344462	205352433	1000	+	.	gene_id "MSTRG.14793"; transcript_id "MSTRG.14793.2"; exon_number "1";
chr1	StringTie	exon	205352587	205356535	1000	+	.	gene_id "MSTRG.14793"; transcript_id "MSTRG.14793.2"; exon_number "2";
chr5	StringTie	transcript	35448525	35448734	1000	.	.	gene_id "MSTRG.147930"; transcript_id "MSTRG.147930.1";
chr5	StringTie	exon	35448525	35448734	1000	.	.	gene_id "MSTRG.147930"; transcript_id "MSTRG.147930.1"; exon_number "1";
chr5	StringTie	transcript	35466600	35466931	1000	.	.	gene_id "MSTRG.147931"; transcript_id "MSTRG.147931.1";
chr5	StringTie	exon	35466600	35466931	1000	.	.	gene_id "MSTRG.147931"; transcript_id "MSTRG.147931.1"; exon_number "1";
chr5	StringTie	transcript	35472500	35493071	1000	+	.	gene_id "MSTRG.147932"; transcript_id "MSTRG.147932.1";
chr5	StringTie	exon	35472500	35473140	1000	+	.	gene_id "MSTRG.147932"; transcript_id "MSTRG.147932.1"; exon_number "1";
chr5	StringTie	exon	35486703	35486922	1000	+	.	gene_id "MSTRG.147932"; transcript_id "MSTRG.147932.1"; exon_number "2";
chr5	StringTie	exon	35492797	35493071	1000	+	.	gene_id "MSTRG.147932"; transcript_id "MSTRG.147932.1"; exon_number "3";
chr5	StringTie	transcript	35486066	35486889	1000	+	.	gene_id "MSTRG.147932"; transcript_id "MSTRG.147932.2";
chr5	StringTie	exon	35486066	35486283	1000	+	.	gene_id "MSTRG.147932"; transcript_id "MSTRG.147932.2"; exon_number "1";
chr5	StringTie	exon	35486703	35486889	1000	+	.	gene_id "MSTRG.147932"; transcript_id "MSTRG.147932.2"; exon_number "2";
chr5	StringTie	transcript	35493627	35494909	1000	-	.	gene_id "MSTRG.147933"; transcript_id "MSTRG.147933.1";
chr5	StringTie	exon	35493627	35494404	1000	-	.	gene_id "MSTRG.147933"; transcript_id "MSTRG.147933.1"; exon_number "1";
chr5	StringTie	exon	35494518	35494909	1000	-	.	gene_id "MSTRG.147933"; transcript_id "MSTRG.147933.1"; exon_number "2";
chr5	StringTie	transcript	35498323	35500152	1000	.	.	gene_id "MSTRG.147934"; transcript_id "MSTRG.147934.1";
chr5	StringTie	exon	35498323	35500152	1000	.	.	gene_id "MSTRG.147934"; transcript_id "MSTRG.147934.1"; exon_number "1";
chr5	StringTie	transcript	35501408	35524164	1000	+	.	gene_id "MSTRG.147935"; transcript_id "MSTRG.147935.1";
chr5	StringTie	exon	35501408	35501474	1000	+	.	gene_id "MSTRG.147935"; transcript_id "MSTRG.147935.1"; exon_number "1";
chr5	StringTie	exon	35519723	35524164	1000	+	.	gene_id "MSTRG.147935"; transcript_id "MSTRG.147935.1"; exon_number "2";
chr5	StringTie	transcript	35528592	35529255	1000	.	.	gene_id "MSTRG.147936"; transcript_id "MSTRG.147936.1";
chr5	StringTie	exon	35528592	35529255	1000	.	.	gene_id "MSTRG.147936"; transcript_id "MSTRG.147936.1"; exon_number "1";
chr5	StringTie	transcript	35530804	35542453	1000	+	.	gene_id "MSTRG.147937"; transcript_id "MSTRG.147937.1";
chr5	StringTie	exon	35530804	35530831	1000	+	.	gene_id "MSTRG.147937"; transcript_id "MSTRG.147937.1"; exon_number "1";
chr5	StringTie	exon	35532658	35542453	1000	+	.	gene_id "MSTRG.147937"; transcript_id "MSTRG.147937.1"; exon_number "2";
chr5	StringTie	transcript	35545199	35545505	1000	.	.	gene_id "MSTRG.147938"; transcript_id "MSTRG.147938.1";
chr5	StringTie	exon	35545199	35545505	1000	.	.	gene_id "MSTRG.147938"; transcript_id "MSTRG.147938.1"; exon_number "1";
chr5	StringTie	transcript	35549508	35574246	1000	-	.	gene_id "MSTRG.147939"; transcript_id "MSTRG.147939.1";
chr5	StringTie	exon	35549508	35551363	1000	-	.	gene_id "MSTRG.147939"; transcript_id "MSTRG.147939.1"; exon_number "1";
chr5	StringTie	exon	35574107	35574246	1000	-	.	gene_id "MSTRG.147939"; transcript_id "MSTRG.147939.1"; exon_number "2";
chr1	StringTie	transcript	205373252	205387440	1000	+	.	gene_id "MSTRG.14794"; transcript_id "ENST00000447832"; gene_name "LEMD1-AS1"; ref_gene_id "ENSG00000226235";
chr1	StringTie	exon	205373252	205373434	1000	+	.	gene_id "MSTRG.14794"; transcript_id "ENST00000447832"; exon_number "1"; gene_name "LEMD1-AS1"; ref_gene_id "ENSG00000226235";
chr1	StringTie	exon	205379054	205379325	1000	+	.	gene_id "MSTRG.14794"; transcript_id "ENST00000447832"; exon_number "2"; gene_name "LEMD1-AS1"; ref_gene_id "ENSG00000226235";
chr1	StringTie	exon	205382027	205382144	1000	+	.	gene_id "MSTRG.14794"; transcript_id "ENST00000447832"; exon_number "3"; gene_name "LEMD1-AS1"; ref_gene_id "ENSG00000226235";
chr1	StringTie	exon	205385233	205387440	1000	+	.	gene_id "MSTRG.14794"; transcript_id "ENST00000447832"; exon_number "4"; gene_name "LEMD1-AS1"; ref_gene_id "ENSG00000226235";
chr1	StringTie	transcript	205372219	205387443	1000	+	.	gene_id "MSTRG.14794"; transcript_id "MSTRG.14794.1";
chr1	StringTie	exon	205372219	205373434	1000	+	.	gene_id "MSTRG.14794"; transcript_id "MSTRG.14794.1"; exon_number "1";
chr1	StringTie	exon	205379054	205379325	1000	+	.	gene_id "MSTRG.14794"; transcript_id "MSTRG.14794.1"; exon_number "2";
chr1	StringTie	exon	205382027	205382144	1000	+	.	gene_id "MSTRG.14794"; transcript_id "MSTRG.14794.1"; exon_number "3";
chr1	StringTie	exon	205384182	205387443	1000	+	.	gene_id "MSTRG.14794"; transcript_id "MSTRG.14794.1"; exon_number "4";
chr1	StringTie	transcript	205373174	205387442	1000	+	.	gene_id "MSTRG.14794"; transcript_id "MSTRG.14794.2";
chr1	StringTie	exon	205373174	205373434	1000	+	.	gene_id "MSTRG.14794"; transcript_id "MSTRG.14794.2"; exon_number "1";
chr1	StringTie	exon	205382023	205382144	1000	+	.	gene_id "MSTRG.14794"; transcript_id "MSTRG.14794.2"; exon_number "2";
chr1	StringTie	exon	205384182	205387442	1000	+	.	gene_id "MSTRG.14794"; transcript_id "MSTRG.14794.2"; exon_number "3";
chr1	StringTie	transcript	205373174	205387442	1000	+	.	gene_id "MSTRG.14794"; transcript_id "MSTRG.14794.3";
chr1	StringTie	exon	205373174	205373434	1000	+	.	gene_id "MSTRG.14794"; transcript_id "MSTRG.14794.3"; exon_number "1";
chr1	StringTie	exon	205379054	205379325	1000	+	.	gene_id "MSTRG.14794"; transcript_id "MSTRG.14794.3"; exon_number "2";
chr1	StringTie	exon	205382027	205382144	1000	+	.	gene_id "MSTRG.14794"; transcript_id "MSTRG.14794.3"; exon_number "3";
chr1	StringTie	exon	205385680	205387442	1000	+	.	gene_id "MSTRG.14794"; transcript_id "MSTRG.14794.3"; exon_number "4";
chr1	StringTie	transcript	205373202	205387442	1000	+	.	gene_id "MSTRG.14794"; transcript_id "MSTRG.14794.4";
chr1	StringTie	exon	205373202	205373434	1000	+	.	gene_id "MSTRG.14794"; transcript_id "MSTRG.14794.4"; exon_number "1";
chr1	StringTie	exon	205379054	205379325	1000	+	.	gene_id "MSTRG.14794"; transcript_id "MSTRG.14794.4"; exon_number "2";
chr1	StringTie	exon	205382023	205382144	1000	+	.	gene_id "MSTRG.14794"; transcript_id "MSTRG.14794.4"; exon_number "3";
chr1	StringTie	exon	205385680	205387442	1000	+	.	gene_id "MSTRG.14794"; transcript_id "MSTRG.14794.4"; exon_number "4";
chr1	StringTie	transcript	205373234	205387442	1000	+	.	gene_id "MSTRG.14794"; transcript_id "MSTRG.14794.5";
chr1	StringTie	exon	205373234	205373434	1000	+	.	gene_id "MSTRG.14794"; transcript_id "MSTRG.14794.5"; exon_number "1";
chr1	StringTie	exon	205379054	205379325	1000	+	.	gene_id "MSTRG.14794"; transcript_id "MSTRG.14794.5"; exon_number "2";
chr1	StringTie	exon	205382027	205382144	1000	+	.	gene_id "MSTRG.14794"; transcript_id "MSTRG.14794.5"; exon_number "3";
chr1	StringTie	exon	205385552	205387442	1000	+	.	gene_id "MSTRG.14794"; transcript_id "MSTRG.14794.5"; exon_number "4";
chr1	StringTie	transcript	205373240	205387442	1000	+	.	gene_id "MSTRG.14794"; transcript_id "MSTRG.14794.6";
chr1	StringTie	exon	205373240	205373434	1000	+	.	gene_id "MSTRG.14794"; transcript_id "MSTRG.14794.6"; exon_number "1";
chr1	StringTie	exon	205379054	205379325	1000	+	.	gene_id "MSTRG.14794"; transcript_id "MSTRG.14794.6"; exon_number "2";
chr1	StringTie	exon	205382027	205382144	1000	+	.	gene_id "MSTRG.14794"; transcript_id "MSTRG.14794.6"; exon_number "3";
chr1	StringTie	exon	205385229	205387442	1000	+	.	gene_id "MSTRG.14794"; transcript_id "MSTRG.14794.6"; exon_number "4";
chr1	StringTie	transcript	205373296	205387442	1000	+	.	gene_id "MSTRG.14794"; transcript_id "MSTRG.14794.8";
chr1	StringTie	exon	205373296	205373434	1000	+	.	gene_id "MSTRG.14794"; transcript_id "MSTRG.14794.8"; exon_number "1";
chr1	StringTie	exon	205382027	205382144	1000	+	.	gene_id "MSTRG.14794"; transcript_id "MSTRG.14794.8"; exon_number "2";
chr1	StringTie	exon	205385680	205387442	1000	+	.	gene_id "MSTRG.14794"; transcript_id "MSTRG.14794.8"; exon_number "3";
chr5	StringTie	transcript	35578233	35581038	1000	.	.	gene_id "MSTRG.147940"; transcript_id "MSTRG.147940.1";
chr5	StringTie	exon	35578233	35581038	1000	.	.	gene_id "MSTRG.147940"; transcript_id "MSTRG.147940.1"; exon_number "1";
chr5	StringTie	transcript	35587209	35587420	1000	.	.	gene_id "MSTRG.147941"; transcript_id "MSTRG.147941.1";
chr5	StringTie	exon	35587209	35587420	1000	.	.	gene_id "MSTRG.147941"; transcript_id "MSTRG.147941.1"; exon_number "1";
chr5	StringTie	transcript	35592889	35617829	1000	-	.	gene_id "MSTRG.147942"; transcript_id "MSTRG.147942.1";
chr5	StringTie	exon	35592889	35595505	1000	-	.	gene_id "MSTRG.147942"; transcript_id "MSTRG.147942.1"; exon_number "1";
chr5	StringTie	exon	35617166	35617509	1000	-	.	gene_id "MSTRG.147942"; transcript_id "MSTRG.147942.1"; exon_number "2";
chr5	StringTie	exon	35617791	35617829	1000	-	.	gene_id "MSTRG.147942"; transcript_id "MSTRG.147942.1"; exon_number "3";
chr5	StringTie	transcript	35617844	35671575	1000	+	.	gene_id "MSTRG.147943"; transcript_id "ENST00000282469"; gene_name "SPEF2"; ref_gene_id "ENSG00000152582";
chr5	StringTie	exon	35617844	35618055	1000	+	.	gene_id "MSTRG.147943"; transcript_id "ENST00000282469"; exon_number "1"; gene_name "SPEF2"; ref_gene_id "ENSG00000152582";
chr5	StringTie	exon	35628460	35628562	1000	+	.	gene_id "MSTRG.147943"; transcript_id "ENST00000282469"; exon_number "2"; gene_name "SPEF2"; ref_gene_id "ENSG00000152582";
chr5	StringTie	exon	35641431	35641683	1000	+	.	gene_id "MSTRG.147943"; transcript_id "ENST00000282469"; exon_number "3"; gene_name "SPEF2"; ref_gene_id "ENSG00000152582";
chr5	StringTie	exon	35644355	35644525	1000	+	.	gene_id "MSTRG.147943"; transcript_id "ENST00000282469"; exon_number "4"; gene_name "SPEF2"; ref_gene_id "ENSG00000152582";
chr5	StringTie	exon	35646667	35646807	1000	+	.	gene_id "MSTRG.147943"; transcript_id "ENST00000282469"; exon_number "5"; gene_name "SPEF2"; ref_gene_id "ENSG00000152582";
chr5	StringTie	exon	35649361	35649425	1000	+	.	gene_id "MSTRG.147943"; transcript_id "ENST00000282469"; exon_number "6"; gene_name "SPEF2"; ref_gene_id "ENSG00000152582";
chr5	StringTie	exon	35654540	35654726	1000	+	.	gene_id "MSTRG.147943"; transcript_id "ENST00000282469"; exon_number "7"; gene_name "SPEF2"; ref_gene_id "ENSG00000152582";
chr5	StringTie	exon	35659019	35659207	1000	+	.	gene_id "MSTRG.147943"; transcript_id "ENST00000282469"; exon_number "8"; gene_name "SPEF2"; ref_gene_id "ENSG00000152582";
chr5	StringTie	exon	35667072	35667259	1000	+	.	gene_id "MSTRG.147943"; transcript_id "ENST00000282469"; exon_number "9"; gene_name "SPEF2"; ref_gene_id "ENSG00000152582";
chr5	StringTie	exon	35670059	35671575	1000	+	.	gene_id "MSTRG.147943"; transcript_id "ENST00000282469"; exon_number "10"; gene_name "SPEF2"; ref_gene_id "ENSG00000152582";
chr5	StringTie	transcript	35617844	35814611	1000	+	.	gene_id "MSTRG.147943"; transcript_id "ENST00000356031"; gene_name "SPEF2"; ref_gene_id "ENSG00000152582";
chr5	StringTie	exon	35617844	35618055	1000	+	.	gene_id "MSTRG.147943"; transcript_id "ENST00000356031"; exon_number "1"; gene_name "SPEF2"; ref_gene_id "ENSG00000152582";
chr5	StringTie	exon	35628460	35628562	1000	+	.	gene_id "MSTRG.147943"; transcript_id "ENST00000356031"; exon_number "2"; gene_name "SPEF2"; ref_gene_id "ENSG00000152582";
chr5	StringTie	exon	35641431	35641683	1000	+	.	gene_id "MSTRG.147943"; transcript_id "ENST00000356031"; exon_number "3"; gene_name "SPEF2"; ref_gene_id "ENSG00000152582";
chr5	StringTie	exon	35644355	35644525	1000	+	.	gene_id "MSTRG.147943"; transcript_id "ENST00000356031"; exon_number "4"; gene_name "SPEF2"; ref_gene_id "ENSG00000152582";
chr5	StringTie	exon	35646667	35646807	1000	+	.	gene_id "MSTRG.147943"; transcript_id "ENST00000356031"; exon_number "5"; gene_name "SPEF2"; ref_gene_id "ENSG00000152582";
chr5	StringTie	exon	35649361	35649425	1000	+	.	gene_id "MSTRG.147943"; transcript_id "ENST00000356031"; exon_number "6"; gene_name "SPEF2"; ref_gene_id "ENSG00000152582";
chr5	StringTie	exon	35654540	35654726	1000	+	.	gene_id "MSTRG.147943"; transcript_id "ENST00000356031"; exon_number "7"; gene_name "SPEF2"; ref_gene_id "ENSG00000152582";
chr5	StringTie	exon	35659019	35659207	1000	+	.	gene_id "MSTRG.147943"; transcript_id "ENST00000356031"; exon_number "8"; gene_name "SPEF2"; ref_gene_id "ENSG00000152582";
chr5	StringTie	exon	35667072	35667259	1000	+	.	gene_id "MSTRG.147943"; transcript_id "ENST00000356031"; exon_number "9"; gene_name "SPEF2"; ref_gene_id "ENSG00000152582";
chr5	StringTie	exon	35670059	35670227	1000	+	.	gene_id "MSTRG.147943"; transcript_id "ENST00000356031"; exon_number "10"; gene_name "SPEF2"; ref_gene_id "ENSG00000152582";
chr5	StringTie	exon	35691037	35691256	1000	+	.	gene_id "MSTRG.147943"; transcript_id "ENST00000356031"; exon_number "11"; gene_name "SPEF2"; ref_gene_id "ENSG00000152582";
chr5	StringTie	exon	35692570	35692724	1000	+	.	gene_id "MSTRG.147943"; transcript_id "ENST00000356031"; exon_number "12"; gene_name "SPEF2"; ref_gene_id "ENSG00000152582";
chr5	StringTie	exon	35694288	35694363	1000	+	.	gene_id "MSTRG.147943"; transcript_id "ENST00000356031"; exon_number "13"; gene_name "SPEF2"; ref_gene_id "ENSG00000152582";
chr5	StringTie	exon	35695735	35695796	1000	+	.	gene_id "MSTRG.147943"; transcript_id "ENST00000356031"; exon_number "14"; gene_name "SPEF2"; ref_gene_id "ENSG00000152582";
chr5	StringTie	exon	35697690	35697793	1000	+	.	gene_id "MSTRG.147943"; transcript_id "ENST00000356031"; exon_number "15"; gene_name "SPEF2"; ref_gene_id "ENSG00000152582";
chr5	StringTie	exon	35700496	35700752	1000	+	.	gene_id "MSTRG.147943"; transcript_id "ENST00000356031"; exon_number "16"; gene_name "SPEF2"; ref_gene_id "ENSG00000152582";
chr5	StringTie	exon	35704554	35704662	1000	+	.	gene_id "MSTRG.147943"; transcript_id "ENST00000356031"; exon_number "17"; gene_name "SPEF2"; ref_gene_id "ENSG00000152582";
chr5	StringTie	exon	35705651	35705808	1000	+	.	gene_id "MSTRG.147943"; transcript_id "ENST00000356031"; exon_number "18"; gene_name "SPEF2"; ref_gene_id "ENSG00000152582";
chr5	StringTie	exon	35708948	35709121	1000	+	.	gene_id "MSTRG.147943"; transcript_id "ENST00000356031"; exon_number "19"; gene_name "SPEF2"; ref_gene_id "ENSG00000152582";
chr5	StringTie	exon	35712812	35712886	1000	+	.	gene_id "MSTRG.147943"; transcript_id "ENST00000356031"; exon_number "20"; gene_name "SPEF2"; ref_gene_id "ENSG00000152582";
chr5	StringTie	exon	35727675	35727823	1000	+	.	gene_id "MSTRG.147943"; transcript_id "ENST00000356031"; exon_number "21"; gene_name "SPEF2"; ref_gene_id "ENSG00000152582";
chr5	StringTie	exon	35739919	35740046	1000	+	.	gene_id "MSTRG.147943"; transcript_id "ENST00000356031"; exon_number "22"; gene_name "SPEF2"; ref_gene_id "ENSG00000152582";
chr5	StringTie	exon	35740129	35740267	1000	+	.	gene_id "MSTRG.147943"; transcript_id "ENST00000356031"; exon_number "23"; gene_name "SPEF2"; ref_gene_id "ENSG00000152582";
chr5	StringTie	exon	35753624	35753761	1000	+	.	gene_id "MSTRG.147943"; transcript_id "ENST00000356031"; exon_number "24"; gene_name "SPEF2"; ref_gene_id "ENSG00000152582";
chr5	StringTie	exon	35759568	35759719	1000	+	.	gene_id "MSTRG.147943"; transcript_id "ENST00000356031"; exon_number "25"; gene_name "SPEF2"; ref_gene_id "ENSG00000152582";
chr5	StringTie	exon	35763522	35763702	1000	+	.	gene_id "MSTRG.147943"; transcript_id "ENST00000356031"; exon_number "26"; gene_name "SPEF2"; ref_gene_id "ENSG00000152582";
chr5	StringTie	exon	35771609	35771756	1000	+	.	gene_id "MSTRG.147943"; transcript_id "ENST00000356031"; exon_number "27"; gene_name "SPEF2"; ref_gene_id "ENSG00000152582";
chr5	StringTie	exon	35773893	35774021	1000	+	.	gene_id "MSTRG.147943"; transcript_id "ENST00000356031"; exon_number "28"; gene_name "SPEF2"; ref_gene_id "ENSG00000152582";
chr5	StringTie	exon	35776257	35776395	1000	+	.	gene_id "MSTRG.147943"; transcript_id "ENST00000356031"; exon_number "29"; gene_name "SPEF2"; ref_gene_id "ENSG00000152582";
chr5	StringTie	exon	35779117	35779346	1000	+	.	gene_id "MSTRG.147943"; transcript_id "ENST00000356031"; exon_number "30"; gene_name "SPEF2"; ref_gene_id "ENSG00000152582";
chr5	StringTie	exon	35792340	35792446	1000	+	.	gene_id "MSTRG.147943"; transcript_id "ENST00000356031"; exon_number "31"; gene_name "SPEF2"; ref_gene_id "ENSG00000152582";
chr5	StringTie	exon	35793159	35793341	1000	+	.	gene_id "MSTRG.147943"; transcript_id "ENST00000356031"; exon_number "32"; gene_name "SPEF2"; ref_gene_id "ENSG00000152582";
chr5	StringTie	exon	35795703	35795795	1000	+	.	gene_id "MSTRG.147943"; transcript_id "ENST00000356031"; exon_number "33"; gene_name "SPEF2"; ref_gene_id "ENSG00000152582";
chr5	StringTie	exon	35799968	35800147	1000	+	.	gene_id "MSTRG.147943"; transcript_id "ENST00000356031"; exon_number "34"; gene_name "SPEF2"; ref_gene_id "ENSG00000152582";
chr5	StringTie	exon	35806707	35806952	1000	+	.	gene_id "MSTRG.147943"; transcript_id "ENST00000356031"; exon_number "35"; gene_name "SPEF2"; ref_gene_id "ENSG00000152582";
chr5	StringTie	exon	35807131	35807253	1000	+	.	gene_id "MSTRG.147943"; transcript_id "ENST00000356031"; exon_number "36"; gene_name "SPEF2"; ref_gene_id "ENSG00000152582";
chr5	StringTie	exon	35814464	35814611	1000	+	.	gene_id "MSTRG.147943"; transcript_id "ENST00000356031"; exon_number "37"; gene_name "SPEF2"; ref_gene_id "ENSG00000152582";
chr5	StringTie	transcript	35617998	35808238	1000	+	.	gene_id "MSTRG.147943"; transcript_id "ENST00000440995"; gene_name "SPEF2"; ref_gene_id "ENSG00000152582";
chr5	StringTie	exon	35617998	35618055	1000	+	.	gene_id "MSTRG.147943"; transcript_id "ENST00000440995"; exon_number "1"; gene_name "SPEF2"; ref_gene_id "ENSG00000152582";
chr5	StringTie	exon	35628460	35628562	1000	+	.	gene_id "MSTRG.147943"; transcript_id "ENST00000440995"; exon_number "2"; gene_name "SPEF2"; ref_gene_id "ENSG00000152582";
chr5	StringTie	exon	35641431	35641683	1000	+	.	gene_id "MSTRG.147943"; transcript_id "ENST00000440995"; exon_number "3"; gene_name "SPEF2"; ref_gene_id "ENSG00000152582";
chr5	StringTie	exon	35644355	35644525	1000	+	.	gene_id "MSTRG.147943"; transcript_id "ENST00000440995"; exon_number "4"; gene_name "SPEF2"; ref_gene_id "ENSG00000152582";
chr5	StringTie	exon	35646667	35646807	1000	+	.	gene_id "MSTRG.147943"; transcript_id "ENST00000440995"; exon_number "5"; gene_name "SPEF2"; ref_gene_id "ENSG00000152582";
chr5	StringTie	exon	35649361	35649425	1000	+	.	gene_id "MSTRG.147943"; transcript_id "ENST00000440995"; exon_number "6"; gene_name "SPEF2"; ref_gene_id "ENSG00000152582";
chr5	StringTie	exon	35654540	35654726	1000	+	.	gene_id "MSTRG.147943"; transcript_id "ENST00000440995"; exon_number "7"; gene_name "SPEF2"; ref_gene_id "ENSG00000152582";
chr5	StringTie	exon	35659019	35659207	1000	+	.	gene_id "MSTRG.147943"; transcript_id "ENST00000440995"; exon_number "8"; gene_name "SPEF2"; ref_gene_id "ENSG00000152582";
chr5	StringTie	exon	35667072	35667259	1000	+	.	gene_id "MSTRG.147943"; transcript_id "ENST00000440995"; exon_number "9"; gene_name "SPEF2"; ref_gene_id "ENSG00000152582";
chr5	StringTie	exon	35670059	35670227	1000	+	.	gene_id "MSTRG.147943"; transcript_id "ENST00000440995"; exon_number "10"; gene_name "SPEF2"; ref_gene_id "ENSG00000152582";
chr5	StringTie	exon	35691037	35691256	1000	+	.	gene_id "MSTRG.147943"; transcript_id "ENST00000440995"; exon_number "11"; gene_name "SPEF2"; ref_gene_id "ENSG00000152582";
chr5	StringTie	exon	35692570	35692724	1000	+	.	gene_id "MSTRG.147943"; transcript_id "ENST00000440995"; exon_number "12"; gene_name "SPEF2"; ref_gene_id "ENSG00000152582";
chr5	StringTie	exon	35694288	35694348	1000	+	.	gene_id "MSTRG.147943"; transcript_id "ENST00000440995"; exon_number "13"; gene_name "SPEF2"; ref_gene_id "ENSG00000152582";
chr5	StringTie	exon	35695735	35695796	1000	+	.	gene_id "MSTRG.147943"; transcript_id "ENST00000440995"; exon_number "14"; gene_name "SPEF2"; ref_gene_id "ENSG00000152582";
chr5	StringTie	exon	35697690	35697793	1000	+	.	gene_id "MSTRG.147943"; transcript_id "ENST00000440995"; exon_number "15"; gene_name "SPEF2"; ref_gene_id "ENSG00000152582";
chr5	StringTie	exon	35700496	35700752	1000	+	.	gene_id "MSTRG.147943"; transcript_id "ENST00000440995"; exon_number "16"; gene_name "SPEF2"; ref_gene_id "ENSG00000152582";
chr5	StringTie	exon	35704554	35704662	1000	+	.	gene_id "MSTRG.147943"; transcript_id "ENST00000440995"; exon_number "17"; gene_name "SPEF2"; ref_gene_id "ENSG00000152582";
chr5	StringTie	exon	35705651	35705808	1000	+	.	gene_id "MSTRG.147943"; transcript_id "ENST00000440995"; exon_number "18"; gene_name "SPEF2"; ref_gene_id "ENSG00000152582";
chr5	StringTie	exon	35708948	35709121	1000	+	.	gene_id "MSTRG.147943"; transcript_id "ENST00000440995"; exon_number "19"; gene_name "SPEF2"; ref_gene_id "ENSG00000152582";
chr5	StringTie	exon	35712812	35712886	1000	+	.	gene_id "MSTRG.147943"; transcript_id "ENST00000440995"; exon_number "20"; gene_name "SPEF2"; ref_gene_id "ENSG00000152582";
chr5	StringTie	exon	35727675	35727823	1000	+	.	gene_id "MSTRG.147943"; transcript_id "ENST00000440995"; exon_number "21"; gene_name "SPEF2"; ref_gene_id "ENSG00000152582";
chr5	StringTie	exon	35739919	35740046	1000	+	.	gene_id "MSTRG.147943"; transcript_id "ENST00000440995"; exon_number "22"; gene_name "SPEF2"; ref_gene_id "ENSG00000152582";
chr5	StringTie	exon	35740129	35740267	1000	+	.	gene_id "MSTRG.147943"; transcript_id "ENST00000440995"; exon_number "23"; gene_name "SPEF2"; ref_gene_id "ENSG00000152582";
chr5	StringTie	exon	35753624	35753761	1000	+	.	gene_id "MSTRG.147943"; transcript_id "ENST00000440995"; exon_number "24"; gene_name "SPEF2"; ref_gene_id "ENSG00000152582";
chr5	StringTie	exon	35759568	35759719	1000	+	.	gene_id "MSTRG.147943"; transcript_id "ENST00000440995"; exon_number "25"; gene_name "SPEF2"; ref_gene_id "ENSG00000152582";
chr5	StringTie	exon	35763522	35763702	1000	+	.	gene_id "MSTRG.147943"; transcript_id "ENST00000440995"; exon_number "26"; gene_name "SPEF2"; ref_gene_id "ENSG00000152582";
chr5	StringTie	exon	35771609	35771756	1000	+	.	gene_id "MSTRG.147943"; transcript_id "ENST00000440995"; exon_number "27"; gene_name "SPEF2"; ref_gene_id "ENSG00000152582";
chr5	StringTie	exon	35773893	35774021	1000	+	.	gene_id "MSTRG.147943"; transcript_id "ENST00000440995"; exon_number "28"; gene_name "SPEF2"; ref_gene_id "ENSG00000152582";
chr5	StringTie	exon	35776257	35776395	1000	+	.	gene_id "MSTRG.147943"; transcript_id "ENST00000440995"; exon_number "29"; gene_name "SPEF2"; ref_gene_id "ENSG00000152582";
chr5	StringTie	exon	35779117	35779346	1000	+	.	gene_id "MSTRG.147943"; transcript_id "ENST00000440995"; exon_number "30"; gene_name "SPEF2"; ref_gene_id "ENSG00000152582";
chr5	StringTie	exon	35792340	35792446	1000	+	.	gene_id "MSTRG.147943"; transcript_id "ENST00000440995"; exon_number "31"; gene_name "SPEF2"; ref_gene_id "ENSG00000152582";
chr5	StringTie	exon	35793159	35793341	1000	+	.	gene_id "MSTRG.147943"; transcript_id "ENST00000440995"; exon_number "32"; gene_name "SPEF2"; ref_gene_id "ENSG00000152582";
chr5	StringTie	exon	35795703	35795795	1000	+	.	gene_id "MSTRG.147943"; transcript_id "ENST00000440995"; exon_number "33"; gene_name "SPEF2"; ref_gene_id "ENSG00000152582";
chr5	StringTie	exon	35799968	35800147	1000	+	.	gene_id "MSTRG.147943"; transcript_id "ENST00000440995"; exon_number "34"; gene_name "SPEF2"; ref_gene_id "ENSG00000152582";
chr5	StringTie	exon	35806707	35806952	1000	+	.	gene_id "MSTRG.147943"; transcript_id "ENST00000440995"; exon_number "35"; gene_name "SPEF2"; ref_gene_id "ENSG00000152582";
chr5	StringTie	exon	35807131	35807253	1000	+	.	gene_id "MSTRG.147943"; transcript_id "ENST00000440995"; exon_number "36"; gene_name "SPEF2"; ref_gene_id "ENSG00000152582";
chr5	StringTie	exon	35807639	35808238	1000	+	.	gene_id "MSTRG.147943"; transcript_id "ENST00000440995"; exon_number "37"; gene_name "SPEF2"; ref_gene_id "ENSG00000152582";
chr5	StringTie	transcript	35646531	35654659	1000	+	.	gene_id "MSTRG.147943"; transcript_id "ENST00000502454"; gene_name "SPEF2"; ref_gene_id "ENSG00000152582";
chr5	StringTie	exon	35646531	35646807	1000	+	.	gene_id "MSTRG.147943"; transcript_id "ENST00000502454"; exon_number "1"; gene_name "SPEF2"; ref_gene_id "ENSG00000152582";
chr5	StringTie	exon	35649361	35649425	1000	+	.	gene_id "MSTRG.147943"; transcript_id "ENST00000502454"; exon_number "2"; gene_name "SPEF2"; ref_gene_id "ENSG00000152582";
chr5	StringTie	exon	35654540	35654659	1000	+	.	gene_id "MSTRG.147943"; transcript_id "ENST00000502454"; exon_number "3"; gene_name "SPEF2"; ref_gene_id "ENSG00000152582";
chr5	StringTie	transcript	35659050	35710850	1000	+	.	gene_id "MSTRG.147943"; transcript_id "ENST00000503074"; gene_name "SPEF2"; ref_gene_id "ENSG00000152582";
chr5	StringTie	exon	35659050	35659207	1000	+	.	gene_id "MSTRG.147943"; transcript_id "ENST00000503074"; exon_number "1"; gene_name "SPEF2"; ref_gene_id "ENSG00000152582";
chr5	StringTie	exon	35667072	35667259	1000	+	.	gene_id "MSTRG.147943"; transcript_id "ENST00000503074"; exon_number "2"; gene_name "SPEF2"; ref_gene_id "ENSG00000152582";
chr5	StringTie	exon	35670059	35670227	1000	+	.	gene_id "MSTRG.147943"; transcript_id "ENST00000503074"; exon_number "3"; gene_name "SPEF2"; ref_gene_id "ENSG00000152582";
chr5	StringTie	exon	35691037	35691256	1000	+	.	gene_id "MSTRG.147943"; transcript_id "ENST00000503074"; exon_number "4"; gene_name "SPEF2"; ref_gene_id "ENSG00000152582";
chr5	StringTie	exon	35692570	35692724	1000	+	.	gene_id "MSTRG.147943"; transcript_id "ENST00000503074"; exon_number "5"; gene_name "SPEF2"; ref_gene_id "ENSG00000152582";
chr5	StringTie	exon	35694288	35694348	1000	+	.	gene_id "MSTRG.147943"; transcript_id "ENST00000503074"; exon_number "6"; gene_name "SPEF2"; ref_gene_id "ENSG00000152582";
chr5	StringTie	exon	35695735	35695796	1000	+	.	gene_id "MSTRG.147943"; transcript_id "ENST00000503074"; exon_number "7"; gene_name "SPEF2"; ref_gene_id "ENSG00000152582";
chr5	StringTie	exon	35697690	35700752	1000	+	.	gene_id "MSTRG.147943"; transcript_id "ENST00000503074"; exon_number "8"; gene_name "SPEF2"; ref_gene_id "ENSG00000152582";
chr5	StringTie	exon	35704554	35704662	1000	+	.	gene_id "MSTRG.147943"; transcript_id "ENST00000503074"; exon_number "9"; gene_name "SPEF2"; ref_gene_id "ENSG00000152582";
chr5	StringTie	exon	35705651	35705808	1000	+	.	gene_id "MSTRG.147943"; transcript_id "ENST00000503074"; exon_number "10"; gene_name "SPEF2"; ref_gene_id "ENSG00000152582";
chr5	StringTie	exon	35708948	35710850	1000	+	.	gene_id "MSTRG.147943"; transcript_id "ENST00000503074"; exon_number "11"; gene_name "SPEF2"; ref_gene_id "ENSG00000152582";
chr5	StringTie	transcript	35675602	35705791	1000	+	.	gene_id "MSTRG.147943"; transcript_id "ENST00000504054"; gene_name "SPEF2"; ref_gene_id "ENSG00000152582";
chr5	StringTie	exon	35675602	35675992	1000	+	.	gene_id "MSTRG.147943"; transcript_id "ENST00000504054"; exon_number "1"; gene_name "SPEF2"; ref_gene_id "ENSG00000152582";
chr5	StringTie	exon	35691037	35691256	1000	+	.	gene_id "MSTRG.147943"; transcript_id "ENST00000504054"; exon_number "2"; gene_name "SPEF2"; ref_gene_id "ENSG00000152582";
chr5	StringTie	exon	35692570	35692724	1000	+	.	gene_id "MSTRG.147943"; transcript_id "ENST00000504054"; exon_number "3"; gene_name "SPEF2"; ref_gene_id "ENSG00000152582";
chr5	StringTie	exon	35694288	35694348	1000	+	.	gene_id "MSTRG.147943"; transcript_id "ENST00000504054"; exon_number "4"; gene_name "SPEF2"; ref_gene_id "ENSG00000152582";
chr5	StringTie	exon	35695735	35695796	1000	+	.	gene_id "MSTRG.147943"; transcript_id "ENST00000504054"; exon_number "5"; gene_name "SPEF2"; ref_gene_id "ENSG00000152582";
chr5	StringTie	exon	35697690	35697793	1000	+	.	gene_id "MSTRG.147943"; transcript_id "ENST00000504054"; exon_number "6"; gene_name "SPEF2"; ref_gene_id "ENSG00000152582";
chr5	StringTie	exon	35700496	35700752	1000	+	.	gene_id "MSTRG.147943"; transcript_id "ENST00000504054"; exon_number "7"; gene_name "SPEF2"; ref_gene_id "ENSG00000152582";
chr5	StringTie	exon	35704554	35704662	1000	+	.	gene_id "MSTRG.147943"; transcript_id "ENST00000504054"; exon_number "8"; gene_name "SPEF2"; ref_gene_id "ENSG00000152582";
chr5	StringTie	exon	35705651	35705791	1000	+	.	gene_id "MSTRG.147943"; transcript_id "ENST00000504054"; exon_number "9"; gene_name "SPEF2"; ref_gene_id "ENSG00000152582";
chr5	StringTie	transcript	35617901	35641755	1000	+	.	gene_id "MSTRG.147943"; transcript_id "ENST00000505088"; gene_name "SPEF2"; ref_gene_id "ENSG00000152582";
chr5	StringTie	exon	35617901	35618055	1000	+	.	gene_id "MSTRG.147943"; transcript_id "ENST00000505088"; exon_number "1"; gene_name "SPEF2"; ref_gene_id "ENSG00000152582";
chr5	StringTie	exon	35628460	35628562	1000	+	.	gene_id "MSTRG.147943"; transcript_id "ENST00000505088"; exon_number "2"; gene_name "SPEF2"; ref_gene_id "ENSG00000152582";
chr5	StringTie	exon	35641431	35641755	1000	+	.	gene_id "MSTRG.147943"; transcript_id "ENST00000505088"; exon_number "3"; gene_name "SPEF2"; ref_gene_id "ENSG00000152582";
chr5	StringTie	transcript	35617889	35643652	1000	+	.	gene_id "MSTRG.147943"; transcript_id "ENST00000505847"; gene_name "SPEF2"; ref_gene_id "ENSG00000152582";
chr5	StringTie	exon	35617889	35618055	1000	+	.	gene_id "MSTRG.147943"; transcript_id "ENST00000505847"; exon_number "1"; gene_name "SPEF2"; ref_gene_id "ENSG00000152582";
chr5	StringTie	exon	35628460	35628562	1000	+	.	gene_id "MSTRG.147943"; transcript_id "ENST00000505847"; exon_number "2"; gene_name "SPEF2"; ref_gene_id "ENSG00000152582";
chr5	StringTie	exon	35641431	35641683	1000	+	.	gene_id "MSTRG.147943"; transcript_id "ENST00000505847"; exon_number "3"; gene_name "SPEF2"; ref_gene_id "ENSG00000152582";
chr5	StringTie	exon	35643505	35643652	1000	+	.	gene_id "MSTRG.147943"; transcript_id "ENST00000505847"; exon_number "4"; gene_name "SPEF2"; ref_gene_id "ENSG00000152582";
chr5	StringTie	transcript	35773992	35814611	1000	+	.	gene_id "MSTRG.147943"; transcript_id "ENST00000506526"; gene_name "SPEF2"; ref_gene_id "ENSG00000152582";
chr5	StringTie	exon	35773992	35774021	1000	+	.	gene_id "MSTRG.147943"; transcript_id "ENST00000506526"; exon_number "1"; gene_name "SPEF2"; ref_gene_id "ENSG00000152582";
chr5	StringTie	exon	35776257	35776395	1000	+	.	gene_id "MSTRG.147943"; transcript_id "ENST00000506526"; exon_number "2"; gene_name "SPEF2"; ref_gene_id "ENSG00000152582";
chr5	StringTie	exon	35779117	35779346	1000	+	.	gene_id "MSTRG.147943"; transcript_id "ENST00000506526"; exon_number "3"; gene_name "SPEF2"; ref_gene_id "ENSG00000152582";
chr5	StringTie	exon	35788101	35789031	1000	+	.	gene_id "MSTRG.147943"; transcript_id "ENST00000506526"; exon_number "4"; gene_name "SPEF2"; ref_gene_id "ENSG00000152582";
chr5	StringTie	exon	35789158	35789375	1000	+	.	gene_id "MSTRG.147943"; transcript_id "ENST00000506526"; exon_number "5"; gene_name "SPEF2"; ref_gene_id "ENSG00000152582";
chr5	StringTie	exon	35789497	35789705	1000	+	.	gene_id "MSTRG.147943"; transcript_id "ENST00000506526"; exon_number "6"; gene_name "SPEF2"; ref_gene_id "ENSG00000152582";
chr5	StringTie	exon	35789801	35789924	1000	+	.	gene_id "MSTRG.147943"; transcript_id "ENST00000506526"; exon_number "7"; gene_name "SPEF2"; ref_gene_id "ENSG00000152582";
chr5	StringTie	exon	35790025	35790209	1000	+	.	gene_id "MSTRG.147943"; transcript_id "ENST00000506526"; exon_number "8"; gene_name "SPEF2"; ref_gene_id "ENSG00000152582";
chr5	StringTie	exon	35792340	35792446	1000	+	.	gene_id "MSTRG.147943"; transcript_id "ENST00000506526"; exon_number "9"; gene_name "SPEF2"; ref_gene_id "ENSG00000152582";
chr5	StringTie	exon	35793159	35793341	1000	+	.	gene_id "MSTRG.147943"; transcript_id "ENST00000506526"; exon_number "10"; gene_name "SPEF2"; ref_gene_id "ENSG00000152582";
chr5	StringTie	exon	35795703	35795795	1000	+	.	gene_id "MSTRG.147943"; transcript_id "ENST00000506526"; exon_number "11"; gene_name "SPEF2"; ref_gene_id "ENSG00000152582";
chr5	StringTie	exon	35799968	35800147	1000	+	.	gene_id "MSTRG.147943"; transcript_id "ENST00000506526"; exon_number "12"; gene_name "SPEF2"; ref_gene_id "ENSG00000152582";
chr5	StringTie	exon	35806707	35806952	1000	+	.	gene_id "MSTRG.147943"; transcript_id "ENST00000506526"; exon_number "13"; gene_name "SPEF2"; ref_gene_id "ENSG00000152582";
chr5	StringTie	exon	35807131	35807253	1000	+	.	gene_id "MSTRG.147943"; transcript_id "ENST00000506526"; exon_number "14"; gene_name "SPEF2"; ref_gene_id "ENSG00000152582";
chr5	StringTie	exon	35814464	35814611	1000	+	.	gene_id "MSTRG.147943"; transcript_id "ENST00000506526"; exon_number "15"; gene_name "SPEF2"; ref_gene_id "ENSG00000152582";
chr5	StringTie	transcript	35700623	35705791	1000	+	.	gene_id "MSTRG.147943"; transcript_id "ENST00000508817"; gene_name "SPEF2"; ref_gene_id "ENSG00000152582";
chr5	StringTie	exon	35700623	35700752	1000	+	.	gene_id "MSTRG.147943"; transcript_id "ENST00000508817"; exon_number "1"; gene_name "SPEF2"; ref_gene_id "ENSG00000152582";
chr5	StringTie	exon	35702153	35702319	1000	+	.	gene_id "MSTRG.147943"; transcript_id "ENST00000508817"; exon_number "2"; gene_name "SPEF2"; ref_gene_id "ENSG00000152582";
chr5	StringTie	exon	35704554	35704662	1000	+	.	gene_id "MSTRG.147943"; transcript_id "ENST00000508817"; exon_number "3"; gene_name "SPEF2"; ref_gene_id "ENSG00000152582";
chr5	StringTie	exon	35705651	35705791	1000	+	.	gene_id "MSTRG.147943"; transcript_id "ENST00000508817"; exon_number "4"; gene_name "SPEF2"; ref_gene_id "ENSG00000152582";
chr5	StringTie	transcript	35617844	35710850	1000	+	.	gene_id "MSTRG.147943"; transcript_id "ENST00000509059"; gene_name "SPEF2"; ref_gene_id "ENSG00000152582";
chr5	StringTie	exon	35617844	35618055	1000	+	.	gene_id "MSTRG.147943"; transcript_id "ENST00000509059"; exon_number "1"; gene_name "SPEF2"; ref_gene_id "ENSG00000152582";
chr5	StringTie	exon	35628460	35628562	1000	+	.	gene_id "MSTRG.147943"; transcript_id "ENST00000509059"; exon_number "2"; gene_name "SPEF2"; ref_gene_id "ENSG00000152582";
chr5	StringTie	exon	35641431	35641683	1000	+	.	gene_id "MSTRG.147943"; transcript_id "ENST00000509059"; exon_number "3"; gene_name "SPEF2"; ref_gene_id "ENSG00000152582";
chr5	StringTie	exon	35644355	35644525	1000	+	.	gene_id "MSTRG.147943"; transcript_id "ENST00000509059"; exon_number "4"; gene_name "SPEF2"; ref_gene_id "ENSG00000152582";
chr5	StringTie	exon	35646667	35646807	1000	+	.	gene_id "MSTRG.147943"; transcript_id "ENST00000509059"; exon_number "5"; gene_name "SPEF2"; ref_gene_id "ENSG00000152582";
chr5	StringTie	exon	35649361	35649425	1000	+	.	gene_id "MSTRG.147943"; transcript_id "ENST00000509059"; exon_number "6"; gene_name "SPEF2"; ref_gene_id "ENSG00000152582";
chr5	StringTie	exon	35654540	35654726	1000	+	.	gene_id "MSTRG.147943"; transcript_id "ENST00000509059"; exon_number "7"; gene_name "SPEF2"; ref_gene_id "ENSG00000152582";
chr5	StringTie	exon	35659019	35659207	1000	+	.	gene_id "MSTRG.147943"; transcript_id "ENST00000509059"; exon_number "8"; gene_name "SPEF2"; ref_gene_id "ENSG00000152582";
chr5	StringTie	exon	35667072	35667259	1000	+	.	gene_id "MSTRG.147943"; transcript_id "ENST00000509059"; exon_number "9"; gene_name "SPEF2"; ref_gene_id "ENSG00000152582";
chr5	StringTie	exon	35670059	35670227	1000	+	.	gene_id "MSTRG.147943"; transcript_id "ENST00000509059"; exon_number "10"; gene_name "SPEF2"; ref_gene_id "ENSG00000152582";
chr5	StringTie	exon	35691037	35691256	1000	+	.	gene_id "MSTRG.147943"; transcript_id "ENST00000509059"; exon_number "11"; gene_name "SPEF2"; ref_gene_id "ENSG00000152582";
chr5	StringTie	exon	35692570	35692724	1000	+	.	gene_id "MSTRG.147943"; transcript_id "ENST00000509059"; exon_number "12"; gene_name "SPEF2"; ref_gene_id "ENSG00000152582";
chr5	StringTie	exon	35694288	35694348	1000	+	.	gene_id "MSTRG.147943"; transcript_id "ENST00000509059"; exon_number "13"; gene_name "SPEF2"; ref_gene_id "ENSG00000152582";
chr5	StringTie	exon	35695735	35695796	1000	+	.	gene_id "MSTRG.147943"; transcript_id "ENST00000509059"; exon_number "14"; gene_name "SPEF2"; ref_gene_id "ENSG00000152582";
chr5	StringTie	exon	35697690	35697793	1000	+	.	gene_id "MSTRG.147943"; transcript_id "ENST00000509059"; exon_number "15"; gene_name "SPEF2"; ref_gene_id "ENSG00000152582";
chr5	StringTie	exon	35700496	35700752	1000	+	.	gene_id "MSTRG.147943"; transcript_id "ENST00000509059"; exon_number "16"; gene_name "SPEF2"; ref_gene_id "ENSG00000152582";
chr5	StringTie	exon	35704554	35704662	1000	+	.	gene_id "MSTRG.147943"; transcript_id "ENST00000509059"; exon_number "17"; gene_name "SPEF2"; ref_gene_id "ENSG00000152582";
chr5	StringTie	exon	35705651	35705808	1000	+	.	gene_id "MSTRG.147943"; transcript_id "ENST00000509059"; exon_number "18"; gene_name "SPEF2"; ref_gene_id "ENSG00000152582";
chr5	StringTie	exon	35708948	35710850	1000	+	.	gene_id "MSTRG.147943"; transcript_id "ENST00000509059"; exon_number "19"; gene_name "SPEF2"; ref_gene_id "ENSG00000152582";
chr5	StringTie	transcript	35617920	35654641	1000	+	.	gene_id "MSTRG.147943"; transcript_id "ENST00000510777"; gene_name "SPEF2"; ref_gene_id "ENSG00000152582";
chr5	StringTie	exon	35617920	35618055	1000	+	.	gene_id "MSTRG.147943"; transcript_id "ENST00000510777"; exon_number "1"; gene_name "SPEF2"; ref_gene_id "ENSG00000152582";
chr5	StringTie	exon	35628460	35628562	1000	+	.	gene_id "MSTRG.147943"; transcript_id "ENST00000510777"; exon_number "2"; gene_name "SPEF2"; ref_gene_id "ENSG00000152582";
chr5	StringTie	exon	35641431	35641683	1000	+	.	gene_id "MSTRG.147943"; transcript_id "ENST00000510777"; exon_number "3"; gene_name "SPEF2"; ref_gene_id "ENSG00000152582";
chr5	StringTie	exon	35646667	35646807	1000	+	.	gene_id "MSTRG.147943"; transcript_id "ENST00000510777"; exon_number "4"; gene_name "SPEF2"; ref_gene_id "ENSG00000152582";
chr5	StringTie	exon	35649361	35649425	1000	+	.	gene_id "MSTRG.147943"; transcript_id "ENST00000510777"; exon_number "5"; gene_name "SPEF2"; ref_gene_id "ENSG00000152582";
chr5	StringTie	exon	35654540	35654641	1000	+	.	gene_id "MSTRG.147943"; transcript_id "ENST00000510777"; exon_number "6"; gene_name "SPEF2"; ref_gene_id "ENSG00000152582";
chr5	StringTie	transcript	35779168	35814611	1000	+	.	gene_id "MSTRG.147943"; transcript_id "ENST00000513078"; gene_name "SPEF2"; ref_gene_id "ENSG00000152582";
chr5	StringTie	exon	35779168	35779346	1000	+	.	gene_id "MSTRG.147943"; transcript_id "ENST00000513078"; exon_number "1"; gene_name "SPEF2"; ref_gene_id "ENSG00000152582";
chr5	StringTie	exon	35788885	35789031	1000	+	.	gene_id "MSTRG.147943"; transcript_id "ENST00000513078"; exon_number "2"; gene_name "SPEF2"; ref_gene_id "ENSG00000152582";
chr5	StringTie	exon	35789158	35789375	1000	+	.	gene_id "MSTRG.147943"; transcript_id "ENST00000513078"; exon_number "3"; gene_name "SPEF2"; ref_gene_id "ENSG00000152582";
chr5	StringTie	exon	35789497	35789705	1000	+	.	gene_id "MSTRG.147943"; transcript_id "ENST00000513078"; exon_number "4"; gene_name "SPEF2"; ref_gene_id "ENSG00000152582";
chr5	StringTie	exon	35789801	35789924	1000	+	.	gene_id "MSTRG.147943"; transcript_id "ENST00000513078"; exon_number "5"; gene_name "SPEF2"; ref_gene_id "ENSG00000152582";
chr5	StringTie	exon	35790025	35790209	1000	+	.	gene_id "MSTRG.147943"; transcript_id "ENST00000513078"; exon_number "6"; gene_name "SPEF2"; ref_gene_id "ENSG00000152582";
chr5	StringTie	exon	35792340	35792446	1000	+	.	gene_id "MSTRG.147943"; transcript_id "ENST00000513078"; exon_number "7"; gene_name "SPEF2"; ref_gene_id "ENSG00000152582";
chr5	StringTie	exon	35793159	35793341	1000	+	.	gene_id "MSTRG.147943"; transcript_id "ENST00000513078"; exon_number "8"; gene_name "SPEF2"; ref_gene_id "ENSG00000152582";
chr5	StringTie	exon	35795703	35795795	1000	+	.	gene_id "MSTRG.147943"; transcript_id "ENST00000513078"; exon_number "9"; gene_name "SPEF2"; ref_gene_id "ENSG00000152582";
chr5	StringTie	exon	35799968	35800147	1000	+	.	gene_id "MSTRG.147943"; transcript_id "ENST00000513078"; exon_number "10"; gene_name "SPEF2"; ref_gene_id "ENSG00000152582";
chr5	StringTie	exon	35806707	35806952	1000	+	.	gene_id "MSTRG.147943"; transcript_id "ENST00000513078"; exon_number "11"; gene_name "SPEF2"; ref_gene_id "ENSG00000152582";
chr5	StringTie	exon	35807131	35807253	1000	+	.	gene_id "MSTRG.147943"; transcript_id "ENST00000513078"; exon_number "12"; gene_name "SPEF2"; ref_gene_id "ENSG00000152582";
chr5	StringTie	exon	35814464	35814611	1000	+	.	gene_id "MSTRG.147943"; transcript_id "ENST00000513078"; exon_number "13"; gene_name "SPEF2"; ref_gene_id "ENSG00000152582";
chr5	StringTie	transcript	35781320	35790450	1000	+	.	gene_id "MSTRG.147943"; transcript_id "ENST00000635995"; gene_name "SPEF2"; ref_gene_id "ENSG00000152582";
chr5	StringTie	exon	35781320	35781668	1000	+	.	gene_id "MSTRG.147943"; transcript_id "ENST00000635995"; exon_number "1"; gene_name "SPEF2"; ref_gene_id "ENSG00000152582";
chr5	StringTie	exon	35788885	35789031	1000	+	.	gene_id "MSTRG.147943"; transcript_id "ENST00000635995"; exon_number "2"; gene_name "SPEF2"; ref_gene_id "ENSG00000152582";
chr5	StringTie	exon	35789158	35789375	1000	+	.	gene_id "MSTRG.147943"; transcript_id "ENST00000635995"; exon_number "3"; gene_name "SPEF2"; ref_gene_id "ENSG00000152582";
chr5	StringTie	exon	35789497	35789705	1000	+	.	gene_id "MSTRG.147943"; transcript_id "ENST00000635995"; exon_number "4"; gene_name "SPEF2"; ref_gene_id "ENSG00000152582";
chr5	StringTie	exon	35789801	35789924	1000	+	.	gene_id "MSTRG.147943"; transcript_id "ENST00000635995"; exon_number "5"; gene_name "SPEF2"; ref_gene_id "ENSG00000152582";
chr5	StringTie	exon	35790025	35790450	1000	+	.	gene_id "MSTRG.147943"; transcript_id "ENST00000635995"; exon_number "6"; gene_name "SPEF2"; ref_gene_id "ENSG00000152582";
chr5	StringTie	transcript	35771736	35814532	1000	+	.	gene_id "MSTRG.147943"; transcript_id "ENST00000637061"; gene_name "SPEF2"; ref_gene_id "ENSG00000152582";
chr5	StringTie	exon	35771736	35771756	1000	+	.	gene_id "MSTRG.147943"; transcript_id "ENST00000637061"; exon_number "1"; gene_name "SPEF2"; ref_gene_id "ENSG00000152582";
chr5	StringTie	exon	35773893	35774021	1000	+	.	gene_id "MSTRG.147943"; transcript_id "ENST00000637061"; exon_number "2"; gene_name "SPEF2"; ref_gene_id "ENSG00000152582";
chr5	StringTie	exon	35776257	35776395	1000	+	.	gene_id "MSTRG.147943"; transcript_id "ENST00000637061"; exon_number "3"; gene_name "SPEF2"; ref_gene_id "ENSG00000152582";
chr5	StringTie	exon	35779117	35779346	1000	+	.	gene_id "MSTRG.147943"; transcript_id "ENST00000637061"; exon_number "4"; gene_name "SPEF2"; ref_gene_id "ENSG00000152582";
chr5	StringTie	exon	35791508	35791575	1000	+	.	gene_id "MSTRG.147943"; transcript_id "ENST00000637061"; exon_number "5"; gene_name "SPEF2"; ref_gene_id "ENSG00000152582";
chr5	StringTie	exon	35792340	35792446	1000	+	.	gene_id "MSTRG.147943"; transcript_id "ENST00000637061"; exon_number "6"; gene_name "SPEF2"; ref_gene_id "ENSG00000152582";
chr5	StringTie	exon	35793159	35793341	1000	+	.	gene_id "MSTRG.147943"; transcript_id "ENST00000637061"; exon_number "7"; gene_name "SPEF2"; ref_gene_id "ENSG00000152582";
chr5	StringTie	exon	35795703	35795795	1000	+	.	gene_id "MSTRG.147943"; transcript_id "ENST00000637061"; exon_number "8"; gene_name "SPEF2"; ref_gene_id "ENSG00000152582";
chr5	StringTie	exon	35799968	35800147	1000	+	.	gene_id "MSTRG.147943"; transcript_id "ENST00000637061"; exon_number "9"; gene_name "SPEF2"; ref_gene_id "ENSG00000152582";
chr5	StringTie	exon	35806707	35806952	1000	+	.	gene_id "MSTRG.147943"; transcript_id "ENST00000637061"; exon_number "10"; gene_name "SPEF2"; ref_gene_id "ENSG00000152582";
chr5	StringTie	exon	35807131	35807253	1000	+	.	gene_id "MSTRG.147943"; transcript_id "ENST00000637061"; exon_number "11"; gene_name "SPEF2"; ref_gene_id "ENSG00000152582";
chr5	StringTie	exon	35814464	35814532	1000	+	.	gene_id "MSTRG.147943"; transcript_id "ENST00000637061"; exon_number "12"; gene_name "SPEF2"; ref_gene_id "ENSG00000152582";
chr5	StringTie	transcript	35617844	35791056	1000	+	.	gene_id "MSTRG.147943"; transcript_id "ENST00000637569"; gene_name "SPEF2"; ref_gene_id "ENSG00000152582";
chr5	StringTie	exon	35617844	35618055	1000	+	.	gene_id "MSTRG.147943"; transcript_id "ENST00000637569"; exon_number "1"; gene_name "SPEF2"; ref_gene_id "ENSG00000152582";
chr5	StringTie	exon	35628460	35628562	1000	+	.	gene_id "MSTRG.147943"; transcript_id "ENST00000637569"; exon_number "2"; gene_name "SPEF2"; ref_gene_id "ENSG00000152582";
chr5	StringTie	exon	35641431	35641683	1000	+	.	gene_id "MSTRG.147943"; transcript_id "ENST00000637569"; exon_number "3"; gene_name "SPEF2"; ref_gene_id "ENSG00000152582";
chr5	StringTie	exon	35644355	35644525	1000	+	.	gene_id "MSTRG.147943"; transcript_id "ENST00000637569"; exon_number "4"; gene_name "SPEF2"; ref_gene_id "ENSG00000152582";
chr5	StringTie	exon	35646667	35646807	1000	+	.	gene_id "MSTRG.147943"; transcript_id "ENST00000637569"; exon_number "5"; gene_name "SPEF2"; ref_gene_id "ENSG00000152582";
chr5	StringTie	exon	35649361	35649425	1000	+	.	gene_id "MSTRG.147943"; transcript_id "ENST00000637569"; exon_number "6"; gene_name "SPEF2"; ref_gene_id "ENSG00000152582";
chr5	StringTie	exon	35654540	35654726	1000	+	.	gene_id "MSTRG.147943"; transcript_id "ENST00000637569"; exon_number "7"; gene_name "SPEF2"; ref_gene_id "ENSG00000152582";
chr5	StringTie	exon	35659019	35659207	1000	+	.	gene_id "MSTRG.147943"; transcript_id "ENST00000637569"; exon_number "8"; gene_name "SPEF2"; ref_gene_id "ENSG00000152582";
chr5	StringTie	exon	35667072	35667259	1000	+	.	gene_id "MSTRG.147943"; transcript_id "ENST00000637569"; exon_number "9"; gene_name "SPEF2"; ref_gene_id "ENSG00000152582";
chr5	StringTie	exon	35670059	35670227	1000	+	.	gene_id "MSTRG.147943"; transcript_id "ENST00000637569"; exon_number "10"; gene_name "SPEF2"; ref_gene_id "ENSG00000152582";
chr5	StringTie	exon	35691037	35691256	1000	+	.	gene_id "MSTRG.147943"; transcript_id "ENST00000637569"; exon_number "11"; gene_name "SPEF2"; ref_gene_id "ENSG00000152582";
chr5	StringTie	exon	35692570	35692724	1000	+	.	gene_id "MSTRG.147943"; transcript_id "ENST00000637569"; exon_number "12"; gene_name "SPEF2"; ref_gene_id "ENSG00000152582";
chr5	StringTie	exon	35694288	35694363	1000	+	.	gene_id "MSTRG.147943"; transcript_id "ENST00000637569"; exon_number "13"; gene_name "SPEF2"; ref_gene_id "ENSG00000152582";
chr5	StringTie	exon	35695735	35695796	1000	+	.	gene_id "MSTRG.147943"; transcript_id "ENST00000637569"; exon_number "14"; gene_name "SPEF2"; ref_gene_id "ENSG00000152582";
chr5	StringTie	exon	35697690	35697793	1000	+	.	gene_id "MSTRG.147943"; transcript_id "ENST00000637569"; exon_number "15"; gene_name "SPEF2"; ref_gene_id "ENSG00000152582";
chr5	StringTie	exon	35700496	35700752	1000	+	.	gene_id "MSTRG.147943"; transcript_id "ENST00000637569"; exon_number "16"; gene_name "SPEF2"; ref_gene_id "ENSG00000152582";
chr5	StringTie	exon	35704554	35704662	1000	+	.	gene_id "MSTRG.147943"; transcript_id "ENST00000637569"; exon_number "17"; gene_name "SPEF2"; ref_gene_id "ENSG00000152582";
chr5	StringTie	exon	35705651	35705808	1000	+	.	gene_id "MSTRG.147943"; transcript_id "ENST00000637569"; exon_number "18"; gene_name "SPEF2"; ref_gene_id "ENSG00000152582";
chr5	StringTie	exon	35708948	35709121	1000	+	.	gene_id "MSTRG.147943"; transcript_id "ENST00000637569"; exon_number "19"; gene_name "SPEF2"; ref_gene_id "ENSG00000152582";
chr5	StringTie	exon	35712812	35712886	1000	+	.	gene_id "MSTRG.147943"; transcript_id "ENST00000637569"; exon_number "20"; gene_name "SPEF2"; ref_gene_id "ENSG00000152582";
chr5	StringTie	exon	35727675	35727823	1000	+	.	gene_id "MSTRG.147943"; transcript_id "ENST00000637569"; exon_number "21"; gene_name "SPEF2"; ref_gene_id "ENSG00000152582";
chr5	StringTie	exon	35739919	35740046	1000	+	.	gene_id "MSTRG.147943"; transcript_id "ENST00000637569"; exon_number "22"; gene_name "SPEF2"; ref_gene_id "ENSG00000152582";
chr5	StringTie	exon	35740129	35740267	1000	+	.	gene_id "MSTRG.147943"; transcript_id "ENST00000637569"; exon_number "23"; gene_name "SPEF2"; ref_gene_id "ENSG00000152582";
chr5	StringTie	exon	35753624	35753761	1000	+	.	gene_id "MSTRG.147943"; transcript_id "ENST00000637569"; exon_number "24"; gene_name "SPEF2"; ref_gene_id "ENSG00000152582";
chr5	StringTie	exon	35759568	35759719	1000	+	.	gene_id "MSTRG.147943"; transcript_id "ENST00000637569"; exon_number "25"; gene_name "SPEF2"; ref_gene_id "ENSG00000152582";
chr5	StringTie	exon	35763522	35763702	1000	+	.	gene_id "MSTRG.147943"; transcript_id "ENST00000637569"; exon_number "26"; gene_name "SPEF2"; ref_gene_id "ENSG00000152582";
chr5	StringTie	exon	35771609	35771756	1000	+	.	gene_id "MSTRG.147943"; transcript_id "ENST00000637569"; exon_number "27"; gene_name "SPEF2"; ref_gene_id "ENSG00000152582";
chr5	StringTie	exon	35773893	35774021	1000	+	.	gene_id "MSTRG.147943"; transcript_id "ENST00000637569"; exon_number "28"; gene_name "SPEF2"; ref_gene_id "ENSG00000152582";
chr5	StringTie	exon	35776257	35776395	1000	+	.	gene_id "MSTRG.147943"; transcript_id "ENST00000637569"; exon_number "29"; gene_name "SPEF2"; ref_gene_id "ENSG00000152582";
chr5	StringTie	exon	35779117	35779346	1000	+	.	gene_id "MSTRG.147943"; transcript_id "ENST00000637569"; exon_number "30"; gene_name "SPEF2"; ref_gene_id "ENSG00000152582";
chr5	StringTie	exon	35787866	35789031	1000	+	.	gene_id "MSTRG.147943"; transcript_id "ENST00000637569"; exon_number "31"; gene_name "SPEF2"; ref_gene_id "ENSG00000152582";
chr5	StringTie	exon	35789158	35789375	1000	+	.	gene_id "MSTRG.147943"; transcript_id "ENST00000637569"; exon_number "32"; gene_name "SPEF2"; ref_gene_id "ENSG00000152582";
chr5	StringTie	exon	35789497	35789705	1000	+	.	gene_id "MSTRG.147943"; transcript_id "ENST00000637569"; exon_number "33"; gene_name "SPEF2"; ref_gene_id "ENSG00000152582";
chr5	StringTie	exon	35789801	35789924	1000	+	.	gene_id "MSTRG.147943"; transcript_id "ENST00000637569"; exon_number "34"; gene_name "SPEF2"; ref_gene_id "ENSG00000152582";
chr5	StringTie	exon	35790025	35791056	1000	+	.	gene_id "MSTRG.147943"; transcript_id "ENST00000637569"; exon_number "35"; gene_name "SPEF2"; ref_gene_id "ENSG00000152582";
chr5	StringTie	transcript	35617212	35814611	1000	+	.	gene_id "MSTRG.147943"; transcript_id "MSTRG.147943.1";
chr5	StringTie	exon	35617212	35618055	1000	+	.	gene_id "MSTRG.147943"; transcript_id "MSTRG.147943.1"; exon_number "1";
chr5	StringTie	exon	35628460	35628562	1000	+	.	gene_id "MSTRG.147943"; transcript_id "MSTRG.147943.1"; exon_number "2";
chr5	StringTie	exon	35641431	35641683	1000	+	.	gene_id "MSTRG.147943"; transcript_id "MSTRG.147943.1"; exon_number "3";
chr5	StringTie	exon	35643505	35643699	1000	+	.	gene_id "MSTRG.147943"; transcript_id "MSTRG.147943.1"; exon_number "4";
chr5	StringTie	exon	35646667	35646807	1000	+	.	gene_id "MSTRG.147943"; transcript_id "MSTRG.147943.1"; exon_number "5";
chr5	StringTie	exon	35649361	35649425	1000	+	.	gene_id "MSTRG.147943"; transcript_id "MSTRG.147943.1"; exon_number "6";
chr5	StringTie	exon	35654540	35654726	1000	+	.	gene_id "MSTRG.147943"; transcript_id "MSTRG.147943.1"; exon_number "7";
chr5	StringTie	exon	35659019	35659207	1000	+	.	gene_id "MSTRG.147943"; transcript_id "MSTRG.147943.1"; exon_number "8";
chr5	StringTie	exon	35667072	35667259	1000	+	.	gene_id "MSTRG.147943"; transcript_id "MSTRG.147943.1"; exon_number "9";
chr5	StringTie	exon	35670059	35670227	1000	+	.	gene_id "MSTRG.147943"; transcript_id "MSTRG.147943.1"; exon_number "10";
chr5	StringTie	exon	35691037	35691256	1000	+	.	gene_id "MSTRG.147943"; transcript_id "MSTRG.147943.1"; exon_number "11";
chr5	StringTie	exon	35692570	35692724	1000	+	.	gene_id "MSTRG.147943"; transcript_id "MSTRG.147943.1"; exon_number "12";
chr5	StringTie	exon	35694288	35694348	1000	+	.	gene_id "MSTRG.147943"; transcript_id "MSTRG.147943.1"; exon_number "13";
chr5	StringTie	exon	35695735	35695796	1000	+	.	gene_id "MSTRG.147943"; transcript_id "MSTRG.147943.1"; exon_number "14";
chr5	StringTie	exon	35697690	35697793	1000	+	.	gene_id "MSTRG.147943"; transcript_id "MSTRG.147943.1"; exon_number "15";
chr5	StringTie	exon	35700496	35700752	1000	+	.	gene_id "MSTRG.147943"; transcript_id "MSTRG.147943.1"; exon_number "16";
chr5	StringTie	exon	35704554	35704662	1000	+	.	gene_id "MSTRG.147943"; transcript_id "MSTRG.147943.1"; exon_number "17";
chr5	StringTie	exon	35705651	35705808	1000	+	.	gene_id "MSTRG.147943"; transcript_id "MSTRG.147943.1"; exon_number "18";
chr5	StringTie	exon	35708948	35709121	1000	+	.	gene_id "MSTRG.147943"; transcript_id "MSTRG.147943.1"; exon_number "19";
chr5	StringTie	exon	35712812	35712886	1000	+	.	gene_id "MSTRG.147943"; transcript_id "MSTRG.147943.1"; exon_number "20";
chr5	StringTie	exon	35727675	35727823	1000	+	.	gene_id "MSTRG.147943"; transcript_id "MSTRG.147943.1"; exon_number "21";
chr5	StringTie	exon	35739919	35740046	1000	+	.	gene_id "MSTRG.147943"; transcript_id "MSTRG.147943.1"; exon_number "22";
chr5	StringTie	exon	35740129	35740267	1000	+	.	gene_id "MSTRG.147943"; transcript_id "MSTRG.147943.1"; exon_number "23";
chr5	StringTie	exon	35753624	35753761	1000	+	.	gene_id "MSTRG.147943"; transcript_id "MSTRG.147943.1"; exon_number "24";
chr5	StringTie	exon	35759568	35759719	1000	+	.	gene_id "MSTRG.147943"; transcript_id "MSTRG.147943.1"; exon_number "25";
chr5	StringTie	exon	35763522	35763702	1000	+	.	gene_id "MSTRG.147943"; transcript_id "MSTRG.147943.1"; exon_number "26";
chr5	StringTie	exon	35771609	35771756	1000	+	.	gene_id "MSTRG.147943"; transcript_id "MSTRG.147943.1"; exon_number "27";
chr5	StringTie	exon	35773893	35774021	1000	+	.	gene_id "MSTRG.147943"; transcript_id "MSTRG.147943.1"; exon_number "28";
chr5	StringTie	exon	35776257	35776395	1000	+	.	gene_id "MSTRG.147943"; transcript_id "MSTRG.147943.1"; exon_number "29";
chr5	StringTie	exon	35779117	35779346	1000	+	.	gene_id "MSTRG.147943"; transcript_id "MSTRG.147943.1"; exon_number "30";
chr5	StringTie	exon	35788885	35789031	1000	+	.	gene_id "MSTRG.147943"; transcript_id "MSTRG.147943.1"; exon_number "31";
chr5	StringTie	exon	35789158	35789375	1000	+	.	gene_id "MSTRG.147943"; transcript_id "MSTRG.147943.1"; exon_number "32";
chr5	StringTie	exon	35789497	35789705	1000	+	.	gene_id "MSTRG.147943"; transcript_id "MSTRG.147943.1"; exon_number "33";
chr5	StringTie	exon	35789801	35789924	1000	+	.	gene_id "MSTRG.147943"; transcript_id "MSTRG.147943.1"; exon_number "34";
chr5	StringTie	exon	35790025	35790209	1000	+	.	gene_id "MSTRG.147943"; transcript_id "MSTRG.147943.1"; exon_number "35";
chr5	StringTie	exon	35792340	35792446	1000	+	.	gene_id "MSTRG.147943"; transcript_id "MSTRG.147943.1"; exon_number "36";
chr5	StringTie	exon	35793159	35793341	1000	+	.	gene_id "MSTRG.147943"; transcript_id "MSTRG.147943.1"; exon_number "37";
chr5	StringTie	exon	35795703	35795795	1000	+	.	gene_id "MSTRG.147943"; transcript_id "MSTRG.147943.1"; exon_number "38";
chr5	StringTie	exon	35799968	35800147	1000	+	.	gene_id "MSTRG.147943"; transcript_id "MSTRG.147943.1"; exon_number "39";
chr5	StringTie	exon	35806707	35806952	1000	+	.	gene_id "MSTRG.147943"; transcript_id "MSTRG.147943.1"; exon_number "40";
chr5	StringTie	exon	35807131	35807253	1000	+	.	gene_id "MSTRG.147943"; transcript_id "MSTRG.147943.1"; exon_number "41";
chr5	StringTie	exon	35814464	35814611	1000	+	.	gene_id "MSTRG.147943"; transcript_id "MSTRG.147943.1"; exon_number "42";
chr5	StringTie	transcript	35617791	35814930	1000	+	.	gene_id "MSTRG.147943"; transcript_id "MSTRG.147943.10";
chr5	StringTie	exon	35617791	35618055	1000	+	.	gene_id "MSTRG.147943"; transcript_id "MSTRG.147943.10"; exon_number "1";
chr5	StringTie	exon	35628460	35628562	1000	+	.	gene_id "MSTRG.147943"; transcript_id "MSTRG.147943.10"; exon_number "2";
chr5	StringTie	exon	35641431	35641683	1000	+	.	gene_id "MSTRG.147943"; transcript_id "MSTRG.147943.10"; exon_number "3";
chr5	StringTie	exon	35644355	35644525	1000	+	.	gene_id "MSTRG.147943"; transcript_id "MSTRG.147943.10"; exon_number "4";
chr5	StringTie	exon	35646667	35646807	1000	+	.	gene_id "MSTRG.147943"; transcript_id "MSTRG.147943.10"; exon_number "5";
chr5	StringTie	exon	35649361	35649425	1000	+	.	gene_id "MSTRG.147943"; transcript_id "MSTRG.147943.10"; exon_number "6";
chr5	StringTie	exon	35654540	35654726	1000	+	.	gene_id "MSTRG.147943"; transcript_id "MSTRG.147943.10"; exon_number "7";
chr5	StringTie	exon	35659019	35659207	1000	+	.	gene_id "MSTRG.147943"; transcript_id "MSTRG.147943.10"; exon_number "8";
chr5	StringTie	exon	35667072	35667259	1000	+	.	gene_id "MSTRG.147943"; transcript_id "MSTRG.147943.10"; exon_number "9";
chr5	StringTie	exon	35670059	35670227	1000	+	.	gene_id "MSTRG.147943"; transcript_id "MSTRG.147943.10"; exon_number "10";
chr5	StringTie	exon	35691037	35691256	1000	+	.	gene_id "MSTRG.147943"; transcript_id "MSTRG.147943.10"; exon_number "11";
chr5	StringTie	exon	35692570	35692724	1000	+	.	gene_id "MSTRG.147943"; transcript_id "MSTRG.147943.10"; exon_number "12";
chr5	StringTie	exon	35694288	35694348	1000	+	.	gene_id "MSTRG.147943"; transcript_id "MSTRG.147943.10"; exon_number "13";
chr5	StringTie	exon	35695735	35695796	1000	+	.	gene_id "MSTRG.147943"; transcript_id "MSTRG.147943.10"; exon_number "14";
chr5	StringTie	exon	35697690	35697793	1000	+	.	gene_id "MSTRG.147943"; transcript_id "MSTRG.147943.10"; exon_number "15";
chr5	StringTie	exon	35700496	35700752	1000	+	.	gene_id "MSTRG.147943"; transcript_id "MSTRG.147943.10"; exon_number "16";
chr5	StringTie	exon	35704554	35704662	1000	+	.	gene_id "MSTRG.147943"; transcript_id "MSTRG.147943.10"; exon_number "17";
chr5	StringTie	exon	35705651	35705808	1000	+	.	gene_id "MSTRG.147943"; transcript_id "MSTRG.147943.10"; exon_number "18";
chr5	StringTie	exon	35708948	35709121	1000	+	.	gene_id "MSTRG.147943"; transcript_id "MSTRG.147943.10"; exon_number "19";
chr5	StringTie	exon	35727675	35727823	1000	+	.	gene_id "MSTRG.147943"; transcript_id "MSTRG.147943.10"; exon_number "20";
chr5	StringTie	exon	35739919	35740046	1000	+	.	gene_id "MSTRG.147943"; transcript_id "MSTRG.147943.10"; exon_number "21";
chr5	StringTie	exon	35740129	35740267	1000	+	.	gene_id "MSTRG.147943"; transcript_id "MSTRG.147943.10"; exon_number "22";
chr5	StringTie	exon	35753624	35753761	1000	+	.	gene_id "MSTRG.147943"; transcript_id "MSTRG.147943.10"; exon_number "23";
chr5	StringTie	exon	35759568	35759719	1000	+	.	gene_id "MSTRG.147943"; transcript_id "MSTRG.147943.10"; exon_number "24";
chr5	StringTie	exon	35763522	35763702	1000	+	.	gene_id "MSTRG.147943"; transcript_id "MSTRG.147943.10"; exon_number "25";
chr5	StringTie	exon	35771609	35771756	1000	+	.	gene_id "MSTRG.147943"; transcript_id "MSTRG.147943.10"; exon_number "26";
chr5	StringTie	exon	35773893	35774021	1000	+	.	gene_id "MSTRG.147943"; transcript_id "MSTRG.147943.10"; exon_number "27";
chr5	StringTie	exon	35776257	35776395	1000	+	.	gene_id "MSTRG.147943"; transcript_id "MSTRG.147943.10"; exon_number "28";
chr5	StringTie	exon	35779117	35779346	1000	+	.	gene_id "MSTRG.147943"; transcript_id "MSTRG.147943.10"; exon_number "29";
chr5	StringTie	exon	35788946	35789031	1000	+	.	gene_id "MSTRG.147943"; transcript_id "MSTRG.147943.10"; exon_number "30";
chr5	StringTie	exon	35789158	35789375	1000	+	.	gene_id "MSTRG.147943"; transcript_id "MSTRG.147943.10"; exon_number "31";
chr5	StringTie	exon	35789497	35789705	1000	+	.	gene_id "MSTRG.147943"; transcript_id "MSTRG.147943.10"; exon_number "32";
chr5	StringTie	exon	35789801	35789924	1000	+	.	gene_id "MSTRG.147943"; transcript_id "MSTRG.147943.10"; exon_number "33";
chr5	StringTie	exon	35790025	35790209	1000	+	.	gene_id "MSTRG.147943"; transcript_id "MSTRG.147943.10"; exon_number "34";
chr5	StringTie	exon	35792340	35792446	1000	+	.	gene_id "MSTRG.147943"; transcript_id "MSTRG.147943.10"; exon_number "35";
chr5	StringTie	exon	35793159	35793341	1000	+	.	gene_id "MSTRG.147943"; transcript_id "MSTRG.147943.10"; exon_number "36";
chr5	StringTie	exon	35795703	35795795	1000	+	.	gene_id "MSTRG.147943"; transcript_id "MSTRG.147943.10"; exon_number "37";
chr5	StringTie	exon	35799968	35800147	1000	+	.	gene_id "MSTRG.147943"; transcript_id "MSTRG.147943.10"; exon_number "38";
chr5	StringTie	exon	35806707	35806952	1000	+	.	gene_id "MSTRG.147943"; transcript_id "MSTRG.147943.10"; exon_number "39";
chr5	StringTie	exon	35807131	35807253	1000	+	.	gene_id "MSTRG.147943"; transcript_id "MSTRG.147943.10"; exon_number "40";
chr5	StringTie	exon	35814464	35814930	1000	+	.	gene_id "MSTRG.147943"; transcript_id "MSTRG.147943.10"; exon_number "41";
chr5	StringTie	transcript	35617888	35814611	1000	+	.	gene_id "MSTRG.147943"; transcript_id "MSTRG.147943.100";
chr5	StringTie	exon	35617888	35618039	1000	+	.	gene_id "MSTRG.147943"; transcript_id "MSTRG.147943.100"; exon_number "1";
chr5	StringTie	exon	35628460	35628562	1000	+	.	gene_id "MSTRG.147943"; transcript_id "MSTRG.147943.100"; exon_number "2";
chr5	StringTie	exon	35641431	35641683	1000	+	.	gene_id "MSTRG.147943"; transcript_id "MSTRG.147943.100"; exon_number "3";
chr5	StringTie	exon	35644355	35644525	1000	+	.	gene_id "MSTRG.147943"; transcript_id "MSTRG.147943.100"; exon_number "4";
chr5	StringTie	exon	35646667	35646807	1000	+	.	gene_id "MSTRG.147943"; transcript_id "MSTRG.147943.100"; exon_number "5";
chr5	StringTie	exon	35649361	35649425	1000	+	.	gene_id "MSTRG.147943"; transcript_id "MSTRG.147943.100"; exon_number "6";
chr5	StringTie	exon	35654540	35654726	1000	+	.	gene_id "MSTRG.147943"; transcript_id "MSTRG.147943.100"; exon_number "7";
chr5	StringTie	exon	35659019	35659207	1000	+	.	gene_id "MSTRG.147943"; transcript_id "MSTRG.147943.100"; exon_number "8";
chr5	StringTie	exon	35667072	35667259	1000	+	.	gene_id "MSTRG.147943"; transcript_id "MSTRG.147943.100"; exon_number "9";
chr5	StringTie	exon	35670059	35670227	1000	+	.	gene_id "MSTRG.147943"; transcript_id "MSTRG.147943.100"; exon_number "10";
chr5	StringTie	exon	35691037	35691256	1000	+	.	gene_id "MSTRG.147943"; transcript_id "MSTRG.147943.100"; exon_number "11";
chr5	StringTie	exon	35692570	35692724	1000	+	.	gene_id "MSTRG.147943"; transcript_id "MSTRG.147943.100"; exon_number "12";
chr5	StringTie	exon	35694288	35694363	1000	+	.	gene_id "MSTRG.147943"; transcript_id "MSTRG.147943.100"; exon_number "13";
chr5	StringTie	exon	35695735	35695796	1000	+	.	gene_id "MSTRG.147943"; transcript_id "MSTRG.147943.100"; exon_number "14";
chr5	StringTie	exon	35697690	35697793	1000	+	.	gene_id "MSTRG.147943"; transcript_id "MSTRG.147943.100"; exon_number "15";
chr5	StringTie	exon	35700496	35700752	1000	+	.	gene_id "MSTRG.147943"; transcript_id "MSTRG.147943.100"; exon_number "16";
chr5	StringTie	exon	35704554	35704662	1000	+	.	gene_id "MSTRG.147943"; transcript_id "MSTRG.147943.100"; exon_number "17";
chr5	StringTie	exon	35705651	35705808	1000	+	.	gene_id "MSTRG.147943"; transcript_id "MSTRG.147943.100"; exon_number "18";
chr5	StringTie	exon	35708948	35709121	1000	+	.	gene_id "MSTRG.147943"; transcript_id "MSTRG.147943.100"; exon_number "19";
chr5	StringTie	exon	35727675	35727823	1000	+	.	gene_id "MSTRG.147943"; transcript_id "MSTRG.147943.100"; exon_number "20";
chr5	StringTie	exon	35739919	35740046	1000	+	.	gene_id "MSTRG.147943"; transcript_id "MSTRG.147943.100"; exon_number "21";
chr5	StringTie	exon	35740129	35740267	1000	+	.	gene_id "MSTRG.147943"; transcript_id "MSTRG.147943.100"; exon_number "22";
chr5	StringTie	exon	35753624	35753761	1000	+	.	gene_id "MSTRG.147943"; transcript_id "MSTRG.147943.100"; exon_number "23";
chr5	StringTie	exon	35759568	35759719	1000	+	.	gene_id "MSTRG.147943"; transcript_id "MSTRG.147943.100"; exon_number "24";
chr5	StringTie	exon	35763522	35763702	1000	+	.	gene_id "MSTRG.147943"; transcript_id "MSTRG.147943.100"; exon_number "25";
chr5	StringTie	exon	35771609	35771756	1000	+	.	gene_id "MSTRG.147943"; transcript_id "MSTRG.147943.100"; exon_number "26";
chr5	StringTie	exon	35773893	35774021	1000	+	.	gene_id "MSTRG.147943"; transcript_id "MSTRG.147943.100"; exon_number "27";
chr5	StringTie	exon	35776257	35776395	1000	+	.	gene_id "MSTRG.147943"; transcript_id "MSTRG.147943.100"; exon_number "28";
chr5	StringTie	exon	35779117	35779346	1000	+	.	gene_id "MSTRG.147943"; transcript_id "MSTRG.147943.100"; exon_number "29";
chr5	StringTie	exon	35792340	35792446	1000	+	.	gene_id "MSTRG.147943"; transcript_id "MSTRG.147943.100"; exon_number "30";
chr5	StringTie	exon	35793159	35793341	1000	+	.	gene_id "MSTRG.147943"; transcript_id "MSTRG.147943.100"; exon_number "31";
chr5	StringTie	exon	35795703	35795795	1000	+	.	gene_id "MSTRG.147943"; transcript_id "MSTRG.147943.100"; exon_number "32";
chr5	StringTie	exon	35799968	35800147	1000	+	.	gene_id "MSTRG.147943"; transcript_id "MSTRG.147943.100"; exon_number "33";
chr5	StringTie	exon	35806707	35806952	1000	+	.	gene_id "MSTRG.147943"; transcript_id "MSTRG.147943.100"; exon_number "34";
chr5	StringTie	exon	35807131	35807253	1000	+	.	gene_id "MSTRG.147943"; transcript_id "MSTRG.147943.100"; exon_number "35";
chr5	StringTie	exon	35814464	35814611	1000	+	.	gene_id "MSTRG.147943"; transcript_id "MSTRG.147943.100"; exon_number "36";
chr5	StringTie	transcript	35617889	35710850	1000	+	.	gene_id "MSTRG.147943"; transcript_id "MSTRG.147943.101";
chr5	StringTie	exon	35617889	35618055	1000	+	.	gene_id "MSTRG.147943"; transcript_id "MSTRG.147943.101"; exon_number "1";
chr5	StringTie	exon	35628460	35628562	1000	+	.	gene_id "MSTRG.147943"; transcript_id "MSTRG.147943.101"; exon_number "2";
chr5	StringTie	exon	35641431	35641683	1000	+	.	gene_id "MSTRG.147943"; transcript_id "MSTRG.147943.101"; exon_number "3";
chr5	StringTie	exon	35643505	35643898	1000	+	.	gene_id "MSTRG.147943"; transcript_id "MSTRG.147943.101"; exon_number "4";
chr5	StringTie	exon	35644355	35644525	1000	+	.	gene_id "MSTRG.147943"; transcript_id "MSTRG.147943.101"; exon_number "5";
chr5	StringTie	exon	35646667	35646807	1000	+	.	gene_id "MSTRG.147943"; transcript_id "MSTRG.147943.101"; exon_number "6";
chr5	StringTie	exon	35649361	35649425	1000	+	.	gene_id "MSTRG.147943"; transcript_id "MSTRG.147943.101"; exon_number "7";
chr5	StringTie	exon	35654540	35654726	1000	+	.	gene_id "MSTRG.147943"; transcript_id "MSTRG.147943.101"; exon_number "8";
chr5	StringTie	exon	35659019	35659207	1000	+	.	gene_id "MSTRG.147943"; transcript_id "MSTRG.147943.101"; exon_number "9";
chr5	StringTie	exon	35667072	35667259	1000	+	.	gene_id "MSTRG.147943"; transcript_id "MSTRG.147943.101"; exon_number "10";
chr5	StringTie	exon	35670059	35670227	1000	+	.	gene_id "MSTRG.147943"; transcript_id "MSTRG.147943.101"; exon_number "11";
chr5	StringTie	exon	35691037	35691256	1000	+	.	gene_id "MSTRG.147943"; transcript_id "MSTRG.147943.101"; exon_number "12";
chr5	StringTie	exon	35692570	35692724	1000	+	.	gene_id "MSTRG.147943"; transcript_id "MSTRG.147943.101"; exon_number "13";
chr5	StringTie	exon	35694288	35694363	1000	+	.	gene_id "MSTRG.147943"; transcript_id "MSTRG.147943.101"; exon_number "14";
chr5	StringTie	exon	35695735	35695796	1000	+	.	gene_id "MSTRG.147943"; transcript_id "MSTRG.147943.101"; exon_number "15";
chr5	StringTie	exon	35697690	35700752	1000	+	.	gene_id "MSTRG.147943"; transcript_id "MSTRG.147943.101"; exon_number "16";
chr5	StringTie	exon	35704554	35704662	1000	+	.	gene_id "MSTRG.147943"; transcript_id "MSTRG.147943.101"; exon_number "17";
chr5	StringTie	exon	35705651	35705808	1000	+	.	gene_id "MSTRG.147943"; transcript_id "MSTRG.147943.101"; exon_number "18";
chr5	StringTie	exon	35708948	35710850	1000	+	.	gene_id "MSTRG.147943"; transcript_id "MSTRG.147943.101"; exon_number "19";
chr5	StringTie	transcript	35617889	35814596	1000	+	.	gene_id "MSTRG.147943"; transcript_id "MSTRG.147943.102";
chr5	StringTie	exon	35617889	35618055	1000	+	.	gene_id "MSTRG.147943"; transcript_id "MSTRG.147943.102"; exon_number "1";
chr5	StringTie	exon	35628460	35628562	1000	+	.	gene_id "MSTRG.147943"; transcript_id "MSTRG.147943.102"; exon_number "2";
chr5	StringTie	exon	35641431	35641683	1000	+	.	gene_id "MSTRG.147943"; transcript_id "MSTRG.147943.102"; exon_number "3";
chr5	StringTie	exon	35643505	35646807	1000	+	.	gene_id "MSTRG.147943"; transcript_id "MSTRG.147943.102"; exon_number "4";
chr5	StringTie	exon	35649361	35649425	1000	+	.	gene_id "MSTRG.147943"; transcript_id "MSTRG.147943.102"; exon_number "5";
chr5	StringTie	exon	35654540	35654726	1000	+	.	gene_id "MSTRG.147943"; transcript_id "MSTRG.147943.102"; exon_number "6";
chr5	StringTie	exon	35659019	35659207	1000	+	.	gene_id "MSTRG.147943"; transcript_id "MSTRG.147943.102"; exon_number "7";
chr5	StringTie	exon	35667072	35667259	1000	+	.	gene_id "MSTRG.147943"; transcript_id "MSTRG.147943.102"; exon_number "8";
chr5	StringTie	exon	35670059	35670227	1000	+	.	gene_id "MSTRG.147943"; transcript_id "MSTRG.147943.102"; exon_number "9";
chr5	StringTie	exon	35691037	35691256	1000	+	.	gene_id "MSTRG.147943"; transcript_id "MSTRG.147943.102"; exon_number "10";
chr5	StringTie	exon	35692570	35692724	1000	+	.	gene_id "MSTRG.147943"; transcript_id "MSTRG.147943.102"; exon_number "11";
chr5	StringTie	exon	35694288	35694363	1000	+	.	gene_id "MSTRG.147943"; transcript_id "MSTRG.147943.102"; exon_number "12";
chr5	StringTie	exon	35695735	35695796	1000	+	.	gene_id "MSTRG.147943"; transcript_id "MSTRG.147943.102"; exon_number "13";
chr5	StringTie	exon	35697690	35697793	1000	+	.	gene_id "MSTRG.147943"; transcript_id "MSTRG.147943.102"; exon_number "14";
chr5	StringTie	exon	35700496	35700752	1000	+	.	gene_id "MSTRG.147943"; transcript_id "MSTRG.147943.102"; exon_number "15";
chr5	StringTie	exon	35704554	35704662	1000	+	.	gene_id "MSTRG.147943"; transcript_id "MSTRG.147943.102"; exon_number "16";
chr5	StringTie	exon	35705651	35705808	1000	+	.	gene_id "MSTRG.147943"; transcript_id "MSTRG.147943.102"; exon_number "17";
chr5	StringTie	exon	35708948	35709121	1000	+	.	gene_id "MSTRG.147943"; transcript_id "MSTRG.147943.102"; exon_number "18";
chr5	StringTie	exon	35727675	35727823	1000	+	.	gene_id "MSTRG.147943"; transcript_id "MSTRG.147943.102"; exon_number "19";
chr5	StringTie	exon	35739919	35740046	1000	+	.	gene_id "MSTRG.147943"; transcript_id "MSTRG.147943.102"; exon_number "20";
chr5	StringTie	exon	35740129	35740267	1000	+	.	gene_id "MSTRG.147943"; transcript_id "MSTRG.147943.102"; exon_number "21";
chr5	StringTie	exon	35753624	35753761	1000	+	.	gene_id "MSTRG.147943"; transcript_id "MSTRG.147943.102"; exon_number "22";
chr5	StringTie	exon	35759568	35759719	1000	+	.	gene_id "MSTRG.147943"; transcript_id "MSTRG.147943.102"; exon_number "23";
chr5	StringTie	exon	35763522	35763702	1000	+	.	gene_id "MSTRG.147943"; transcript_id "MSTRG.147943.102"; exon_number "24";
chr5	StringTie	exon	35771609	35771756	1000	+	.	gene_id "MSTRG.147943"; transcript_id "MSTRG.147943.102"; exon_number "25";
chr5	StringTie	exon	35773893	35774021	1000	+	.	gene_id "MSTRG.147943"; transcript_id "MSTRG.147943.102"; exon_number "26";
chr5	StringTie	exon	35776257	35776395	1000	+	.	gene_id "MSTRG.147943"; transcript_id "MSTRG.147943.102"; exon_number "27";
chr5	StringTie	exon	35779117	35779346	1000	+	.	gene_id "MSTRG.147943"; transcript_id "MSTRG.147943.102"; exon_number "28";
chr5	StringTie	exon	35788885	35789031	1000	+	.	gene_id "MSTRG.147943"; transcript_id "MSTRG.147943.102"; exon_number "29";
chr5	StringTie	exon	35789158	35789375	1000	+	.	gene_id "MSTRG.147943"; transcript_id "MSTRG.147943.102"; exon_number "30";
chr5	StringTie	exon	35789497	35789705	1000	+	.	gene_id "MSTRG.147943"; transcript_id "MSTRG.147943.102"; exon_number "31";
chr5	StringTie	exon	35789801	35789924	1000	+	.	gene_id "MSTRG.147943"; transcript_id "MSTRG.147943.102"; exon_number "32";
chr5	StringTie	exon	35790025	35791575	1000	+	.	gene_id "MSTRG.147943"; transcript_id "MSTRG.147943.102"; exon_number "33";
chr5	StringTie	exon	35792340	35792446	1000	+	.	gene_id "MSTRG.147943"; transcript_id "MSTRG.147943.102"; exon_number "34";
chr5	StringTie	exon	35793159	35793341	1000	+	.	gene_id "MSTRG.147943"; transcript_id "MSTRG.147943.102"; exon_number "35";
chr5	StringTie	exon	35795703	35795795	1000	+	.	gene_id "MSTRG.147943"; transcript_id "MSTRG.147943.102"; exon_number "36";
chr5	StringTie	exon	35799968	35800147	1000	+	.	gene_id "MSTRG.147943"; transcript_id "MSTRG.147943.102"; exon_number "37";
chr5	StringTie	exon	35806707	35806952	1000	+	.	gene_id "MSTRG.147943"; transcript_id "MSTRG.147943.102"; exon_number "38";
chr5	StringTie	exon	35807131	35807253	1000	+	.	gene_id "MSTRG.147943"; transcript_id "MSTRG.147943.102"; exon_number "39";
chr5	StringTie	exon	35814464	35814596	1000	+	.	gene_id "MSTRG.147943"; transcript_id "MSTRG.147943.102"; exon_number "40";
chr5	StringTie	transcript	35617890	35710960	1000	+	.	gene_id "MSTRG.147943"; transcript_id "MSTRG.147943.104";
chr5	StringTie	exon	35617890	35618055	1000	+	.	gene_id "MSTRG.147943"; transcript_id "MSTRG.147943.104"; exon_number "1";
chr5	StringTie	exon	35628460	35628562	1000	+	.	gene_id "MSTRG.147943"; transcript_id "MSTRG.147943.104"; exon_number "2";
chr5	StringTie	exon	35641431	35641683	1000	+	.	gene_id "MSTRG.147943"; transcript_id "MSTRG.147943.104"; exon_number "3";
chr5	StringTie	exon	35644355	35644525	1000	+	.	gene_id "MSTRG.147943"; transcript_id "MSTRG.147943.104"; exon_number "4";
chr5	StringTie	exon	35646667	35646807	1000	+	.	gene_id "MSTRG.147943"; transcript_id "MSTRG.147943.104"; exon_number "5";
chr5	StringTie	exon	35649361	35649425	1000	+	.	gene_id "MSTRG.147943"; transcript_id "MSTRG.147943.104"; exon_number "6";
chr5	StringTie	exon	35654540	35654726	1000	+	.	gene_id "MSTRG.147943"; transcript_id "MSTRG.147943.104"; exon_number "7";
chr5	StringTie	exon	35659019	35659207	1000	+	.	gene_id "MSTRG.147943"; transcript_id "MSTRG.147943.104"; exon_number "8";
chr5	StringTie	exon	35667072	35667259	1000	+	.	gene_id "MSTRG.147943"; transcript_id "MSTRG.147943.104"; exon_number "9";
chr5	StringTie	exon	35670059	35670227	1000	+	.	gene_id "MSTRG.147943"; transcript_id "MSTRG.147943.104"; exon_number "10";
chr5	StringTie	exon	35675100	35675992	1000	+	.	gene_id "MSTRG.147943"; transcript_id "MSTRG.147943.104"; exon_number "11";
chr5	StringTie	exon	35691037	35691256	1000	+	.	gene_id "MSTRG.147943"; transcript_id "MSTRG.147943.104"; exon_number "12";
chr5	StringTie	exon	35692570	35692724	1000	+	.	gene_id "MSTRG.147943"; transcript_id "MSTRG.147943.104"; exon_number "13";
chr5	StringTie	exon	35694288	35694348	1000	+	.	gene_id "MSTRG.147943"; transcript_id "MSTRG.147943.104"; exon_number "14";
chr5	StringTie	exon	35695735	35695796	1000	+	.	gene_id "MSTRG.147943"; transcript_id "MSTRG.147943.104"; exon_number "15";
chr5	StringTie	exon	35697690	35697793	1000	+	.	gene_id "MSTRG.147943"; transcript_id "MSTRG.147943.104"; exon_number "16";
chr5	StringTie	exon	35700496	35700752	1000	+	.	gene_id "MSTRG.147943"; transcript_id "MSTRG.147943.104"; exon_number "17";
chr5	StringTie	exon	35704554	35704662	1000	+	.	gene_id "MSTRG.147943"; transcript_id "MSTRG.147943.104"; exon_number "18";
chr5	StringTie	exon	35705651	35705808	1000	+	.	gene_id "MSTRG.147943"; transcript_id "MSTRG.147943.104"; exon_number "19";
chr5	StringTie	exon	35708948	35709121	1000	+	.	gene_id "MSTRG.147943"; transcript_id "MSTRG.147943.104"; exon_number "20";
chr5	StringTie	exon	35709325	35710960	1000	+	.	gene_id "MSTRG.147943"; transcript_id "MSTRG.147943.104"; exon_number "21";
chr5	StringTie	transcript	35617890	35814611	1000	+	.	gene_id "MSTRG.147943"; transcript_id "MSTRG.147943.105";
chr5	StringTie	exon	35617890	35618055	1000	+	.	gene_id "MSTRG.147943"; transcript_id "MSTRG.147943.105"; exon_number "1";
chr5	StringTie	exon	35628460	35628562	1000	+	.	gene_id "MSTRG.147943"; transcript_id "MSTRG.147943.105"; exon_number "2";
chr5	StringTie	exon	35641431	35641683	1000	+	.	gene_id "MSTRG.147943"; transcript_id "MSTRG.147943.105"; exon_number "3";
chr5	StringTie	exon	35644355	35644525	1000	+	.	gene_id "MSTRG.147943"; transcript_id "MSTRG.147943.105"; exon_number "4";
chr5	StringTie	exon	35646667	35646807	1000	+	.	gene_id "MSTRG.147943"; transcript_id "MSTRG.147943.105"; exon_number "5";
chr5	StringTie	exon	35649361	35649425	1000	+	.	gene_id "MSTRG.147943"; transcript_id "MSTRG.147943.105"; exon_number "6";
chr5	StringTie	exon	35654540	35654726	1000	+	.	gene_id "MSTRG.147943"; transcript_id "MSTRG.147943.105"; exon_number "7";
chr5	StringTie	exon	35659019	35659207	1000	+	.	gene_id "MSTRG.147943"; transcript_id "MSTRG.147943.105"; exon_number "8";
chr5	StringTie	exon	35667072	35667259	1000	+	.	gene_id "MSTRG.147943"; transcript_id "MSTRG.147943.105"; exon_number "9";
chr5	StringTie	exon	35670059	35670227	1000	+	.	gene_id "MSTRG.147943"; transcript_id "MSTRG.147943.105"; exon_number "10";
chr5	StringTie	exon	35691037	35691256	1000	+	.	gene_id "MSTRG.147943"; transcript_id "MSTRG.147943.105"; exon_number "11";
chr5	StringTie	exon	35692570	35692724	1000	+	.	gene_id "MSTRG.147943"; transcript_id "MSTRG.147943.105"; exon_number "12";
chr5	StringTie	exon	35694288	35694348	1000	+	.	gene_id "MSTRG.147943"; transcript_id "MSTRG.147943.105"; exon_number "13";
chr5	StringTie	exon	35695735	35695796	1000	+	.	gene_id "MSTRG.147943"; transcript_id "MSTRG.147943.105"; exon_number "14";
chr5	StringTie	exon	35697690	35697793	1000	+	.	gene_id "MSTRG.147943"; transcript_id "MSTRG.147943.105"; exon_number "15";
chr5	StringTie	exon	35700496	35700752	1000	+	.	gene_id "MSTRG.147943"; transcript_id "MSTRG.147943.105"; exon_number "16";
chr5	StringTie	exon	35704554	35704662	1000	+	.	gene_id "MSTRG.147943"; transcript_id "MSTRG.147943.105"; exon_number "17";
chr5	StringTie	exon	35705651	35705808	1000	+	.	gene_id "MSTRG.147943"; transcript_id "MSTRG.147943.105"; exon_number "18";
chr5	StringTie	exon	35708948	35709121	1000	+	.	gene_id "MSTRG.147943"; transcript_id "MSTRG.147943.105"; exon_number "19";
chr5	StringTie	exon	35727675	35727823	1000	+	.	gene_id "MSTRG.147943"; transcript_id "MSTRG.147943.105"; exon_number "20";
chr5	StringTie	exon	35739919	35740046	1000	+	.	gene_id "MSTRG.147943"; transcript_id "MSTRG.147943.105"; exon_number "21";
chr5	StringTie	exon	35740129	35740267	1000	+	.	gene_id "MSTRG.147943"; transcript_id "MSTRG.147943.105"; exon_number "22";
chr5	StringTie	exon	35753624	35753761	1000	+	.	gene_id "MSTRG.147943"; transcript_id "MSTRG.147943.105"; exon_number "23";
chr5	StringTie	exon	35759568	35759719	1000	+	.	gene_id "MSTRG.147943"; transcript_id "MSTRG.147943.105"; exon_number "24";
chr5	StringTie	exon	35763522	35763702	1000	+	.	gene_id "MSTRG.147943"; transcript_id "MSTRG.147943.105"; exon_number "25";
chr5	StringTie	exon	35771609	35771756	1000	+	.	gene_id "MSTRG.147943"; transcript_id "MSTRG.147943.105"; exon_number "26";
chr5	StringTie	exon	35773893	35774021	1000	+	.	gene_id "MSTRG.147943"; transcript_id "MSTRG.147943.105"; exon_number "27";
chr5	StringTie	exon	35776257	35776395	1000	+	.	gene_id "MSTRG.147943"; transcript_id "MSTRG.147943.105"; exon_number "28";
chr5	StringTie	exon	35779117	35779346	1000	+	.	gene_id "MSTRG.147943"; transcript_id "MSTRG.147943.105"; exon_number "29";
chr5	StringTie	exon	35788885	35789031	1000	+	.	gene_id "MSTRG.147943"; transcript_id "MSTRG.147943.105"; exon_number "30";
chr5	StringTie	exon	35789158	35789375	1000	+	.	gene_id "MSTRG.147943"; transcript_id "MSTRG.147943.105"; exon_number "31";
chr5	StringTie	exon	35789497	35789705	1000	+	.	gene_id "MSTRG.147943"; transcript_id "MSTRG.147943.105"; exon_number "32";
chr5	StringTie	exon	35789801	35789924	1000	+	.	gene_id "MSTRG.147943"; transcript_id "MSTRG.147943.105"; exon_number "33";
chr5	StringTie	exon	35790025	35791575	1000	+	.	gene_id "MSTRG.147943"; transcript_id "MSTRG.147943.105"; exon_number "34";
chr5	StringTie	exon	35792340	35792446	1000	+	.	gene_id "MSTRG.147943"; transcript_id "MSTRG.147943.105"; exon_number "35";
chr5	StringTie	exon	35793159	35793341	1000	+	.	gene_id "MSTRG.147943"; transcript_id "MSTRG.147943.105"; exon_number "36";
chr5	StringTie	exon	35795703	35795795	1000	+	.	gene_id "MSTRG.147943"; transcript_id "MSTRG.147943.105"; exon_number "37";
chr5	StringTie	exon	35798639	35800147	1000	+	.	gene_id "MSTRG.147943"; transcript_id "MSTRG.147943.105"; exon_number "38";
chr5	StringTie	exon	35806707	35806952	1000	+	.	gene_id "MSTRG.147943"; transcript_id "MSTRG.147943.105"; exon_number "39";
chr5	StringTie	exon	35807131	35807253	1000	+	.	gene_id "MSTRG.147943"; transcript_id "MSTRG.147943.105"; exon_number "40";
chr5	StringTie	exon	35814464	35814611	1000	+	.	gene_id "MSTRG.147943"; transcript_id "MSTRG.147943.105"; exon_number "41";
chr5	StringTie	transcript	35617897	35710843	1000	+	.	gene_id "MSTRG.147943"; transcript_id "MSTRG.147943.106";
chr5	StringTie	exon	35617897	35618055	1000	+	.	gene_id "MSTRG.147943"; transcript_id "MSTRG.147943.106"; exon_number "1";
chr5	StringTie	exon	35628460	35628562	1000	+	.	gene_id "MSTRG.147943"; transcript_id "MSTRG.147943.106"; exon_number "2";
chr5	StringTie	exon	35641431	35641683	1000	+	.	gene_id "MSTRG.147943"; transcript_id "MSTRG.147943.106"; exon_number "3";
chr5	StringTie	exon	35646667	35646807	1000	+	.	gene_id "MSTRG.147943"; transcript_id "MSTRG.147943.106"; exon_number "4";
chr5	StringTie	exon	35649361	35649425	1000	+	.	gene_id "MSTRG.147943"; transcript_id "MSTRG.147943.106"; exon_number "5";
chr5	StringTie	exon	35654540	35654726	1000	+	.	gene_id "MSTRG.147943"; transcript_id "MSTRG.147943.106"; exon_number "6";
chr5	StringTie	exon	35659019	35659207	1000	+	.	gene_id "MSTRG.147943"; transcript_id "MSTRG.147943.106"; exon_number "7";
chr5	StringTie	exon	35667072	35667259	1000	+	.	gene_id "MSTRG.147943"; transcript_id "MSTRG.147943.106"; exon_number "8";
chr5	StringTie	exon	35670059	35670227	1000	+	.	gene_id "MSTRG.147943"; transcript_id "MSTRG.147943.106"; exon_number "9";
chr5	StringTie	exon	35691037	35691256	1000	+	.	gene_id "MSTRG.147943"; transcript_id "MSTRG.147943.106"; exon_number "10";
chr5	StringTie	exon	35692570	35692724	1000	+	.	gene_id "MSTRG.147943"; transcript_id "MSTRG.147943.106"; exon_number "11";
chr5	StringTie	exon	35694288	35694348	1000	+	.	gene_id "MSTRG.147943"; transcript_id "MSTRG.147943.106"; exon_number "12";
chr5	StringTie	exon	35695735	35695796	1000	+	.	gene_id "MSTRG.147943"; transcript_id "MSTRG.147943.106"; exon_number "13";
chr5	StringTie	exon	35697690	35697793	1000	+	.	gene_id "MSTRG.147943"; transcript_id "MSTRG.147943.106"; exon_number "14";
chr5	StringTie	exon	35700496	35700752	1000	+	.	gene_id "MSTRG.147943"; transcript_id "MSTRG.147943.106"; exon_number "15";
chr5	StringTie	exon	35704554	35704662	1000	+	.	gene_id "MSTRG.147943"; transcript_id "MSTRG.147943.106"; exon_number "16";
chr5	StringTie	exon	35705651	35705808	1000	+	.	gene_id "MSTRG.147943"; transcript_id "MSTRG.147943.106"; exon_number "17";
chr5	StringTie	exon	35708953	35710843	1000	+	.	gene_id "MSTRG.147943"; transcript_id "MSTRG.147943.106"; exon_number "18";
chr5	StringTie	transcript	35617911	35710850	1000	+	.	gene_id "MSTRG.147943"; transcript_id "MSTRG.147943.108";
chr5	StringTie	exon	35617911	35618055	1000	+	.	gene_id "MSTRG.147943"; transcript_id "MSTRG.147943.108"; exon_number "1";
chr5	StringTie	exon	35628460	35628562	1000	+	.	gene_id "MSTRG.147943"; transcript_id "MSTRG.147943.108"; exon_number "2";
chr5	StringTie	exon	35641431	35641683	1000	+	.	gene_id "MSTRG.147943"; transcript_id "MSTRG.147943.108"; exon_number "3";
chr5	StringTie	exon	35644355	35644525	1000	+	.	gene_id "MSTRG.147943"; transcript_id "MSTRG.147943.108"; exon_number "4";
chr5	StringTie	exon	35646667	35646807	1000	+	.	gene_id "MSTRG.147943"; transcript_id "MSTRG.147943.108"; exon_number "5";
chr5	StringTie	exon	35649361	35649425	1000	+	.	gene_id "MSTRG.147943"; transcript_id "MSTRG.147943.108"; exon_number "6";
chr5	StringTie	exon	35654540	35654726	1000	+	.	gene_id "MSTRG.147943"; transcript_id "MSTRG.147943.108"; exon_number "7";
chr5	StringTie	exon	35659019	35659207	1000	+	.	gene_id "MSTRG.147943"; transcript_id "MSTRG.147943.108"; exon_number "8";
chr5	StringTie	exon	35667072	35667259	1000	+	.	gene_id "MSTRG.147943"; transcript_id "MSTRG.147943.108"; exon_number "9";
chr5	StringTie	exon	35670059	35670227	1000	+	.	gene_id "MSTRG.147943"; transcript_id "MSTRG.147943.108"; exon_number "10";
chr5	StringTie	exon	35691037	35691256	1000	+	.	gene_id "MSTRG.147943"; transcript_id "MSTRG.147943.108"; exon_number "11";
chr5	StringTie	exon	35692570	35692724	1000	+	.	gene_id "MSTRG.147943"; transcript_id "MSTRG.147943.108"; exon_number "12";
chr5	StringTie	exon	35693593	35693680	1000	+	.	gene_id "MSTRG.147943"; transcript_id "MSTRG.147943.108"; exon_number "13";
chr5	StringTie	exon	35694288	35694348	1000	+	.	gene_id "MSTRG.147943"; transcript_id "MSTRG.147943.108"; exon_number "14";
chr5	StringTie	exon	35695735	35695796	1000	+	.	gene_id "MSTRG.147943"; transcript_id "MSTRG.147943.108"; exon_number "15";
chr5	StringTie	exon	35697690	35697793	1000	+	.	gene_id "MSTRG.147943"; transcript_id "MSTRG.147943.108"; exon_number "16";
chr5	StringTie	exon	35700496	35700752	1000	+	.	gene_id "MSTRG.147943"; transcript_id "MSTRG.147943.108"; exon_number "17";
chr5	StringTie	exon	35704554	35704662	1000	+	.	gene_id "MSTRG.147943"; transcript_id "MSTRG.147943.108"; exon_number "18";
chr5	StringTie	exon	35705651	35705808	1000	+	.	gene_id "MSTRG.147943"; transcript_id "MSTRG.147943.108"; exon_number "19";
chr5	StringTie	exon	35708948	35710850	1000	+	.	gene_id "MSTRG.147943"; transcript_id "MSTRG.147943.108"; exon_number "20";
chr5	StringTie	transcript	35617911	35695744	1000	+	.	gene_id "MSTRG.147943"; transcript_id "MSTRG.147943.109";
chr5	StringTie	exon	35617911	35618055	1000	+	.	gene_id "MSTRG.147943"; transcript_id "MSTRG.147943.109"; exon_number "1";
chr5	StringTie	exon	35628460	35628562	1000	+	.	gene_id "MSTRG.147943"; transcript_id "MSTRG.147943.109"; exon_number "2";
chr5	StringTie	exon	35641431	35641683	1000	+	.	gene_id "MSTRG.147943"; transcript_id "MSTRG.147943.109"; exon_number "3";
chr5	StringTie	exon	35644414	35644525	1000	+	.	gene_id "MSTRG.147943"; transcript_id "MSTRG.147943.109"; exon_number "4";
chr5	StringTie	exon	35646667	35646807	1000	+	.	gene_id "MSTRG.147943"; transcript_id "MSTRG.147943.109"; exon_number "5";
chr5	StringTie	exon	35649361	35649425	1000	+	.	gene_id "MSTRG.147943"; transcript_id "MSTRG.147943.109"; exon_number "6";
chr5	StringTie	exon	35654540	35654726	1000	+	.	gene_id "MSTRG.147943"; transcript_id "MSTRG.147943.109"; exon_number "7";
chr5	StringTie	exon	35659019	35659207	1000	+	.	gene_id "MSTRG.147943"; transcript_id "MSTRG.147943.109"; exon_number "8";
chr5	StringTie	exon	35667072	35667259	1000	+	.	gene_id "MSTRG.147943"; transcript_id "MSTRG.147943.109"; exon_number "9";
chr5	StringTie	exon	35670059	35670227	1000	+	.	gene_id "MSTRG.147943"; transcript_id "MSTRG.147943.109"; exon_number "10";
chr5	StringTie	exon	35691037	35691256	1000	+	.	gene_id "MSTRG.147943"; transcript_id "MSTRG.147943.109"; exon_number "11";
chr5	StringTie	exon	35692570	35692724	1000	+	.	gene_id "MSTRG.147943"; transcript_id "MSTRG.147943.109"; exon_number "12";
chr5	StringTie	exon	35694288	35694348	1000	+	.	gene_id "MSTRG.147943"; transcript_id "MSTRG.147943.109"; exon_number "13";
chr5	StringTie	exon	35695735	35695744	1000	+	.	gene_id "MSTRG.147943"; transcript_id "MSTRG.147943.109"; exon_number "14";
chr5	StringTie	transcript	35617791	35814586	1000	+	.	gene_id "MSTRG.147943"; transcript_id "MSTRG.147943.11";
chr5	StringTie	exon	35617791	35618055	1000	+	.	gene_id "MSTRG.147943"; transcript_id "MSTRG.147943.11"; exon_number "1";
chr5	StringTie	exon	35628460	35628562	1000	+	.	gene_id "MSTRG.147943"; transcript_id "MSTRG.147943.11"; exon_number "2";
chr5	StringTie	exon	35641431	35641683	1000	+	.	gene_id "MSTRG.147943"; transcript_id "MSTRG.147943.11"; exon_number "3";
chr5	StringTie	exon	35644355	35644525	1000	+	.	gene_id "MSTRG.147943"; transcript_id "MSTRG.147943.11"; exon_number "4";
chr5	StringTie	exon	35646667	35646807	1000	+	.	gene_id "MSTRG.147943"; transcript_id "MSTRG.147943.11"; exon_number "5";
chr5	StringTie	exon	35649361	35649425	1000	+	.	gene_id "MSTRG.147943"; transcript_id "MSTRG.147943.11"; exon_number "6";
chr5	StringTie	exon	35654540	35654726	1000	+	.	gene_id "MSTRG.147943"; transcript_id "MSTRG.147943.11"; exon_number "7";
chr5	StringTie	exon	35659019	35659207	1000	+	.	gene_id "MSTRG.147943"; transcript_id "MSTRG.147943.11"; exon_number "8";
chr5	StringTie	exon	35667072	35667259	1000	+	.	gene_id "MSTRG.147943"; transcript_id "MSTRG.147943.11"; exon_number "9";
chr5	StringTie	exon	35670059	35670227	1000	+	.	gene_id "MSTRG.147943"; transcript_id "MSTRG.147943.11"; exon_number "10";
chr5	StringTie	exon	35691037	35691256	1000	+	.	gene_id "MSTRG.147943"; transcript_id "MSTRG.147943.11"; exon_number "11";
chr5	StringTie	exon	35692570	35692724	1000	+	.	gene_id "MSTRG.147943"; transcript_id "MSTRG.147943.11"; exon_number "12";
chr5	StringTie	exon	35694288	35694348	1000	+	.	gene_id "MSTRG.147943"; transcript_id "MSTRG.147943.11"; exon_number "13";
chr5	StringTie	exon	35695735	35695796	1000	+	.	gene_id "MSTRG.147943"; transcript_id "MSTRG.147943.11"; exon_number "14";
chr5	StringTie	exon	35697690	35700752	1000	+	.	gene_id "MSTRG.147943"; transcript_id "MSTRG.147943.11"; exon_number "15";
chr5	StringTie	exon	35704554	35704662	1000	+	.	gene_id "MSTRG.147943"; transcript_id "MSTRG.147943.11"; exon_number "16";
chr5	StringTie	exon	35705651	35705808	1000	+	.	gene_id "MSTRG.147943"; transcript_id "MSTRG.147943.11"; exon_number "17";
chr5	StringTie	exon	35708948	35709121	1000	+	.	gene_id "MSTRG.147943"; transcript_id "MSTRG.147943.11"; exon_number "18";
chr5	StringTie	exon	35727675	35727823	1000	+	.	gene_id "MSTRG.147943"; transcript_id "MSTRG.147943.11"; exon_number "19";
chr5	StringTie	exon	35740129	35740267	1000	+	.	gene_id "MSTRG.147943"; transcript_id "MSTRG.147943.11"; exon_number "20";
chr5	StringTie	exon	35753624	35753761	1000	+	.	gene_id "MSTRG.147943"; transcript_id "MSTRG.147943.11"; exon_number "21";
chr5	StringTie	exon	35759568	35759719	1000	+	.	gene_id "MSTRG.147943"; transcript_id "MSTRG.147943.11"; exon_number "22";
chr5	StringTie	exon	35763522	35763702	1000	+	.	gene_id "MSTRG.147943"; transcript_id "MSTRG.147943.11"; exon_number "23";
chr5	StringTie	exon	35771609	35771756	1000	+	.	gene_id "MSTRG.147943"; transcript_id "MSTRG.147943.11"; exon_number "24";
chr5	StringTie	exon	35773893	35774021	1000	+	.	gene_id "MSTRG.147943"; transcript_id "MSTRG.147943.11"; exon_number "25";
chr5	StringTie	exon	35776257	35776395	1000	+	.	gene_id "MSTRG.147943"; transcript_id "MSTRG.147943.11"; exon_number "26";
chr5	StringTie	exon	35779117	35779346	1000	+	.	gene_id "MSTRG.147943"; transcript_id "MSTRG.147943.11"; exon_number "27";
chr5	StringTie	exon	35791508	35791575	1000	+	.	gene_id "MSTRG.147943"; transcript_id "MSTRG.147943.11"; exon_number "28";
chr5	StringTie	exon	35792340	35792446	1000	+	.	gene_id "MSTRG.147943"; transcript_id "MSTRG.147943.11"; exon_number "29";
chr5	StringTie	exon	35793159	35793341	1000	+	.	gene_id "MSTRG.147943"; transcript_id "MSTRG.147943.11"; exon_number "30";
chr5	StringTie	exon	35795703	35795795	1000	+	.	gene_id "MSTRG.147943"; transcript_id "MSTRG.147943.11"; exon_number "31";
chr5	StringTie	exon	35799968	35800147	1000	+	.	gene_id "MSTRG.147943"; transcript_id "MSTRG.147943.11"; exon_number "32";
chr5	StringTie	exon	35806707	35806952	1000	+	.	gene_id "MSTRG.147943"; transcript_id "MSTRG.147943.11"; exon_number "33";
chr5	StringTie	exon	35807131	35807253	1000	+	.	gene_id "MSTRG.147943"; transcript_id "MSTRG.147943.11"; exon_number "34";
chr5	StringTie	exon	35814464	35814586	1000	+	.	gene_id "MSTRG.147943"; transcript_id "MSTRG.147943.11"; exon_number "35";
chr5	StringTie	transcript	35617920	35808230	1000	+	.	gene_id "MSTRG.147943"; transcript_id "MSTRG.147943.110";
chr5	StringTie	exon	35617920	35618055	1000	+	.	gene_id "MSTRG.147943"; transcript_id "MSTRG.147943.110"; exon_number "1";
chr5	StringTie	exon	35628460	35628562	1000	+	.	gene_id "MSTRG.147943"; transcript_id "MSTRG.147943.110"; exon_number "2";
chr5	StringTie	exon	35641431	35641683	1000	+	.	gene_id "MSTRG.147943"; transcript_id "MSTRG.147943.110"; exon_number "3";
chr5	StringTie	exon	35646667	35646807	1000	+	.	gene_id "MSTRG.147943"; transcript_id "MSTRG.147943.110"; exon_number "4";
chr5	StringTie	exon	35649361	35649425	1000	+	.	gene_id "MSTRG.147943"; transcript_id "MSTRG.147943.110"; exon_number "5";
chr5	StringTie	exon	35654540	35654726	1000	+	.	gene_id "MSTRG.147943"; transcript_id "MSTRG.147943.110"; exon_number "6";
chr5	StringTie	exon	35659019	35659207	1000	+	.	gene_id "MSTRG.147943"; transcript_id "MSTRG.147943.110"; exon_number "7";
chr5	StringTie	exon	35667072	35667259	1000	+	.	gene_id "MSTRG.147943"; transcript_id "MSTRG.147943.110"; exon_number "8";
chr5	StringTie	exon	35670059	35670227	1000	+	.	gene_id "MSTRG.147943"; transcript_id "MSTRG.147943.110"; exon_number "9";
chr5	StringTie	exon	35691037	35691256	1000	+	.	gene_id "MSTRG.147943"; transcript_id "MSTRG.147943.110"; exon_number "10";
chr5	StringTie	exon	35692570	35692724	1000	+	.	gene_id "MSTRG.147943"; transcript_id "MSTRG.147943.110"; exon_number "11";
chr5	StringTie	exon	35694288	35694348	1000	+	.	gene_id "MSTRG.147943"; transcript_id "MSTRG.147943.110"; exon_number "12";
chr5	StringTie	exon	35695735	35695796	1000	+	.	gene_id "MSTRG.147943"; transcript_id "MSTRG.147943.110"; exon_number "13";
chr5	StringTie	exon	35697690	35697793	1000	+	.	gene_id "MSTRG.147943"; transcript_id "MSTRG.147943.110"; exon_number "14";
chr5	StringTie	exon	35699928	35700752	1000	+	.	gene_id "MSTRG.147943"; transcript_id "MSTRG.147943.110"; exon_number "15";
chr5	StringTie	exon	35704554	35704662	1000	+	.	gene_id "MSTRG.147943"; transcript_id "MSTRG.147943.110"; exon_number "16";
chr5	StringTie	exon	35705651	35705808	1000	+	.	gene_id "MSTRG.147943"; transcript_id "MSTRG.147943.110"; exon_number "17";
chr5	StringTie	exon	35708948	35709121	1000	+	.	gene_id "MSTRG.147943"; transcript_id "MSTRG.147943.110"; exon_number "18";
chr5	StringTie	exon	35712812	35712862	1000	+	.	gene_id "MSTRG.147943"; transcript_id "MSTRG.147943.110"; exon_number "19";
chr5	StringTie	exon	35727675	35727823	1000	+	.	gene_id "MSTRG.147943"; transcript_id "MSTRG.147943.110"; exon_number "20";
chr5	StringTie	exon	35739919	35740046	1000	+	.	gene_id "MSTRG.147943"; transcript_id "MSTRG.147943.110"; exon_number "21";
chr5	StringTie	exon	35740129	35740267	1000	+	.	gene_id "MSTRG.147943"; transcript_id "MSTRG.147943.110"; exon_number "22";
chr5	StringTie	exon	35753624	35753761	1000	+	.	gene_id "MSTRG.147943"; transcript_id "MSTRG.147943.110"; exon_number "23";
chr5	StringTie	exon	35759568	35759719	1000	+	.	gene_id "MSTRG.147943"; transcript_id "MSTRG.147943.110"; exon_number "24";
chr5	StringTie	exon	35763522	35763702	1000	+	.	gene_id "MSTRG.147943"; transcript_id "MSTRG.147943.110"; exon_number "25";
chr5	StringTie	exon	35771609	35771756	1000	+	.	gene_id "MSTRG.147943"; transcript_id "MSTRG.147943.110"; exon_number "26";
chr5	StringTie	exon	35773893	35774021	1000	+	.	gene_id "MSTRG.147943"; transcript_id "MSTRG.147943.110"; exon_number "27";
chr5	StringTie	exon	35776257	35776395	1000	+	.	gene_id "MSTRG.147943"; transcript_id "MSTRG.147943.110"; exon_number "28";
chr5	StringTie	exon	35779117	35779346	1000	+	.	gene_id "MSTRG.147943"; transcript_id "MSTRG.147943.110"; exon_number "29";
chr5	StringTie	exon	35788885	35789031	1000	+	.	gene_id "MSTRG.147943"; transcript_id "MSTRG.147943.110"; exon_number "30";
chr5	StringTie	exon	35789158	35789375	1000	+	.	gene_id "MSTRG.147943"; transcript_id "MSTRG.147943.110"; exon_number "31";
chr5	StringTie	exon	35789497	35789705	1000	+	.	gene_id "MSTRG.147943"; transcript_id "MSTRG.147943.110"; exon_number "32";
chr5	StringTie	exon	35789801	35789924	1000	+	.	gene_id "MSTRG.147943"; transcript_id "MSTRG.147943.110"; exon_number "33";
chr5	StringTie	exon	35790025	35791575	1000	+	.	gene_id "MSTRG.147943"; transcript_id "MSTRG.147943.110"; exon_number "34";
chr5	StringTie	exon	35792340	35792446	1000	+	.	gene_id "MSTRG.147943"; transcript_id "MSTRG.147943.110"; exon_number "35";
chr5	StringTie	exon	35793159	35793341	1000	+	.	gene_id "MSTRG.147943"; transcript_id "MSTRG.147943.110"; exon_number "36";
chr5	StringTie	exon	35795703	35795795	1000	+	.	gene_id "MSTRG.147943"; transcript_id "MSTRG.147943.110"; exon_number "37";
chr5	StringTie	exon	35799968	35800147	1000	+	.	gene_id "MSTRG.147943"; transcript_id "MSTRG.147943.110"; exon_number "38";
chr5	StringTie	exon	35806707	35806952	1000	+	.	gene_id "MSTRG.147943"; transcript_id "MSTRG.147943.110"; exon_number "39";
chr5	StringTie	exon	35807131	35807253	1000	+	.	gene_id "MSTRG.147943"; transcript_id "MSTRG.147943.110"; exon_number "40";
chr5	StringTie	exon	35807639	35808230	1000	+	.	gene_id "MSTRG.147943"; transcript_id "MSTRG.147943.110"; exon_number "41";
chr5	StringTie	transcript	35617922	35710850	1000	+	.	gene_id "MSTRG.147943"; transcript_id "MSTRG.147943.112";
chr5	StringTie	exon	35617922	35618055	1000	+	.	gene_id "MSTRG.147943"; transcript_id "MSTRG.147943.112"; exon_number "1";
chr5	StringTie	exon	35628460	35628562	1000	+	.	gene_id "MSTRG.147943"; transcript_id "MSTRG.147943.112"; exon_number "2";
chr5	StringTie	exon	35641431	35641683	1000	+	.	gene_id "MSTRG.147943"; transcript_id "MSTRG.147943.112"; exon_number "3";
chr5	StringTie	exon	35646667	35646807	1000	+	.	gene_id "MSTRG.147943"; transcript_id "MSTRG.147943.112"; exon_number "4";
chr5	StringTie	exon	35649361	35649425	1000	+	.	gene_id "MSTRG.147943"; transcript_id "MSTRG.147943.112"; exon_number "5";
chr5	StringTie	exon	35654540	35654726	1000	+	.	gene_id "MSTRG.147943"; transcript_id "MSTRG.147943.112"; exon_number "6";
chr5	StringTie	exon	35659019	35659207	1000	+	.	gene_id "MSTRG.147943"; transcript_id "MSTRG.147943.112"; exon_number "7";
chr5	StringTie	exon	35667072	35667259	1000	+	.	gene_id "MSTRG.147943"; transcript_id "MSTRG.147943.112"; exon_number "8";
chr5	StringTie	exon	35670059	35670227	1000	+	.	gene_id "MSTRG.147943"; transcript_id "MSTRG.147943.112"; exon_number "9";
chr5	StringTie	exon	35691037	35691256	1000	+	.	gene_id "MSTRG.147943"; transcript_id "MSTRG.147943.112"; exon_number "10";
chr5	StringTie	exon	35692570	35692724	1000	+	.	gene_id "MSTRG.147943"; transcript_id "MSTRG.147943.112"; exon_number "11";
chr5	StringTie	exon	35694288	35694363	1000	+	.	gene_id "MSTRG.147943"; transcript_id "MSTRG.147943.112"; exon_number "12";
chr5	StringTie	exon	35695735	35695796	1000	+	.	gene_id "MSTRG.147943"; transcript_id "MSTRG.147943.112"; exon_number "13";
chr5	StringTie	exon	35697690	35697793	1000	+	.	gene_id "MSTRG.147943"; transcript_id "MSTRG.147943.112"; exon_number "14";
chr5	StringTie	exon	35704554	35704662	1000	+	.	gene_id "MSTRG.147943"; transcript_id "MSTRG.147943.112"; exon_number "15";
chr5	StringTie	exon	35705651	35705808	1000	+	.	gene_id "MSTRG.147943"; transcript_id "MSTRG.147943.112"; exon_number "16";
chr5	StringTie	exon	35708948	35710850	1000	+	.	gene_id "MSTRG.147943"; transcript_id "MSTRG.147943.112"; exon_number "17";
chr5	StringTie	transcript	35617925	35684516	1000	+	.	gene_id "MSTRG.147943"; transcript_id "MSTRG.147943.113";
chr5	StringTie	exon	35617925	35618055	1000	+	.	gene_id "MSTRG.147943"; transcript_id "MSTRG.147943.113"; exon_number "1";
chr5	StringTie	exon	35628460	35628562	1000	+	.	gene_id "MSTRG.147943"; transcript_id "MSTRG.147943.113"; exon_number "2";
chr5	StringTie	exon	35641431	35641683	1000	+	.	gene_id "MSTRG.147943"; transcript_id "MSTRG.147943.113"; exon_number "3";
chr5	StringTie	exon	35644355	35644525	1000	+	.	gene_id "MSTRG.147943"; transcript_id "MSTRG.147943.113"; exon_number "4";
chr5	StringTie	exon	35646667	35646807	1000	+	.	gene_id "MSTRG.147943"; transcript_id "MSTRG.147943.113"; exon_number "5";
chr5	StringTie	exon	35649361	35649425	1000	+	.	gene_id "MSTRG.147943"; transcript_id "MSTRG.147943.113"; exon_number "6";
chr5	StringTie	exon	35654540	35654726	1000	+	.	gene_id "MSTRG.147943"; transcript_id "MSTRG.147943.113"; exon_number "7";
chr5	StringTie	exon	35659019	35659207	1000	+	.	gene_id "MSTRG.147943"; transcript_id "MSTRG.147943.113"; exon_number "8";
chr5	StringTie	exon	35667072	35667259	1000	+	.	gene_id "MSTRG.147943"; transcript_id "MSTRG.147943.113"; exon_number "9";
chr5	StringTie	exon	35670059	35670227	1000	+	.	gene_id "MSTRG.147943"; transcript_id "MSTRG.147943.113"; exon_number "10";
chr5	StringTie	exon	35684446	35684516	1000	+	.	gene_id "MSTRG.147943"; transcript_id "MSTRG.147943.113"; exon_number "11";
chr5	StringTie	transcript	35617972	35814603	1000	+	.	gene_id "MSTRG.147943"; transcript_id "MSTRG.147943.114";
chr5	StringTie	exon	35617972	35618055	1000	+	.	gene_id "MSTRG.147943"; transcript_id "MSTRG.147943.114"; exon_number "1";
chr5	StringTie	exon	35628460	35628562	1000	+	.	gene_id "MSTRG.147943"; transcript_id "MSTRG.147943.114"; exon_number "2";
chr5	StringTie	exon	35641431	35641683	1000	+	.	gene_id "MSTRG.147943"; transcript_id "MSTRG.147943.114"; exon_number "3";
chr5	StringTie	exon	35644355	35644525	1000	+	.	gene_id "MSTRG.147943"; transcript_id "MSTRG.147943.114"; exon_number "4";
chr5	StringTie	exon	35646667	35646807	1000	+	.	gene_id "MSTRG.147943"; transcript_id "MSTRG.147943.114"; exon_number "5";
chr5	StringTie	exon	35649361	35649425	1000	+	.	gene_id "MSTRG.147943"; transcript_id "MSTRG.147943.114"; exon_number "6";
chr5	StringTie	exon	35654540	35654726	1000	+	.	gene_id "MSTRG.147943"; transcript_id "MSTRG.147943.114"; exon_number "7";
chr5	StringTie	exon	35659019	35659207	1000	+	.	gene_id "MSTRG.147943"; transcript_id "MSTRG.147943.114"; exon_number "8";
chr5	StringTie	exon	35667072	35667259	1000	+	.	gene_id "MSTRG.147943"; transcript_id "MSTRG.147943.114"; exon_number "9";
chr5	StringTie	exon	35670059	35670227	1000	+	.	gene_id "MSTRG.147943"; transcript_id "MSTRG.147943.114"; exon_number "10";
chr5	StringTie	exon	35691037	35691256	1000	+	.	gene_id "MSTRG.147943"; transcript_id "MSTRG.147943.114"; exon_number "11";
chr5	StringTie	exon	35692570	35692724	1000	+	.	gene_id "MSTRG.147943"; transcript_id "MSTRG.147943.114"; exon_number "12";
chr5	StringTie	exon	35694288	35694363	1000	+	.	gene_id "MSTRG.147943"; transcript_id "MSTRG.147943.114"; exon_number "13";
chr5	StringTie	exon	35695735	35695796	1000	+	.	gene_id "MSTRG.147943"; transcript_id "MSTRG.147943.114"; exon_number "14";
chr5	StringTie	exon	35697690	35700157	1000	+	.	gene_id "MSTRG.147943"; transcript_id "MSTRG.147943.114"; exon_number "15";
chr5	StringTie	exon	35700496	35700752	1000	+	.	gene_id "MSTRG.147943"; transcript_id "MSTRG.147943.114"; exon_number "16";
chr5	StringTie	exon	35704554	35704662	1000	+	.	gene_id "MSTRG.147943"; transcript_id "MSTRG.147943.114"; exon_number "17";
chr5	StringTie	exon	35705651	35705808	1000	+	.	gene_id "MSTRG.147943"; transcript_id "MSTRG.147943.114"; exon_number "18";
chr5	StringTie	exon	35708948	35709121	1000	+	.	gene_id "MSTRG.147943"; transcript_id "MSTRG.147943.114"; exon_number "19";
chr5	StringTie	exon	35727675	35727823	1000	+	.	gene_id "MSTRG.147943"; transcript_id "MSTRG.147943.114"; exon_number "20";
chr5	StringTie	exon	35739919	35740046	1000	+	.	gene_id "MSTRG.147943"; transcript_id "MSTRG.147943.114"; exon_number "21";
chr5	StringTie	exon	35740129	35740267	1000	+	.	gene_id "MSTRG.147943"; transcript_id "MSTRG.147943.114"; exon_number "22";
chr5	StringTie	exon	35753624	35753761	1000	+	.	gene_id "MSTRG.147943"; transcript_id "MSTRG.147943.114"; exon_number "23";
chr5	StringTie	exon	35759568	35759719	1000	+	.	gene_id "MSTRG.147943"; transcript_id "MSTRG.147943.114"; exon_number "24";
chr5	StringTie	exon	35763522	35763702	1000	+	.	gene_id "MSTRG.147943"; transcript_id "MSTRG.147943.114"; exon_number "25";
chr5	StringTie	exon	35771609	35771756	1000	+	.	gene_id "MSTRG.147943"; transcript_id "MSTRG.147943.114"; exon_number "26";
chr5	StringTie	exon	35773893	35774021	1000	+	.	gene_id "MSTRG.147943"; transcript_id "MSTRG.147943.114"; exon_number "27";
chr5	StringTie	exon	35776257	35776395	1000	+	.	gene_id "MSTRG.147943"; transcript_id "MSTRG.147943.114"; exon_number "28";
chr5	StringTie	exon	35779117	35779346	1000	+	.	gene_id "MSTRG.147943"; transcript_id "MSTRG.147943.114"; exon_number "29";
chr5	StringTie	exon	35792340	35792446	1000	+	.	gene_id "MSTRG.147943"; transcript_id "MSTRG.147943.114"; exon_number "30";
chr5	StringTie	exon	35793159	35793341	1000	+	.	gene_id "MSTRG.147943"; transcript_id "MSTRG.147943.114"; exon_number "31";
chr5	StringTie	exon	35795703	35795795	1000	+	.	gene_id "MSTRG.147943"; transcript_id "MSTRG.147943.114"; exon_number "32";
chr5	StringTie	exon	35799968	35800147	1000	+	.	gene_id "MSTRG.147943"; transcript_id "MSTRG.147943.114"; exon_number "33";
chr5	StringTie	exon	35806707	35806952	1000	+	.	gene_id "MSTRG.147943"; transcript_id "MSTRG.147943.114"; exon_number "34";
chr5	StringTie	exon	35807131	35807253	1000	+	.	gene_id "MSTRG.147943"; transcript_id "MSTRG.147943.114"; exon_number "35";
chr5	StringTie	exon	35814464	35814603	1000	+	.	gene_id "MSTRG.147943"; transcript_id "MSTRG.147943.114"; exon_number "36";
chr5	StringTie	transcript	35618209	35691865	1000	+	.	gene_id "MSTRG.147943"; transcript_id "MSTRG.147943.116";
chr5	StringTie	exon	35618209	35618227	1000	+	.	gene_id "MSTRG.147943"; transcript_id "MSTRG.147943.116"; exon_number "1";
chr5	StringTie	exon	35628460	35628562	1000	+	.	gene_id "MSTRG.147943"; transcript_id "MSTRG.147943.116"; exon_number "2";
chr5	StringTie	exon	35641431	35641683	1000	+	.	gene_id "MSTRG.147943"; transcript_id "MSTRG.147943.116"; exon_number "3";
chr5	StringTie	exon	35644355	35644525	1000	+	.	gene_id "MSTRG.147943"; transcript_id "MSTRG.147943.116"; exon_number "4";
chr5	StringTie	exon	35646667	35646807	1000	+	.	gene_id "MSTRG.147943"; transcript_id "MSTRG.147943.116"; exon_number "5";
chr5	StringTie	exon	35649361	35649425	1000	+	.	gene_id "MSTRG.147943"; transcript_id "MSTRG.147943.116"; exon_number "6";
chr5	StringTie	exon	35654540	35654726	1000	+	.	gene_id "MSTRG.147943"; transcript_id "MSTRG.147943.116"; exon_number "7";
chr5	StringTie	exon	35659019	35659207	1000	+	.	gene_id "MSTRG.147943"; transcript_id "MSTRG.147943.116"; exon_number "8";
chr5	StringTie	exon	35667072	35667259	1000	+	.	gene_id "MSTRG.147943"; transcript_id "MSTRG.147943.116"; exon_number "9";
chr5	StringTie	exon	35670059	35670227	1000	+	.	gene_id "MSTRG.147943"; transcript_id "MSTRG.147943.116"; exon_number "10";
chr5	StringTie	exon	35691037	35691256	1000	+	.	gene_id "MSTRG.147943"; transcript_id "MSTRG.147943.116"; exon_number "11";
chr5	StringTie	exon	35691824	35691865	1000	+	.	gene_id "MSTRG.147943"; transcript_id "MSTRG.147943.116"; exon_number "12";
chr5	StringTie	transcript	35625517	35814651	1000	+	.	gene_id "MSTRG.147943"; transcript_id "MSTRG.147943.117";
chr5	StringTie	exon	35625517	35625532	1000	+	.	gene_id "MSTRG.147943"; transcript_id "MSTRG.147943.117"; exon_number "1";
chr5	StringTie	exon	35628460	35628562	1000	+	.	gene_id "MSTRG.147943"; transcript_id "MSTRG.147943.117"; exon_number "2";
chr5	StringTie	exon	35641431	35641683	1000	+	.	gene_id "MSTRG.147943"; transcript_id "MSTRG.147943.117"; exon_number "3";
chr5	StringTie	exon	35644355	35644525	1000	+	.	gene_id "MSTRG.147943"; transcript_id "MSTRG.147943.117"; exon_number "4";
chr5	StringTie	exon	35646667	35646807	1000	+	.	gene_id "MSTRG.147943"; transcript_id "MSTRG.147943.117"; exon_number "5";
chr5	StringTie	exon	35649361	35649425	1000	+	.	gene_id "MSTRG.147943"; transcript_id "MSTRG.147943.117"; exon_number "6";
chr5	StringTie	exon	35654540	35654726	1000	+	.	gene_id "MSTRG.147943"; transcript_id "MSTRG.147943.117"; exon_number "7";
chr5	StringTie	exon	35659019	35659207	1000	+	.	gene_id "MSTRG.147943"; transcript_id "MSTRG.147943.117"; exon_number "8";
chr5	StringTie	exon	35667072	35667259	1000	+	.	gene_id "MSTRG.147943"; transcript_id "MSTRG.147943.117"; exon_number "9";
chr5	StringTie	exon	35670059	35670227	1000	+	.	gene_id "MSTRG.147943"; transcript_id "MSTRG.147943.117"; exon_number "10";
chr5	StringTie	exon	35691037	35691256	1000	+	.	gene_id "MSTRG.147943"; transcript_id "MSTRG.147943.117"; exon_number "11";
chr5	StringTie	exon	35692570	35692724	1000	+	.	gene_id "MSTRG.147943"; transcript_id "MSTRG.147943.117"; exon_number "12";
chr5	StringTie	exon	35694288	35694348	1000	+	.	gene_id "MSTRG.147943"; transcript_id "MSTRG.147943.117"; exon_number "13";
chr5	StringTie	exon	35695735	35695796	1000	+	.	gene_id "MSTRG.147943"; transcript_id "MSTRG.147943.117"; exon_number "14";
chr5	StringTie	exon	35697690	35697793	1000	+	.	gene_id "MSTRG.147943"; transcript_id "MSTRG.147943.117"; exon_number "15";
chr5	StringTie	exon	35699928	35700752	1000	+	.	gene_id "MSTRG.147943"; transcript_id "MSTRG.147943.117"; exon_number "16";
chr5	StringTie	exon	35704554	35704662	1000	+	.	gene_id "MSTRG.147943"; transcript_id "MSTRG.147943.117"; exon_number "17";
chr5	StringTie	exon	35705651	35705808	1000	+	.	gene_id "MSTRG.147943"; transcript_id "MSTRG.147943.117"; exon_number "18";
chr5	StringTie	exon	35708948	35709121	1000	+	.	gene_id "MSTRG.147943"; transcript_id "MSTRG.147943.117"; exon_number "19";
chr5	StringTie	exon	35712812	35712862	1000	+	.	gene_id "MSTRG.147943"; transcript_id "MSTRG.147943.117"; exon_number "20";
chr5	StringTie	exon	35727675	35727823	1000	+	.	gene_id "MSTRG.147943"; transcript_id "MSTRG.147943.117"; exon_number "21";
chr5	StringTie	exon	35739919	35740046	1000	+	.	gene_id "MSTRG.147943"; transcript_id "MSTRG.147943.117"; exon_number "22";
chr5	StringTie	exon	35740129	35740267	1000	+	.	gene_id "MSTRG.147943"; transcript_id "MSTRG.147943.117"; exon_number "23";
chr5	StringTie	exon	35753624	35753761	1000	+	.	gene_id "MSTRG.147943"; transcript_id "MSTRG.147943.117"; exon_number "24";
chr5	StringTie	exon	35759568	35759719	1000	+	.	gene_id "MSTRG.147943"; transcript_id "MSTRG.147943.117"; exon_number "25";
chr5	StringTie	exon	35763522	35763702	1000	+	.	gene_id "MSTRG.147943"; transcript_id "MSTRG.147943.117"; exon_number "26";
chr5	StringTie	exon	35771609	35771756	1000	+	.	gene_id "MSTRG.147943"; transcript_id "MSTRG.147943.117"; exon_number "27";
chr5	StringTie	exon	35773893	35774021	1000	+	.	gene_id "MSTRG.147943"; transcript_id "MSTRG.147943.117"; exon_number "28";
chr5	StringTie	exon	35776257	35776395	1000	+	.	gene_id "MSTRG.147943"; transcript_id "MSTRG.147943.117"; exon_number "29";
chr5	StringTie	exon	35779117	35779346	1000	+	.	gene_id "MSTRG.147943"; transcript_id "MSTRG.147943.117"; exon_number "30";
chr5	StringTie	exon	35787866	35789031	1000	+	.	gene_id "MSTRG.147943"; transcript_id "MSTRG.147943.117"; exon_number "31";
chr5	StringTie	exon	35789158	35789375	1000	+	.	gene_id "MSTRG.147943"; transcript_id "MSTRG.147943.117"; exon_number "32";
chr5	StringTie	exon	35789497	35789705	1000	+	.	gene_id "MSTRG.147943"; transcript_id "MSTRG.147943.117"; exon_number "33";
chr5	StringTie	exon	35789801	35789924	1000	+	.	gene_id "MSTRG.147943"; transcript_id "MSTRG.147943.117"; exon_number "34";
chr5	StringTie	exon	35790025	35790209	1000	+	.	gene_id "MSTRG.147943"; transcript_id "MSTRG.147943.117"; exon_number "35";
chr5	StringTie	exon	35792340	35792446	1000	+	.	gene_id "MSTRG.147943"; transcript_id "MSTRG.147943.117"; exon_number "36";
chr5	StringTie	exon	35793187	35793341	1000	+	.	gene_id "MSTRG.147943"; transcript_id "MSTRG.147943.117"; exon_number "37";
chr5	StringTie	exon	35795703	35795795	1000	+	.	gene_id "MSTRG.147943"; transcript_id "MSTRG.147943.117"; exon_number "38";
chr5	StringTie	exon	35799968	35800147	1000	+	.	gene_id "MSTRG.147943"; transcript_id "MSTRG.147943.117"; exon_number "39";
chr5	StringTie	exon	35806707	35806952	1000	+	.	gene_id "MSTRG.147943"; transcript_id "MSTRG.147943.117"; exon_number "40";
chr5	StringTie	exon	35807131	35807253	1000	+	.	gene_id "MSTRG.147943"; transcript_id "MSTRG.147943.117"; exon_number "41";
chr5	StringTie	exon	35814464	35814651	1000	+	.	gene_id "MSTRG.147943"; transcript_id "MSTRG.147943.117"; exon_number "42";
chr5	StringTie	transcript	35638425	35705791	1000	+	.	gene_id "MSTRG.147943"; transcript_id "MSTRG.147943.118";
chr5	StringTie	exon	35638425	35638443	1000	+	.	gene_id "MSTRG.147943"; transcript_id "MSTRG.147943.118"; exon_number "1";
chr5	StringTie	exon	35641431	35641683	1000	+	.	gene_id "MSTRG.147943"; transcript_id "MSTRG.147943.118"; exon_number "2";
chr5	StringTie	exon	35644355	35644525	1000	+	.	gene_id "MSTRG.147943"; transcript_id "MSTRG.147943.118"; exon_number "3";
chr5	StringTie	exon	35646667	35646807	1000	+	.	gene_id "MSTRG.147943"; transcript_id "MSTRG.147943.118"; exon_number "4";
chr5	StringTie	exon	35649361	35649425	1000	+	.	gene_id "MSTRG.147943"; transcript_id "MSTRG.147943.118"; exon_number "5";
chr5	StringTie	exon	35654540	35654726	1000	+	.	gene_id "MSTRG.147943"; transcript_id "MSTRG.147943.118"; exon_number "6";
chr5	StringTie	exon	35659019	35659207	1000	+	.	gene_id "MSTRG.147943"; transcript_id "MSTRG.147943.118"; exon_number "7";
chr5	StringTie	exon	35667072	35667259	1000	+	.	gene_id "MSTRG.147943"; transcript_id "MSTRG.147943.118"; exon_number "8";
chr5	StringTie	exon	35670059	35670227	1000	+	.	gene_id "MSTRG.147943"; transcript_id "MSTRG.147943.118"; exon_number "9";
chr5	StringTie	exon	35691037	35691256	1000	+	.	gene_id "MSTRG.147943"; transcript_id "MSTRG.147943.118"; exon_number "10";
chr5	StringTie	exon	35692570	35692724	1000	+	.	gene_id "MSTRG.147943"; transcript_id "MSTRG.147943.118"; exon_number "11";
chr5	StringTie	exon	35694288	35694363	1000	+	.	gene_id "MSTRG.147943"; transcript_id "MSTRG.147943.118"; exon_number "12";
chr5	StringTie	exon	35695735	35695796	1000	+	.	gene_id "MSTRG.147943"; transcript_id "MSTRG.147943.118"; exon_number "13";
chr5	StringTie	exon	35697690	35700752	1000	+	.	gene_id "MSTRG.147943"; transcript_id "MSTRG.147943.118"; exon_number "14";
chr5	StringTie	exon	35702153	35702319	1000	+	.	gene_id "MSTRG.147943"; transcript_id "MSTRG.147943.118"; exon_number "15";
chr5	StringTie	exon	35704554	35704662	1000	+	.	gene_id "MSTRG.147943"; transcript_id "MSTRG.147943.118"; exon_number "16";
chr5	StringTie	exon	35705651	35705791	1000	+	.	gene_id "MSTRG.147943"; transcript_id "MSTRG.147943.118"; exon_number "17";
chr5	StringTie	transcript	35643672	35710843	1000	+	.	gene_id "MSTRG.147943"; transcript_id "MSTRG.147943.119";
chr5	StringTie	exon	35643672	35643699	1000	+	.	gene_id "MSTRG.147943"; transcript_id "MSTRG.147943.119"; exon_number "1";
chr5	StringTie	exon	35646667	35646807	1000	+	.	gene_id "MSTRG.147943"; transcript_id "MSTRG.147943.119"; exon_number "2";
chr5	StringTie	exon	35649361	35649425	1000	+	.	gene_id "MSTRG.147943"; transcript_id "MSTRG.147943.119"; exon_number "3";
chr5	StringTie	exon	35654540	35654726	1000	+	.	gene_id "MSTRG.147943"; transcript_id "MSTRG.147943.119"; exon_number "4";
chr5	StringTie	exon	35659019	35659207	1000	+	.	gene_id "MSTRG.147943"; transcript_id "MSTRG.147943.119"; exon_number "5";
chr5	StringTie	exon	35667072	35667259	1000	+	.	gene_id "MSTRG.147943"; transcript_id "MSTRG.147943.119"; exon_number "6";
chr5	StringTie	exon	35670059	35670227	1000	+	.	gene_id "MSTRG.147943"; transcript_id "MSTRG.147943.119"; exon_number "7";
chr5	StringTie	exon	35691037	35691256	1000	+	.	gene_id "MSTRG.147943"; transcript_id "MSTRG.147943.119"; exon_number "8";
chr5	StringTie	exon	35692570	35692724	1000	+	.	gene_id "MSTRG.147943"; transcript_id "MSTRG.147943.119"; exon_number "9";
chr5	StringTie	exon	35694288	35694348	1000	+	.	gene_id "MSTRG.147943"; transcript_id "MSTRG.147943.119"; exon_number "10";
chr5	StringTie	exon	35695735	35695796	1000	+	.	gene_id "MSTRG.147943"; transcript_id "MSTRG.147943.119"; exon_number "11";
chr5	StringTie	exon	35697690	35697793	1000	+	.	gene_id "MSTRG.147943"; transcript_id "MSTRG.147943.119"; exon_number "12";
chr5	StringTie	exon	35700496	35700752	1000	+	.	gene_id "MSTRG.147943"; transcript_id "MSTRG.147943.119"; exon_number "13";
chr5	StringTie	exon	35704554	35704662	1000	+	.	gene_id "MSTRG.147943"; transcript_id "MSTRG.147943.119"; exon_number "14";
chr5	StringTie	exon	35705651	35705808	1000	+	.	gene_id "MSTRG.147943"; transcript_id "MSTRG.147943.119"; exon_number "15";
chr5	StringTie	exon	35708948	35709121	1000	+	.	gene_id "MSTRG.147943"; transcript_id "MSTRG.147943.119"; exon_number "16";
chr5	StringTie	exon	35709325	35710843	1000	+	.	gene_id "MSTRG.147943"; transcript_id "MSTRG.147943.119"; exon_number "17";
chr5	StringTie	transcript	35617803	35814611	1000	+	.	gene_id "MSTRG.147943"; transcript_id "MSTRG.147943.12";
chr5	StringTie	exon	35617803	35618055	1000	+	.	gene_id "MSTRG.147943"; transcript_id "MSTRG.147943.12"; exon_number "1";
chr5	StringTie	exon	35628460	35628562	1000	+	.	gene_id "MSTRG.147943"; transcript_id "MSTRG.147943.12"; exon_number "2";
chr5	StringTie	exon	35641431	35641683	1000	+	.	gene_id "MSTRG.147943"; transcript_id "MSTRG.147943.12"; exon_number "3";
chr5	StringTie	exon	35644355	35644525	1000	+	.	gene_id "MSTRG.147943"; transcript_id "MSTRG.147943.12"; exon_number "4";
chr5	StringTie	exon	35646667	35646807	1000	+	.	gene_id "MSTRG.147943"; transcript_id "MSTRG.147943.12"; exon_number "5";
chr5	StringTie	exon	35649361	35649425	1000	+	.	gene_id "MSTRG.147943"; transcript_id "MSTRG.147943.12"; exon_number "6";
chr5	StringTie	exon	35654540	35654726	1000	+	.	gene_id "MSTRG.147943"; transcript_id "MSTRG.147943.12"; exon_number "7";
chr5	StringTie	exon	35659019	35659207	1000	+	.	gene_id "MSTRG.147943"; transcript_id "MSTRG.147943.12"; exon_number "8";
chr5	StringTie	exon	35667072	35667259	1000	+	.	gene_id "MSTRG.147943"; transcript_id "MSTRG.147943.12"; exon_number "9";
chr5	StringTie	exon	35670059	35670227	1000	+	.	gene_id "MSTRG.147943"; transcript_id "MSTRG.147943.12"; exon_number "10";
chr5	StringTie	exon	35691037	35691256	1000	+	.	gene_id "MSTRG.147943"; transcript_id "MSTRG.147943.12"; exon_number "11";
chr5	StringTie	exon	35692570	35692724	1000	+	.	gene_id "MSTRG.147943"; transcript_id "MSTRG.147943.12"; exon_number "12";
chr5	StringTie	exon	35694288	35694363	1000	+	.	gene_id "MSTRG.147943"; transcript_id "MSTRG.147943.12"; exon_number "13";
chr5	StringTie	exon	35695735	35695796	1000	+	.	gene_id "MSTRG.147943"; transcript_id "MSTRG.147943.12"; exon_number "14";
chr5	StringTie	exon	35697690	35697793	1000	+	.	gene_id "MSTRG.147943"; transcript_id "MSTRG.147943.12"; exon_number "15";
chr5	StringTie	exon	35698937	35700752	1000	+	.	gene_id "MSTRG.147943"; transcript_id "MSTRG.147943.12"; exon_number "16";
chr5	StringTie	exon	35704554	35704662	1000	+	.	gene_id "MSTRG.147943"; transcript_id "MSTRG.147943.12"; exon_number "17";
chr5	StringTie	exon	35705651	35705808	1000	+	.	gene_id "MSTRG.147943"; transcript_id "MSTRG.147943.12"; exon_number "18";
chr5	StringTie	exon	35708948	35709121	1000	+	.	gene_id "MSTRG.147943"; transcript_id "MSTRG.147943.12"; exon_number "19";
chr5	StringTie	exon	35712115	35712886	1000	+	.	gene_id "MSTRG.147943"; transcript_id "MSTRG.147943.12"; exon_number "20";
chr5	StringTie	exon	35727687	35727823	1000	+	.	gene_id "MSTRG.147943"; transcript_id "MSTRG.147943.12"; exon_number "21";
chr5	StringTie	exon	35739919	35740046	1000	+	.	gene_id "MSTRG.147943"; transcript_id "MSTRG.147943.12"; exon_number "22";
chr5	StringTie	exon	35740129	35740267	1000	+	.	gene_id "MSTRG.147943"; transcript_id "MSTRG.147943.12"; exon_number "23";
chr5	StringTie	exon	35753624	35753761	1000	+	.	gene_id "MSTRG.147943"; transcript_id "MSTRG.147943.12"; exon_number "24";
chr5	StringTie	exon	35759568	35759719	1000	+	.	gene_id "MSTRG.147943"; transcript_id "MSTRG.147943.12"; exon_number "25";
chr5	StringTie	exon	35763522	35763702	1000	+	.	gene_id "MSTRG.147943"; transcript_id "MSTRG.147943.12"; exon_number "26";
chr5	StringTie	exon	35771609	35771756	1000	+	.	gene_id "MSTRG.147943"; transcript_id "MSTRG.147943.12"; exon_number "27";
chr5	StringTie	exon	35773893	35774021	1000	+	.	gene_id "MSTRG.147943"; transcript_id "MSTRG.147943.12"; exon_number "28";
chr5	StringTie	exon	35776257	35776395	1000	+	.	gene_id "MSTRG.147943"; transcript_id "MSTRG.147943.12"; exon_number "29";
chr5	StringTie	exon	35779117	35779346	1000	+	.	gene_id "MSTRG.147943"; transcript_id "MSTRG.147943.12"; exon_number "30";
chr5	StringTie	exon	35788885	35789031	1000	+	.	gene_id "MSTRG.147943"; transcript_id "MSTRG.147943.12"; exon_number "31";
chr5	StringTie	exon	35789158	35789375	1000	+	.	gene_id "MSTRG.147943"; transcript_id "MSTRG.147943.12"; exon_number "32";
chr5	StringTie	exon	35789497	35789705	1000	+	.	gene_id "MSTRG.147943"; transcript_id "MSTRG.147943.12"; exon_number "33";
chr5	StringTie	exon	35789801	35789924	1000	+	.	gene_id "MSTRG.147943"; transcript_id "MSTRG.147943.12"; exon_number "34";
chr5	StringTie	exon	35790025	35791575	1000	+	.	gene_id "MSTRG.147943"; transcript_id "MSTRG.147943.12"; exon_number "35";
chr5	StringTie	exon	35792340	35792446	1000	+	.	gene_id "MSTRG.147943"; transcript_id "MSTRG.147943.12"; exon_number "36";
chr5	StringTie	exon	35793159	35793341	1000	+	.	gene_id "MSTRG.147943"; transcript_id "MSTRG.147943.12"; exon_number "37";
chr5	StringTie	exon	35799968	35800147	1000	+	.	gene_id "MSTRG.147943"; transcript_id "MSTRG.147943.12"; exon_number "38";
chr5	StringTie	exon	35806707	35806952	1000	+	.	gene_id "MSTRG.147943"; transcript_id "MSTRG.147943.12"; exon_number "39";
chr5	StringTie	exon	35807131	35807253	1000	+	.	gene_id "MSTRG.147943"; transcript_id "MSTRG.147943.12"; exon_number "40";
chr5	StringTie	exon	35814464	35814611	1000	+	.	gene_id "MSTRG.147943"; transcript_id "MSTRG.147943.12"; exon_number "41";
chr5	StringTie	transcript	35644939	35710815	1000	+	.	gene_id "MSTRG.147943"; transcript_id "MSTRG.147943.120";
chr5	StringTie	exon	35644939	35644969	1000	+	.	gene_id "MSTRG.147943"; transcript_id "MSTRG.147943.120"; exon_number "1";
chr5	StringTie	exon	35646667	35646807	1000	+	.	gene_id "MSTRG.147943"; transcript_id "MSTRG.147943.120"; exon_number "2";
chr5	StringTie	exon	35649361	35649425	1000	+	.	gene_id "MSTRG.147943"; transcript_id "MSTRG.147943.120"; exon_number "3";
chr5	StringTie	exon	35654540	35654726	1000	+	.	gene_id "MSTRG.147943"; transcript_id "MSTRG.147943.120"; exon_number "4";
chr5	StringTie	exon	35659019	35659207	1000	+	.	gene_id "MSTRG.147943"; transcript_id "MSTRG.147943.120"; exon_number "5";
chr5	StringTie	exon	35667072	35667259	1000	+	.	gene_id "MSTRG.147943"; transcript_id "MSTRG.147943.120"; exon_number "6";
chr5	StringTie	exon	35670059	35670227	1000	+	.	gene_id "MSTRG.147943"; transcript_id "MSTRG.147943.120"; exon_number "7";
chr5	StringTie	exon	35691037	35691256	1000	+	.	gene_id "MSTRG.147943"; transcript_id "MSTRG.147943.120"; exon_number "8";
chr5	StringTie	exon	35692570	35692724	1000	+	.	gene_id "MSTRG.147943"; transcript_id "MSTRG.147943.120"; exon_number "9";
chr5	StringTie	exon	35694288	35694348	1000	+	.	gene_id "MSTRG.147943"; transcript_id "MSTRG.147943.120"; exon_number "10";
chr5	StringTie	exon	35695735	35695796	1000	+	.	gene_id "MSTRG.147943"; transcript_id "MSTRG.147943.120"; exon_number "11";
chr5	StringTie	exon	35697690	35697793	1000	+	.	gene_id "MSTRG.147943"; transcript_id "MSTRG.147943.120"; exon_number "12";
chr5	StringTie	exon	35700496	35700752	1000	+	.	gene_id "MSTRG.147943"; transcript_id "MSTRG.147943.120"; exon_number "13";
chr5	StringTie	exon	35704554	35704662	1000	+	.	gene_id "MSTRG.147943"; transcript_id "MSTRG.147943.120"; exon_number "14";
chr5	StringTie	exon	35705651	35705808	1000	+	.	gene_id "MSTRG.147943"; transcript_id "MSTRG.147943.120"; exon_number "15";
chr5	StringTie	exon	35708948	35710815	1000	+	.	gene_id "MSTRG.147943"; transcript_id "MSTRG.147943.120"; exon_number "16";
chr5	StringTie	transcript	35658362	35814611	1000	+	.	gene_id "MSTRG.147943"; transcript_id "MSTRG.147943.122";
chr5	StringTie	exon	35658362	35658640	1000	+	.	gene_id "MSTRG.147943"; transcript_id "MSTRG.147943.122"; exon_number "1";
chr5	StringTie	exon	35659019	35659207	1000	+	.	gene_id "MSTRG.147943"; transcript_id "MSTRG.147943.122"; exon_number "2";
chr5	StringTie	exon	35667072	35667259	1000	+	.	gene_id "MSTRG.147943"; transcript_id "MSTRG.147943.122"; exon_number "3";
chr5	StringTie	exon	35670059	35670227	1000	+	.	gene_id "MSTRG.147943"; transcript_id "MSTRG.147943.122"; exon_number "4";
chr5	StringTie	exon	35691037	35691256	1000	+	.	gene_id "MSTRG.147943"; transcript_id "MSTRG.147943.122"; exon_number "5";
chr5	StringTie	exon	35692570	35692724	1000	+	.	gene_id "MSTRG.147943"; transcript_id "MSTRG.147943.122"; exon_number "6";
chr5	StringTie	exon	35694288	35694348	1000	+	.	gene_id "MSTRG.147943"; transcript_id "MSTRG.147943.122"; exon_number "7";
chr5	StringTie	exon	35695735	35695796	1000	+	.	gene_id "MSTRG.147943"; transcript_id "MSTRG.147943.122"; exon_number "8";
chr5	StringTie	exon	35697690	35700752	1000	+	.	gene_id "MSTRG.147943"; transcript_id "MSTRG.147943.122"; exon_number "9";
chr5	StringTie	exon	35704554	35704662	1000	+	.	gene_id "MSTRG.147943"; transcript_id "MSTRG.147943.122"; exon_number "10";
chr5	StringTie	exon	35705651	35705808	1000	+	.	gene_id "MSTRG.147943"; transcript_id "MSTRG.147943.122"; exon_number "11";
chr5	StringTie	exon	35708956	35709121	1000	+	.	gene_id "MSTRG.147943"; transcript_id "MSTRG.147943.122"; exon_number "12";
chr5	StringTie	exon	35727675	35727823	1000	+	.	gene_id "MSTRG.147943"; transcript_id "MSTRG.147943.122"; exon_number "13";
chr5	StringTie	exon	35739919	35740046	1000	+	.	gene_id "MSTRG.147943"; transcript_id "MSTRG.147943.122"; exon_number "14";
chr5	StringTie	exon	35740129	35740267	1000	+	.	gene_id "MSTRG.147943"; transcript_id "MSTRG.147943.122"; exon_number "15";
chr5	StringTie	exon	35753624	35753761	1000	+	.	gene_id "MSTRG.147943"; transcript_id "MSTRG.147943.122"; exon_number "16";
chr5	StringTie	exon	35759568	35759719	1000	+	.	gene_id "MSTRG.147943"; transcript_id "MSTRG.147943.122"; exon_number "17";
chr5	StringTie	exon	35763522	35763702	1000	+	.	gene_id "MSTRG.147943"; transcript_id "MSTRG.147943.122"; exon_number "18";
chr5	StringTie	exon	35771609	35771756	1000	+	.	gene_id "MSTRG.147943"; transcript_id "MSTRG.147943.122"; exon_number "19";
chr5	StringTie	exon	35773893	35774021	1000	+	.	gene_id "MSTRG.147943"; transcript_id "MSTRG.147943.122"; exon_number "20";
chr5	StringTie	exon	35776257	35776395	1000	+	.	gene_id "MSTRG.147943"; transcript_id "MSTRG.147943.122"; exon_number "21";
chr5	StringTie	exon	35779117	35779346	1000	+	.	gene_id "MSTRG.147943"; transcript_id "MSTRG.147943.122"; exon_number "22";
chr5	StringTie	exon	35792340	35792446	1000	+	.	gene_id "MSTRG.147943"; transcript_id "MSTRG.147943.122"; exon_number "23";
chr5	StringTie	exon	35793159	35793341	1000	+	.	gene_id "MSTRG.147943"; transcript_id "MSTRG.147943.122"; exon_number "24";
chr5	StringTie	exon	35795703	35795795	1000	+	.	gene_id "MSTRG.147943"; transcript_id "MSTRG.147943.122"; exon_number "25";
chr5	StringTie	exon	35799968	35800147	1000	+	.	gene_id "MSTRG.147943"; transcript_id "MSTRG.147943.122"; exon_number "26";
chr5	StringTie	exon	35806707	35806952	1000	+	.	gene_id "MSTRG.147943"; transcript_id "MSTRG.147943.122"; exon_number "27";
chr5	StringTie	exon	35807131	35807253	1000	+	.	gene_id "MSTRG.147943"; transcript_id "MSTRG.147943.122"; exon_number "28";
chr5	StringTie	exon	35814464	35814611	1000	+	.	gene_id "MSTRG.147943"; transcript_id "MSTRG.147943.122"; exon_number "29";
chr5	StringTie	transcript	35694293	35710843	1000	+	.	gene_id "MSTRG.147943"; transcript_id "MSTRG.147943.125";
chr5	StringTie	exon	35694293	35694363	1000	+	.	gene_id "MSTRG.147943"; transcript_id "MSTRG.147943.125"; exon_number "1";
chr5	StringTie	exon	35695735	35695796	1000	+	.	gene_id "MSTRG.147943"; transcript_id "MSTRG.147943.125"; exon_number "2";
chr5	StringTie	exon	35697690	35697793	1000	+	.	gene_id "MSTRG.147943"; transcript_id "MSTRG.147943.125"; exon_number "3";
chr5	StringTie	exon	35698937	35699099	1000	+	.	gene_id "MSTRG.147943"; transcript_id "MSTRG.147943.125"; exon_number "4";
chr5	StringTie	exon	35700496	35700752	1000	+	.	gene_id "MSTRG.147943"; transcript_id "MSTRG.147943.125"; exon_number "5";
chr5	StringTie	exon	35704554	35704662	1000	+	.	gene_id "MSTRG.147943"; transcript_id "MSTRG.147943.125"; exon_number "6";
chr5	StringTie	exon	35705651	35705808	1000	+	.	gene_id "MSTRG.147943"; transcript_id "MSTRG.147943.125"; exon_number "7";
chr5	StringTie	exon	35708948	35710843	1000	+	.	gene_id "MSTRG.147943"; transcript_id "MSTRG.147943.125"; exon_number "8";
chr5	StringTie	transcript	35722639	35814611	1000	+	.	gene_id "MSTRG.147943"; transcript_id "MSTRG.147943.127";
chr5	StringTie	exon	35722639	35726757	1000	+	.	gene_id "MSTRG.147943"; transcript_id "MSTRG.147943.127"; exon_number "1";
chr5	StringTie	exon	35727675	35727823	1000	+	.	gene_id "MSTRG.147943"; transcript_id "MSTRG.147943.127"; exon_number "2";
chr5	StringTie	exon	35739919	35740046	1000	+	.	gene_id "MSTRG.147943"; transcript_id "MSTRG.147943.127"; exon_number "3";
chr5	StringTie	exon	35740129	35740267	1000	+	.	gene_id "MSTRG.147943"; transcript_id "MSTRG.147943.127"; exon_number "4";
chr5	StringTie	exon	35753624	35753761	1000	+	.	gene_id "MSTRG.147943"; transcript_id "MSTRG.147943.127"; exon_number "5";
chr5	StringTie	exon	35759568	35759719	1000	+	.	gene_id "MSTRG.147943"; transcript_id "MSTRG.147943.127"; exon_number "6";
chr5	StringTie	exon	35763522	35763702	1000	+	.	gene_id "MSTRG.147943"; transcript_id "MSTRG.147943.127"; exon_number "7";
chr5	StringTie	exon	35771609	35771756	1000	+	.	gene_id "MSTRG.147943"; transcript_id "MSTRG.147943.127"; exon_number "8";
chr5	StringTie	exon	35773893	35774021	1000	+	.	gene_id "MSTRG.147943"; transcript_id "MSTRG.147943.127"; exon_number "9";
chr5	StringTie	exon	35776257	35776395	1000	+	.	gene_id "MSTRG.147943"; transcript_id "MSTRG.147943.127"; exon_number "10";
chr5	StringTie	exon	35779117	35779346	1000	+	.	gene_id "MSTRG.147943"; transcript_id "MSTRG.147943.127"; exon_number "11";
chr5	StringTie	exon	35788885	35789031	1000	+	.	gene_id "MSTRG.147943"; transcript_id "MSTRG.147943.127"; exon_number "12";
chr5	StringTie	exon	35789158	35789375	1000	+	.	gene_id "MSTRG.147943"; transcript_id "MSTRG.147943.127"; exon_number "13";
chr5	StringTie	exon	35789497	35789705	1000	+	.	gene_id "MSTRG.147943"; transcript_id "MSTRG.147943.127"; exon_number "14";
chr5	StringTie	exon	35789801	35789924	1000	+	.	gene_id "MSTRG.147943"; transcript_id "MSTRG.147943.127"; exon_number "15";
chr5	StringTie	exon	35790025	35790209	1000	+	.	gene_id "MSTRG.147943"; transcript_id "MSTRG.147943.127"; exon_number "16";
chr5	StringTie	exon	35792340	35792446	1000	+	.	gene_id "MSTRG.147943"; transcript_id "MSTRG.147943.127"; exon_number "17";
chr5	StringTie	exon	35793159	35793341	1000	+	.	gene_id "MSTRG.147943"; transcript_id "MSTRG.147943.127"; exon_number "18";
chr5	StringTie	exon	35795703	35795795	1000	+	.	gene_id "MSTRG.147943"; transcript_id "MSTRG.147943.127"; exon_number "19";
chr5	StringTie	exon	35799968	35800147	1000	+	.	gene_id "MSTRG.147943"; transcript_id "MSTRG.147943.127"; exon_number "20";
chr5	StringTie	exon	35806707	35806952	1000	+	.	gene_id "MSTRG.147943"; transcript_id "MSTRG.147943.127"; exon_number "21";
chr5	StringTie	exon	35807131	35807253	1000	+	.	gene_id "MSTRG.147943"; transcript_id "MSTRG.147943.127"; exon_number "22";
chr5	StringTie	exon	35814464	35814611	1000	+	.	gene_id "MSTRG.147943"; transcript_id "MSTRG.147943.127"; exon_number "23";
chr5	StringTie	transcript	35730085	35814611	1000	+	.	gene_id "MSTRG.147943"; transcript_id "MSTRG.147943.128";
chr5	StringTie	exon	35730085	35730132	1000	+	.	gene_id "MSTRG.147943"; transcript_id "MSTRG.147943.128"; exon_number "1";
chr5	StringTie	exon	35739919	35740046	1000	+	.	gene_id "MSTRG.147943"; transcript_id "MSTRG.147943.128"; exon_number "2";
chr5	StringTie	exon	35740129	35740267	1000	+	.	gene_id "MSTRG.147943"; transcript_id "MSTRG.147943.128"; exon_number "3";
chr5	StringTie	exon	35753624	35753761	1000	+	.	gene_id "MSTRG.147943"; transcript_id "MSTRG.147943.128"; exon_number "4";
chr5	StringTie	exon	35759568	35759719	1000	+	.	gene_id "MSTRG.147943"; transcript_id "MSTRG.147943.128"; exon_number "5";
chr5	StringTie	exon	35763522	35763702	1000	+	.	gene_id "MSTRG.147943"; transcript_id "MSTRG.147943.128"; exon_number "6";
chr5	StringTie	exon	35771609	35771756	1000	+	.	gene_id "MSTRG.147943"; transcript_id "MSTRG.147943.128"; exon_number "7";
chr5	StringTie	exon	35773893	35774021	1000	+	.	gene_id "MSTRG.147943"; transcript_id "MSTRG.147943.128"; exon_number "8";
chr5	StringTie	exon	35776257	35776395	1000	+	.	gene_id "MSTRG.147943"; transcript_id "MSTRG.147943.128"; exon_number "9";
chr5	StringTie	exon	35779117	35779346	1000	+	.	gene_id "MSTRG.147943"; transcript_id "MSTRG.147943.128"; exon_number "10";
chr5	StringTie	exon	35792340	35792446	1000	+	.	gene_id "MSTRG.147943"; transcript_id "MSTRG.147943.128"; exon_number "11";
chr5	StringTie	exon	35793159	35793341	1000	+	.	gene_id "MSTRG.147943"; transcript_id "MSTRG.147943.128"; exon_number "12";
chr5	StringTie	exon	35795703	35795795	1000	+	.	gene_id "MSTRG.147943"; transcript_id "MSTRG.147943.128"; exon_number "13";
chr5	StringTie	exon	35799968	35800147	1000	+	.	gene_id "MSTRG.147943"; transcript_id "MSTRG.147943.128"; exon_number "14";
chr5	StringTie	exon	35806707	35806952	1000	+	.	gene_id "MSTRG.147943"; transcript_id "MSTRG.147943.128"; exon_number "15";
chr5	StringTie	exon	35807131	35807253	1000	+	.	gene_id "MSTRG.147943"; transcript_id "MSTRG.147943.128"; exon_number "16";
chr5	StringTie	exon	35814464	35814611	1000	+	.	gene_id "MSTRG.147943"; transcript_id "MSTRG.147943.128"; exon_number "17";
chr5	StringTie	transcript	35617803	35814606	1000	+	.	gene_id "MSTRG.147943"; transcript_id "MSTRG.147943.13";
chr5	StringTie	exon	35617803	35618055	1000	+	.	gene_id "MSTRG.147943"; transcript_id "MSTRG.147943.13"; exon_number "1";
chr5	StringTie	exon	35628460	35628562	1000	+	.	gene_id "MSTRG.147943"; transcript_id "MSTRG.147943.13"; exon_number "2";
chr5	StringTie	exon	35641431	35641683	1000	+	.	gene_id "MSTRG.147943"; transcript_id "MSTRG.147943.13"; exon_number "3";
chr5	StringTie	exon	35644355	35644525	1000	+	.	gene_id "MSTRG.147943"; transcript_id "MSTRG.147943.13"; exon_number "4";
chr5	StringTie	exon	35646667	35646807	1000	+	.	gene_id "MSTRG.147943"; transcript_id "MSTRG.147943.13"; exon_number "5";
chr5	StringTie	exon	35649361	35649425	1000	+	.	gene_id "MSTRG.147943"; transcript_id "MSTRG.147943.13"; exon_number "6";
chr5	StringTie	exon	35654540	35654726	1000	+	.	gene_id "MSTRG.147943"; transcript_id "MSTRG.147943.13"; exon_number "7";
chr5	StringTie	exon	35659019	35659207	1000	+	.	gene_id "MSTRG.147943"; transcript_id "MSTRG.147943.13"; exon_number "8";
chr5	StringTie	exon	35667072	35667259	1000	+	.	gene_id "MSTRG.147943"; transcript_id "MSTRG.147943.13"; exon_number "9";
chr5	StringTie	exon	35670059	35670227	1000	+	.	gene_id "MSTRG.147943"; transcript_id "MSTRG.147943.13"; exon_number "10";
chr5	StringTie	exon	35691037	35691256	1000	+	.	gene_id "MSTRG.147943"; transcript_id "MSTRG.147943.13"; exon_number "11";
chr5	StringTie	exon	35692570	35692724	1000	+	.	gene_id "MSTRG.147943"; transcript_id "MSTRG.147943.13"; exon_number "12";
chr5	StringTie	exon	35694288	35694348	1000	+	.	gene_id "MSTRG.147943"; transcript_id "MSTRG.147943.13"; exon_number "13";
chr5	StringTie	exon	35695735	35695796	1000	+	.	gene_id "MSTRG.147943"; transcript_id "MSTRG.147943.13"; exon_number "14";
chr5	StringTie	exon	35697690	35697793	1000	+	.	gene_id "MSTRG.147943"; transcript_id "MSTRG.147943.13"; exon_number "15";
chr5	StringTie	exon	35700496	35700752	1000	+	.	gene_id "MSTRG.147943"; transcript_id "MSTRG.147943.13"; exon_number "16";
chr5	StringTie	exon	35704554	35704662	1000	+	.	gene_id "MSTRG.147943"; transcript_id "MSTRG.147943.13"; exon_number "17";
chr5	StringTie	exon	35705651	35705808	1000	+	.	gene_id "MSTRG.147943"; transcript_id "MSTRG.147943.13"; exon_number "18";
chr5	StringTie	exon	35708948	35709121	1000	+	.	gene_id "MSTRG.147943"; transcript_id "MSTRG.147943.13"; exon_number "19";
chr5	StringTie	exon	35727675	35727823	1000	+	.	gene_id "MSTRG.147943"; transcript_id "MSTRG.147943.13"; exon_number "20";
chr5	StringTie	exon	35739919	35740046	1000	+	.	gene_id "MSTRG.147943"; transcript_id "MSTRG.147943.13"; exon_number "21";
chr5	StringTie	exon	35740129	35740267	1000	+	.	gene_id "MSTRG.147943"; transcript_id "MSTRG.147943.13"; exon_number "22";
chr5	StringTie	exon	35753624	35753761	1000	+	.	gene_id "MSTRG.147943"; transcript_id "MSTRG.147943.13"; exon_number "23";
chr5	StringTie	exon	35759568	35759719	1000	+	.	gene_id "MSTRG.147943"; transcript_id "MSTRG.147943.13"; exon_number "24";
chr5	StringTie	exon	35763522	35763702	1000	+	.	gene_id "MSTRG.147943"; transcript_id "MSTRG.147943.13"; exon_number "25";
chr5	StringTie	exon	35771609	35771756	1000	+	.	gene_id "MSTRG.147943"; transcript_id "MSTRG.147943.13"; exon_number "26";
chr5	StringTie	exon	35773893	35774021	1000	+	.	gene_id "MSTRG.147943"; transcript_id "MSTRG.147943.13"; exon_number "27";
chr5	StringTie	exon	35776257	35776395	1000	+	.	gene_id "MSTRG.147943"; transcript_id "MSTRG.147943.13"; exon_number "28";
chr5	StringTie	exon	35779117	35779346	1000	+	.	gene_id "MSTRG.147943"; transcript_id "MSTRG.147943.13"; exon_number "29";
chr5	StringTie	exon	35788885	35789031	1000	+	.	gene_id "MSTRG.147943"; transcript_id "MSTRG.147943.13"; exon_number "30";
chr5	StringTie	exon	35789158	35789375	1000	+	.	gene_id "MSTRG.147943"; transcript_id "MSTRG.147943.13"; exon_number "31";
chr5	StringTie	exon	35789497	35789705	1000	+	.	gene_id "MSTRG.147943"; transcript_id "MSTRG.147943.13"; exon_number "32";
chr5	StringTie	exon	35789801	35789924	1000	+	.	gene_id "MSTRG.147943"; transcript_id "MSTRG.147943.13"; exon_number "33";
chr5	StringTie	exon	35790025	35791575	1000	+	.	gene_id "MSTRG.147943"; transcript_id "MSTRG.147943.13"; exon_number "34";
chr5	StringTie	exon	35792340	35792446	1000	+	.	gene_id "MSTRG.147943"; transcript_id "MSTRG.147943.13"; exon_number "35";
chr5	StringTie	exon	35793159	35793341	1000	+	.	gene_id "MSTRG.147943"; transcript_id "MSTRG.147943.13"; exon_number "36";
chr5	StringTie	exon	35795703	35795795	1000	+	.	gene_id "MSTRG.147943"; transcript_id "MSTRG.147943.13"; exon_number "37";
chr5	StringTie	exon	35799968	35800147	1000	+	.	gene_id "MSTRG.147943"; transcript_id "MSTRG.147943.13"; exon_number "38";
chr5	StringTie	exon	35806707	35806952	1000	+	.	gene_id "MSTRG.147943"; transcript_id "MSTRG.147943.13"; exon_number "39";
chr5	StringTie	exon	35807131	35807253	1000	+	.	gene_id "MSTRG.147943"; transcript_id "MSTRG.147943.13"; exon_number "40";
chr5	StringTie	exon	35814464	35814606	1000	+	.	gene_id "MSTRG.147943"; transcript_id "MSTRG.147943.13"; exon_number "41";
chr5	StringTie	transcript	35781320	35814606	1000	+	.	gene_id "MSTRG.147943"; transcript_id "MSTRG.147943.132";
chr5	StringTie	exon	35781320	35781668	1000	+	.	gene_id "MSTRG.147943"; transcript_id "MSTRG.147943.132"; exon_number "1";
chr5	StringTie	exon	35788885	35789031	1000	+	.	gene_id "MSTRG.147943"; transcript_id "MSTRG.147943.132"; exon_number "2";
chr5	StringTie	exon	35789158	35789375	1000	+	.	gene_id "MSTRG.147943"; transcript_id "MSTRG.147943.132"; exon_number "3";
chr5	StringTie	exon	35789497	35789705	1000	+	.	gene_id "MSTRG.147943"; transcript_id "MSTRG.147943.132"; exon_number "4";
chr5	StringTie	exon	35789801	35789924	1000	+	.	gene_id "MSTRG.147943"; transcript_id "MSTRG.147943.132"; exon_number "5";
chr5	StringTie	exon	35790025	35792446	1000	+	.	gene_id "MSTRG.147943"; transcript_id "MSTRG.147943.132"; exon_number "6";
chr5	StringTie	exon	35793159	35793341	1000	+	.	gene_id "MSTRG.147943"; transcript_id "MSTRG.147943.132"; exon_number "7";
chr5	StringTie	exon	35795703	35795795	1000	+	.	gene_id "MSTRG.147943"; transcript_id "MSTRG.147943.132"; exon_number "8";
chr5	StringTie	exon	35799968	35800147	1000	+	.	gene_id "MSTRG.147943"; transcript_id "MSTRG.147943.132"; exon_number "9";
chr5	StringTie	exon	35806707	35806952	1000	+	.	gene_id "MSTRG.147943"; transcript_id "MSTRG.147943.132"; exon_number "10";
chr5	StringTie	exon	35807131	35807253	1000	+	.	gene_id "MSTRG.147943"; transcript_id "MSTRG.147943.132"; exon_number "11";
chr5	StringTie	exon	35814464	35814606	1000	+	.	gene_id "MSTRG.147943"; transcript_id "MSTRG.147943.132"; exon_number "12";
chr5	StringTie	transcript	35800320	35806946	1000	+	.	gene_id "MSTRG.147943"; transcript_id "MSTRG.147943.134";
chr5	StringTie	exon	35800320	35800351	1000	+	.	gene_id "MSTRG.147943"; transcript_id "MSTRG.147943.134"; exon_number "1";
chr5	StringTie	exon	35806707	35806946	1000	+	.	gene_id "MSTRG.147943"; transcript_id "MSTRG.147943.134"; exon_number "2";
chr5	StringTie	transcript	35617803	35814611	1000	+	.	gene_id "MSTRG.147943"; transcript_id "MSTRG.147943.14";
chr5	StringTie	exon	35617803	35618055	1000	+	.	gene_id "MSTRG.147943"; transcript_id "MSTRG.147943.14"; exon_number "1";
chr5	StringTie	exon	35628460	35628562	1000	+	.	gene_id "MSTRG.147943"; transcript_id "MSTRG.147943.14"; exon_number "2";
chr5	StringTie	exon	35641431	35641683	1000	+	.	gene_id "MSTRG.147943"; transcript_id "MSTRG.147943.14"; exon_number "3";
chr5	StringTie	exon	35644355	35644525	1000	+	.	gene_id "MSTRG.147943"; transcript_id "MSTRG.147943.14"; exon_number "4";
chr5	StringTie	exon	35646667	35646807	1000	+	.	gene_id "MSTRG.147943"; transcript_id "MSTRG.147943.14"; exon_number "5";
chr5	StringTie	exon	35649361	35649425	1000	+	.	gene_id "MSTRG.147943"; transcript_id "MSTRG.147943.14"; exon_number "6";
chr5	StringTie	exon	35654540	35654726	1000	+	.	gene_id "MSTRG.147943"; transcript_id "MSTRG.147943.14"; exon_number "7";
chr5	StringTie	exon	35659019	35659207	1000	+	.	gene_id "MSTRG.147943"; transcript_id "MSTRG.147943.14"; exon_number "8";
chr5	StringTie	exon	35667072	35667259	1000	+	.	gene_id "MSTRG.147943"; transcript_id "MSTRG.147943.14"; exon_number "9";
chr5	StringTie	exon	35670059	35670227	1000	+	.	gene_id "MSTRG.147943"; transcript_id "MSTRG.147943.14"; exon_number "10";
chr5	StringTie	exon	35691037	35691256	1000	+	.	gene_id "MSTRG.147943"; transcript_id "MSTRG.147943.14"; exon_number "11";
chr5	StringTie	exon	35692570	35692724	1000	+	.	gene_id "MSTRG.147943"; transcript_id "MSTRG.147943.14"; exon_number "12";
chr5	StringTie	exon	35694288	35694363	1000	+	.	gene_id "MSTRG.147943"; transcript_id "MSTRG.147943.14"; exon_number "13";
chr5	StringTie	exon	35695735	35695796	1000	+	.	gene_id "MSTRG.147943"; transcript_id "MSTRG.147943.14"; exon_number "14";
chr5	StringTie	exon	35697690	35697793	1000	+	.	gene_id "MSTRG.147943"; transcript_id "MSTRG.147943.14"; exon_number "15";
chr5	StringTie	exon	35700496	35700752	1000	+	.	gene_id "MSTRG.147943"; transcript_id "MSTRG.147943.14"; exon_number "16";
chr5	StringTie	exon	35704554	35704662	1000	+	.	gene_id "MSTRG.147943"; transcript_id "MSTRG.147943.14"; exon_number "17";
chr5	StringTie	exon	35705651	35705808	1000	+	.	gene_id "MSTRG.147943"; transcript_id "MSTRG.147943.14"; exon_number "18";
chr5	StringTie	exon	35708948	35709121	1000	+	.	gene_id "MSTRG.147943"; transcript_id "MSTRG.147943.14"; exon_number "19";
chr5	StringTie	exon	35727675	35727823	1000	+	.	gene_id "MSTRG.147943"; transcript_id "MSTRG.147943.14"; exon_number "20";
chr5	StringTie	exon	35739919	35740046	1000	+	.	gene_id "MSTRG.147943"; transcript_id "MSTRG.147943.14"; exon_number "21";
chr5	StringTie	exon	35740129	35740267	1000	+	.	gene_id "MSTRG.147943"; transcript_id "MSTRG.147943.14"; exon_number "22";
chr5	StringTie	exon	35753624	35753761	1000	+	.	gene_id "MSTRG.147943"; transcript_id "MSTRG.147943.14"; exon_number "23";
chr5	StringTie	exon	35759568	35759719	1000	+	.	gene_id "MSTRG.147943"; transcript_id "MSTRG.147943.14"; exon_number "24";
chr5	StringTie	exon	35763522	35763702	1000	+	.	gene_id "MSTRG.147943"; transcript_id "MSTRG.147943.14"; exon_number "25";
chr5	StringTie	exon	35771609	35771756	1000	+	.	gene_id "MSTRG.147943"; transcript_id "MSTRG.147943.14"; exon_number "26";
chr5	StringTie	exon	35773893	35774021	1000	+	.	gene_id "MSTRG.147943"; transcript_id "MSTRG.147943.14"; exon_number "27";
chr5	StringTie	exon	35776257	35776395	1000	+	.	gene_id "MSTRG.147943"; transcript_id "MSTRG.147943.14"; exon_number "28";
chr5	StringTie	exon	35779117	35779346	1000	+	.	gene_id "MSTRG.147943"; transcript_id "MSTRG.147943.14"; exon_number "29";
chr5	StringTie	exon	35788885	35789031	1000	+	.	gene_id "MSTRG.147943"; transcript_id "MSTRG.147943.14"; exon_number "30";
chr5	StringTie	exon	35789158	35789375	1000	+	.	gene_id "MSTRG.147943"; transcript_id "MSTRG.147943.14"; exon_number "31";
chr5	StringTie	exon	35789497	35789705	1000	+	.	gene_id "MSTRG.147943"; transcript_id "MSTRG.147943.14"; exon_number "32";
chr5	StringTie	exon	35789801	35789924	1000	+	.	gene_id "MSTRG.147943"; transcript_id "MSTRG.147943.14"; exon_number "33";
chr5	StringTie	exon	35790025	35790209	1000	+	.	gene_id "MSTRG.147943"; transcript_id "MSTRG.147943.14"; exon_number "34";
chr5	StringTie	exon	35792340	35792446	1000	+	.	gene_id "MSTRG.147943"; transcript_id "MSTRG.147943.14"; exon_number "35";
chr5	StringTie	exon	35793159	35793341	1000	+	.	gene_id "MSTRG.147943"; transcript_id "MSTRG.147943.14"; exon_number "36";
chr5	StringTie	exon	35795703	35795795	1000	+	.	gene_id "MSTRG.147943"; transcript_id "MSTRG.147943.14"; exon_number "37";
chr5	StringTie	exon	35799968	35800147	1000	+	.	gene_id "MSTRG.147943"; transcript_id "MSTRG.147943.14"; exon_number "38";
chr5	StringTie	exon	35806707	35806952	1000	+	.	gene_id "MSTRG.147943"; transcript_id "MSTRG.147943.14"; exon_number "39";
chr5	StringTie	exon	35807131	35807253	1000	+	.	gene_id "MSTRG.147943"; transcript_id "MSTRG.147943.14"; exon_number "40";
chr5	StringTie	exon	35814464	35814611	1000	+	.	gene_id "MSTRG.147943"; transcript_id "MSTRG.147943.14"; exon_number "41";
chr5	StringTie	transcript	35617805	35675129	1000	+	.	gene_id "MSTRG.147943"; transcript_id "MSTRG.147943.15";
chr5	StringTie	exon	35617805	35618055	1000	+	.	gene_id "MSTRG.147943"; transcript_id "MSTRG.147943.15"; exon_number "1";
chr5	StringTie	exon	35628460	35628562	1000	+	.	gene_id "MSTRG.147943"; transcript_id "MSTRG.147943.15"; exon_number "2";
chr5	StringTie	exon	35641431	35641683	1000	+	.	gene_id "MSTRG.147943"; transcript_id "MSTRG.147943.15"; exon_number "3";
chr5	StringTie	exon	35646667	35646807	1000	+	.	gene_id "MSTRG.147943"; transcript_id "MSTRG.147943.15"; exon_number "4";
chr5	StringTie	exon	35649361	35649425	1000	+	.	gene_id "MSTRG.147943"; transcript_id "MSTRG.147943.15"; exon_number "5";
chr5	StringTie	exon	35654540	35654726	1000	+	.	gene_id "MSTRG.147943"; transcript_id "MSTRG.147943.15"; exon_number "6";
chr5	StringTie	exon	35659019	35659207	1000	+	.	gene_id "MSTRG.147943"; transcript_id "MSTRG.147943.15"; exon_number "7";
chr5	StringTie	exon	35667072	35667259	1000	+	.	gene_id "MSTRG.147943"; transcript_id "MSTRG.147943.15"; exon_number "8";
chr5	StringTie	exon	35670059	35670227	1000	+	.	gene_id "MSTRG.147943"; transcript_id "MSTRG.147943.15"; exon_number "9";
chr5	StringTie	exon	35675100	35675129	1000	+	.	gene_id "MSTRG.147943"; transcript_id "MSTRG.147943.15"; exon_number "10";
chr5	StringTie	transcript	35617805	35814611	1000	+	.	gene_id "MSTRG.147943"; transcript_id "MSTRG.147943.16";
chr5	StringTie	exon	35617805	35618055	1000	+	.	gene_id "MSTRG.147943"; transcript_id "MSTRG.147943.16"; exon_number "1";
chr5	StringTie	exon	35628460	35628562	1000	+	.	gene_id "MSTRG.147943"; transcript_id "MSTRG.147943.16"; exon_number "2";
chr5	StringTie	exon	35641431	35641683	1000	+	.	gene_id "MSTRG.147943"; transcript_id "MSTRG.147943.16"; exon_number "3";
chr5	StringTie	exon	35644355	35644525	1000	+	.	gene_id "MSTRG.147943"; transcript_id "MSTRG.147943.16"; exon_number "4";
chr5	StringTie	exon	35646667	35646807	1000	+	.	gene_id "MSTRG.147943"; transcript_id "MSTRG.147943.16"; exon_number "5";
chr5	StringTie	exon	35649361	35649425	1000	+	.	gene_id "MSTRG.147943"; transcript_id "MSTRG.147943.16"; exon_number "6";
chr5	StringTie	exon	35654540	35654726	1000	+	.	gene_id "MSTRG.147943"; transcript_id "MSTRG.147943.16"; exon_number "7";
chr5	StringTie	exon	35659019	35659207	1000	+	.	gene_id "MSTRG.147943"; transcript_id "MSTRG.147943.16"; exon_number "8";
chr5	StringTie	exon	35667072	35667259	1000	+	.	gene_id "MSTRG.147943"; transcript_id "MSTRG.147943.16"; exon_number "9";
chr5	StringTie	exon	35670059	35670227	1000	+	.	gene_id "MSTRG.147943"; transcript_id "MSTRG.147943.16"; exon_number "10";
chr5	StringTie	exon	35691037	35691256	1000	+	.	gene_id "MSTRG.147943"; transcript_id "MSTRG.147943.16"; exon_number "11";
chr5	StringTie	exon	35692570	35692724	1000	+	.	gene_id "MSTRG.147943"; transcript_id "MSTRG.147943.16"; exon_number "12";
chr5	StringTie	exon	35694288	35694363	1000	+	.	gene_id "MSTRG.147943"; transcript_id "MSTRG.147943.16"; exon_number "13";
chr5	StringTie	exon	35695735	35695796	1000	+	.	gene_id "MSTRG.147943"; transcript_id "MSTRG.147943.16"; exon_number "14";
chr5	StringTie	exon	35697690	35697793	1000	+	.	gene_id "MSTRG.147943"; transcript_id "MSTRG.147943.16"; exon_number "15";
chr5	StringTie	exon	35700496	35700752	1000	+	.	gene_id "MSTRG.147943"; transcript_id "MSTRG.147943.16"; exon_number "16";
chr5	StringTie	exon	35704554	35704662	1000	+	.	gene_id "MSTRG.147943"; transcript_id "MSTRG.147943.16"; exon_number "17";
chr5	StringTie	exon	35705651	35705808	1000	+	.	gene_id "MSTRG.147943"; transcript_id "MSTRG.147943.16"; exon_number "18";
chr5	StringTie	exon	35708948	35709121	1000	+	.	gene_id "MSTRG.147943"; transcript_id "MSTRG.147943.16"; exon_number "19";
chr5	StringTie	exon	35727675	35727823	1000	+	.	gene_id "MSTRG.147943"; transcript_id "MSTRG.147943.16"; exon_number "20";
chr5	StringTie	exon	35739919	35740046	1000	+	.	gene_id "MSTRG.147943"; transcript_id "MSTRG.147943.16"; exon_number "21";
chr5	StringTie	exon	35740129	35740267	1000	+	.	gene_id "MSTRG.147943"; transcript_id "MSTRG.147943.16"; exon_number "22";
chr5	StringTie	exon	35753624	35753761	1000	+	.	gene_id "MSTRG.147943"; transcript_id "MSTRG.147943.16"; exon_number "23";
chr5	StringTie	exon	35759568	35759719	1000	+	.	gene_id "MSTRG.147943"; transcript_id "MSTRG.147943.16"; exon_number "24";
chr5	StringTie	exon	35763522	35763702	1000	+	.	gene_id "MSTRG.147943"; transcript_id "MSTRG.147943.16"; exon_number "25";
chr5	StringTie	exon	35771609	35771756	1000	+	.	gene_id "MSTRG.147943"; transcript_id "MSTRG.147943.16"; exon_number "26";
chr5	StringTie	exon	35773893	35774021	1000	+	.	gene_id "MSTRG.147943"; transcript_id "MSTRG.147943.16"; exon_number "27";
chr5	StringTie	exon	35776257	35776395	1000	+	.	gene_id "MSTRG.147943"; transcript_id "MSTRG.147943.16"; exon_number "28";
chr5	StringTie	exon	35779117	35779346	1000	+	.	gene_id "MSTRG.147943"; transcript_id "MSTRG.147943.16"; exon_number "29";
chr5	StringTie	exon	35792340	35792446	1000	+	.	gene_id "MSTRG.147943"; transcript_id "MSTRG.147943.16"; exon_number "30";
chr5	StringTie	exon	35793159	35793341	1000	+	.	gene_id "MSTRG.147943"; transcript_id "MSTRG.147943.16"; exon_number "31";
chr5	StringTie	exon	35795703	35795795	1000	+	.	gene_id "MSTRG.147943"; transcript_id "MSTRG.147943.16"; exon_number "32";
chr5	StringTie	exon	35799968	35800147	1000	+	.	gene_id "MSTRG.147943"; transcript_id "MSTRG.147943.16"; exon_number "33";
chr5	StringTie	exon	35806707	35806952	1000	+	.	gene_id "MSTRG.147943"; transcript_id "MSTRG.147943.16"; exon_number "34";
chr5	StringTie	exon	35807131	35807253	1000	+	.	gene_id "MSTRG.147943"; transcript_id "MSTRG.147943.16"; exon_number "35";
chr5	StringTie	exon	35814464	35814611	1000	+	.	gene_id "MSTRG.147943"; transcript_id "MSTRG.147943.16"; exon_number "36";
chr5	StringTie	transcript	35617808	35814611	1000	+	.	gene_id "MSTRG.147943"; transcript_id "MSTRG.147943.17";
chr5	StringTie	exon	35617808	35618055	1000	+	.	gene_id "MSTRG.147943"; transcript_id "MSTRG.147943.17"; exon_number "1";
chr5	StringTie	exon	35628460	35628562	1000	+	.	gene_id "MSTRG.147943"; transcript_id "MSTRG.147943.17"; exon_number "2";
chr5	StringTie	exon	35641431	35641683	1000	+	.	gene_id "MSTRG.147943"; transcript_id "MSTRG.147943.17"; exon_number "3";
chr5	StringTie	exon	35646667	35646807	1000	+	.	gene_id "MSTRG.147943"; transcript_id "MSTRG.147943.17"; exon_number "4";
chr5	StringTie	exon	35649361	35649425	1000	+	.	gene_id "MSTRG.147943"; transcript_id "MSTRG.147943.17"; exon_number "5";
chr5	StringTie	exon	35654540	35654726	1000	+	.	gene_id "MSTRG.147943"; transcript_id "MSTRG.147943.17"; exon_number "6";
chr5	StringTie	exon	35659019	35659207	1000	+	.	gene_id "MSTRG.147943"; transcript_id "MSTRG.147943.17"; exon_number "7";
chr5	StringTie	exon	35667072	35667259	1000	+	.	gene_id "MSTRG.147943"; transcript_id "MSTRG.147943.17"; exon_number "8";
chr5	StringTie	exon	35670059	35670227	1000	+	.	gene_id "MSTRG.147943"; transcript_id "MSTRG.147943.17"; exon_number "9";
chr5	StringTie	exon	35691037	35691256	1000	+	.	gene_id "MSTRG.147943"; transcript_id "MSTRG.147943.17"; exon_number "10";
chr5	StringTie	exon	35692570	35692724	1000	+	.	gene_id "MSTRG.147943"; transcript_id "MSTRG.147943.17"; exon_number "11";
chr5	StringTie	exon	35694288	35694348	1000	+	.	gene_id "MSTRG.147943"; transcript_id "MSTRG.147943.17"; exon_number "12";
chr5	StringTie	exon	35695735	35695796	1000	+	.	gene_id "MSTRG.147943"; transcript_id "MSTRG.147943.17"; exon_number "13";
chr5	StringTie	exon	35697690	35697793	1000	+	.	gene_id "MSTRG.147943"; transcript_id "MSTRG.147943.17"; exon_number "14";
chr5	StringTie	exon	35700496	35700752	1000	+	.	gene_id "MSTRG.147943"; transcript_id "MSTRG.147943.17"; exon_number "15";
chr5	StringTie	exon	35704554	35704662	1000	+	.	gene_id "MSTRG.147943"; transcript_id "MSTRG.147943.17"; exon_number "16";
chr5	StringTie	exon	35705651	35705808	1000	+	.	gene_id "MSTRG.147943"; transcript_id "MSTRG.147943.17"; exon_number "17";
chr5	StringTie	exon	35708948	35709121	1000	+	.	gene_id "MSTRG.147943"; transcript_id "MSTRG.147943.17"; exon_number "18";
chr5	StringTie	exon	35727675	35727823	1000	+	.	gene_id "MSTRG.147943"; transcript_id "MSTRG.147943.17"; exon_number "19";
chr5	StringTie	exon	35739919	35740046	1000	+	.	gene_id "MSTRG.147943"; transcript_id "MSTRG.147943.17"; exon_number "20";
chr5	StringTie	exon	35740129	35740267	1000	+	.	gene_id "MSTRG.147943"; transcript_id "MSTRG.147943.17"; exon_number "21";
chr5	StringTie	exon	35753624	35753761	1000	+	.	gene_id "MSTRG.147943"; transcript_id "MSTRG.147943.17"; exon_number "22";
chr5	StringTie	exon	35759568	35759719	1000	+	.	gene_id "MSTRG.147943"; transcript_id "MSTRG.147943.17"; exon_number "23";
chr5	StringTie	exon	35763522	35763702	1000	+	.	gene_id "MSTRG.147943"; transcript_id "MSTRG.147943.17"; exon_number "24";
chr5	StringTie	exon	35771609	35771756	1000	+	.	gene_id "MSTRG.147943"; transcript_id "MSTRG.147943.17"; exon_number "25";
chr5	StringTie	exon	35773893	35774021	1000	+	.	gene_id "MSTRG.147943"; transcript_id "MSTRG.147943.17"; exon_number "26";
chr5	StringTie	exon	35776257	35776395	1000	+	.	gene_id "MSTRG.147943"; transcript_id "MSTRG.147943.17"; exon_number "27";
chr5	StringTie	exon	35779117	35779346	1000	+	.	gene_id "MSTRG.147943"; transcript_id "MSTRG.147943.17"; exon_number "28";
chr5	StringTie	exon	35788885	35789031	1000	+	.	gene_id "MSTRG.147943"; transcript_id "MSTRG.147943.17"; exon_number "29";
chr5	StringTie	exon	35789158	35789375	1000	+	.	gene_id "MSTRG.147943"; transcript_id "MSTRG.147943.17"; exon_number "30";
chr5	StringTie	exon	35789497	35789705	1000	+	.	gene_id "MSTRG.147943"; transcript_id "MSTRG.147943.17"; exon_number "31";
chr5	StringTie	exon	35789801	35789924	1000	+	.	gene_id "MSTRG.147943"; transcript_id "MSTRG.147943.17"; exon_number "32";
chr5	StringTie	exon	35790025	35790209	1000	+	.	gene_id "MSTRG.147943"; transcript_id "MSTRG.147943.17"; exon_number "33";
chr5	StringTie	exon	35792340	35792446	1000	+	.	gene_id "MSTRG.147943"; transcript_id "MSTRG.147943.17"; exon_number "34";
chr5	StringTie	exon	35793159	35793341	1000	+	.	gene_id "MSTRG.147943"; transcript_id "MSTRG.147943.17"; exon_number "35";
chr5	StringTie	exon	35795703	35795795	1000	+	.	gene_id "MSTRG.147943"; transcript_id "MSTRG.147943.17"; exon_number "36";
chr5	StringTie	exon	35799968	35800147	1000	+	.	gene_id "MSTRG.147943"; transcript_id "MSTRG.147943.17"; exon_number "37";
chr5	StringTie	exon	35806707	35806952	1000	+	.	gene_id "MSTRG.147943"; transcript_id "MSTRG.147943.17"; exon_number "38";
chr5	StringTie	exon	35807131	35807253	1000	+	.	gene_id "MSTRG.147943"; transcript_id "MSTRG.147943.17"; exon_number "39";
chr5	StringTie	exon	35814464	35814611	1000	+	.	gene_id "MSTRG.147943"; transcript_id "MSTRG.147943.17"; exon_number "40";
chr5	StringTie	transcript	35617810	35814611	1000	+	.	gene_id "MSTRG.147943"; transcript_id "MSTRG.147943.18";
chr5	StringTie	exon	35617810	35618055	1000	+	.	gene_id "MSTRG.147943"; transcript_id "MSTRG.147943.18"; exon_number "1";
chr5	StringTie	exon	35628460	35628562	1000	+	.	gene_id "MSTRG.147943"; transcript_id "MSTRG.147943.18"; exon_number "2";
chr5	StringTie	exon	35641431	35641683	1000	+	.	gene_id "MSTRG.147943"; transcript_id "MSTRG.147943.18"; exon_number "3";
chr5	StringTie	exon	35643505	35646807	1000	+	.	gene_id "MSTRG.147943"; transcript_id "MSTRG.147943.18"; exon_number "4";
chr5	StringTie	exon	35649361	35649425	1000	+	.	gene_id "MSTRG.147943"; transcript_id "MSTRG.147943.18"; exon_number "5";
chr5	StringTie	exon	35654540	35654726	1000	+	.	gene_id "MSTRG.147943"; transcript_id "MSTRG.147943.18"; exon_number "6";
chr5	StringTie	exon	35659019	35659207	1000	+	.	gene_id "MSTRG.147943"; transcript_id "MSTRG.147943.18"; exon_number "7";
chr5	StringTie	exon	35667072	35667259	1000	+	.	gene_id "MSTRG.147943"; transcript_id "MSTRG.147943.18"; exon_number "8";
chr5	StringTie	exon	35670059	35670227	1000	+	.	gene_id "MSTRG.147943"; transcript_id "MSTRG.147943.18"; exon_number "9";
chr5	StringTie	exon	35691037	35691256	1000	+	.	gene_id "MSTRG.147943"; transcript_id "MSTRG.147943.18"; exon_number "10";
chr5	StringTie	exon	35692570	35692724	1000	+	.	gene_id "MSTRG.147943"; transcript_id "MSTRG.147943.18"; exon_number "11";
chr5	StringTie	exon	35694288	35694348	1000	+	.	gene_id "MSTRG.147943"; transcript_id "MSTRG.147943.18"; exon_number "12";
chr5	StringTie	exon	35695735	35695796	1000	+	.	gene_id "MSTRG.147943"; transcript_id "MSTRG.147943.18"; exon_number "13";
chr5	StringTie	exon	35697690	35697793	1000	+	.	gene_id "MSTRG.147943"; transcript_id "MSTRG.147943.18"; exon_number "14";
chr5	StringTie	exon	35700496	35700752	1000	+	.	gene_id "MSTRG.147943"; transcript_id "MSTRG.147943.18"; exon_number "15";
chr5	StringTie	exon	35704554	35704662	1000	+	.	gene_id "MSTRG.147943"; transcript_id "MSTRG.147943.18"; exon_number "16";
chr5	StringTie	exon	35705651	35705808	1000	+	.	gene_id "MSTRG.147943"; transcript_id "MSTRG.147943.18"; exon_number "17";
chr5	StringTie	exon	35708948	35709121	1000	+	.	gene_id "MSTRG.147943"; transcript_id "MSTRG.147943.18"; exon_number "18";
chr5	StringTie	exon	35712812	35712886	1000	+	.	gene_id "MSTRG.147943"; transcript_id "MSTRG.147943.18"; exon_number "19";
chr5	StringTie	exon	35727675	35727823	1000	+	.	gene_id "MSTRG.147943"; transcript_id "MSTRG.147943.18"; exon_number "20";
chr5	StringTie	exon	35739919	35740046	1000	+	.	gene_id "MSTRG.147943"; transcript_id "MSTRG.147943.18"; exon_number "21";
chr5	StringTie	exon	35740129	35740267	1000	+	.	gene_id "MSTRG.147943"; transcript_id "MSTRG.147943.18"; exon_number "22";
chr5	StringTie	exon	35753624	35753761	1000	+	.	gene_id "MSTRG.147943"; transcript_id "MSTRG.147943.18"; exon_number "23";
chr5	StringTie	exon	35759568	35759719	1000	+	.	gene_id "MSTRG.147943"; transcript_id "MSTRG.147943.18"; exon_number "24";
chr5	StringTie	exon	35763522	35763702	1000	+	.	gene_id "MSTRG.147943"; transcript_id "MSTRG.147943.18"; exon_number "25";
chr5	StringTie	exon	35771609	35771756	1000	+	.	gene_id "MSTRG.147943"; transcript_id "MSTRG.147943.18"; exon_number "26";
chr5	StringTie	exon	35773893	35774021	1000	+	.	gene_id "MSTRG.147943"; transcript_id "MSTRG.147943.18"; exon_number "27";
chr5	StringTie	exon	35776257	35776395	1000	+	.	gene_id "MSTRG.147943"; transcript_id "MSTRG.147943.18"; exon_number "28";
chr5	StringTie	exon	35779117	35779346	1000	+	.	gene_id "MSTRG.147943"; transcript_id "MSTRG.147943.18"; exon_number "29";
chr5	StringTie	exon	35792340	35792446	1000	+	.	gene_id "MSTRG.147943"; transcript_id "MSTRG.147943.18"; exon_number "30";
chr5	StringTie	exon	35793159	35793341	1000	+	.	gene_id "MSTRG.147943"; transcript_id "MSTRG.147943.18"; exon_number "31";
chr5	StringTie	exon	35795703	35795795	1000	+	.	gene_id "MSTRG.147943"; transcript_id "MSTRG.147943.18"; exon_number "32";
chr5	StringTie	exon	35799968	35800147	1000	+	.	gene_id "MSTRG.147943"; transcript_id "MSTRG.147943.18"; exon_number "33";
chr5	StringTie	exon	35806707	35806952	1000	+	.	gene_id "MSTRG.147943"; transcript_id "MSTRG.147943.18"; exon_number "34";
chr5	StringTie	exon	35807131	35807253	1000	+	.	gene_id "MSTRG.147943"; transcript_id "MSTRG.147943.18"; exon_number "35";
chr5	StringTie	exon	35814464	35814611	1000	+	.	gene_id "MSTRG.147943"; transcript_id "MSTRG.147943.18"; exon_number "36";
chr5	StringTie	transcript	35617812	35814596	1000	+	.	gene_id "MSTRG.147943"; transcript_id "MSTRG.147943.19";
chr5	StringTie	exon	35617812	35618055	1000	+	.	gene_id "MSTRG.147943"; transcript_id "MSTRG.147943.19"; exon_number "1";
chr5	StringTie	exon	35628460	35628562	1000	+	.	gene_id "MSTRG.147943"; transcript_id "MSTRG.147943.19"; exon_number "2";
chr5	StringTie	exon	35641431	35646807	1000	+	.	gene_id "MSTRG.147943"; transcript_id "MSTRG.147943.19"; exon_number "3";
chr5	StringTie	exon	35649361	35649425	1000	+	.	gene_id "MSTRG.147943"; transcript_id "MSTRG.147943.19"; exon_number "4";
chr5	StringTie	exon	35654540	35654726	1000	+	.	gene_id "MSTRG.147943"; transcript_id "MSTRG.147943.19"; exon_number "5";
chr5	StringTie	exon	35659019	35659207	1000	+	.	gene_id "MSTRG.147943"; transcript_id "MSTRG.147943.19"; exon_number "6";
chr5	StringTie	exon	35667072	35667259	1000	+	.	gene_id "MSTRG.147943"; transcript_id "MSTRG.147943.19"; exon_number "7";
chr5	StringTie	exon	35670059	35670227	1000	+	.	gene_id "MSTRG.147943"; transcript_id "MSTRG.147943.19"; exon_number "8";
chr5	StringTie	exon	35691037	35691256	1000	+	.	gene_id "MSTRG.147943"; transcript_id "MSTRG.147943.19"; exon_number "9";
chr5	StringTie	exon	35692570	35692724	1000	+	.	gene_id "MSTRG.147943"; transcript_id "MSTRG.147943.19"; exon_number "10";
chr5	StringTie	exon	35694288	35694348	1000	+	.	gene_id "MSTRG.147943"; transcript_id "MSTRG.147943.19"; exon_number "11";
chr5	StringTie	exon	35695735	35695796	1000	+	.	gene_id "MSTRG.147943"; transcript_id "MSTRG.147943.19"; exon_number "12";
chr5	StringTie	exon	35697690	35700752	1000	+	.	gene_id "MSTRG.147943"; transcript_id "MSTRG.147943.19"; exon_number "13";
chr5	StringTie	exon	35704554	35704662	1000	+	.	gene_id "MSTRG.147943"; transcript_id "MSTRG.147943.19"; exon_number "14";
chr5	StringTie	exon	35705651	35705808	1000	+	.	gene_id "MSTRG.147943"; transcript_id "MSTRG.147943.19"; exon_number "15";
chr5	StringTie	exon	35708948	35709121	1000	+	.	gene_id "MSTRG.147943"; transcript_id "MSTRG.147943.19"; exon_number "16";
chr5	StringTie	exon	35712812	35712886	1000	+	.	gene_id "MSTRG.147943"; transcript_id "MSTRG.147943.19"; exon_number "17";
chr5	StringTie	exon	35727675	35727823	1000	+	.	gene_id "MSTRG.147943"; transcript_id "MSTRG.147943.19"; exon_number "18";
chr5	StringTie	exon	35739919	35740046	1000	+	.	gene_id "MSTRG.147943"; transcript_id "MSTRG.147943.19"; exon_number "19";
chr5	StringTie	exon	35740129	35740267	1000	+	.	gene_id "MSTRG.147943"; transcript_id "MSTRG.147943.19"; exon_number "20";
chr5	StringTie	exon	35753624	35753761	1000	+	.	gene_id "MSTRG.147943"; transcript_id "MSTRG.147943.19"; exon_number "21";
chr5	StringTie	exon	35759568	35759719	1000	+	.	gene_id "MSTRG.147943"; transcript_id "MSTRG.147943.19"; exon_number "22";
chr5	StringTie	exon	35763522	35763702	1000	+	.	gene_id "MSTRG.147943"; transcript_id "MSTRG.147943.19"; exon_number "23";
chr5	StringTie	exon	35771609	35771756	1000	+	.	gene_id "MSTRG.147943"; transcript_id "MSTRG.147943.19"; exon_number "24";
chr5	StringTie	exon	35773893	35774021	1000	+	.	gene_id "MSTRG.147943"; transcript_id "MSTRG.147943.19"; exon_number "25";
chr5	StringTie	exon	35776257	35776395	1000	+	.	gene_id "MSTRG.147943"; transcript_id "MSTRG.147943.19"; exon_number "26";
chr5	StringTie	exon	35779117	35779346	1000	+	.	gene_id "MSTRG.147943"; transcript_id "MSTRG.147943.19"; exon_number "27";
chr5	StringTie	exon	35792340	35792446	1000	+	.	gene_id "MSTRG.147943"; transcript_id "MSTRG.147943.19"; exon_number "28";
chr5	StringTie	exon	35793159	35793341	1000	+	.	gene_id "MSTRG.147943"; transcript_id "MSTRG.147943.19"; exon_number "29";
chr5	StringTie	exon	35795703	35795795	1000	+	.	gene_id "MSTRG.147943"; transcript_id "MSTRG.147943.19"; exon_number "30";
chr5	StringTie	exon	35806707	35806952	1000	+	.	gene_id "MSTRG.147943"; transcript_id "MSTRG.147943.19"; exon_number "31";
chr5	StringTie	exon	35807131	35807253	1000	+	.	gene_id "MSTRG.147943"; transcript_id "MSTRG.147943.19"; exon_number "32";
chr5	StringTie	exon	35814464	35814596	1000	+	.	gene_id "MSTRG.147943"; transcript_id "MSTRG.147943.19"; exon_number "33";
chr5	StringTie	transcript	35617673	35814611	1000	+	.	gene_id "MSTRG.147943"; transcript_id "MSTRG.147943.2";
chr5	StringTie	exon	35617673	35618055	1000	+	.	gene_id "MSTRG.147943"; transcript_id "MSTRG.147943.2"; exon_number "1";
chr5	StringTie	exon	35628460	35628562	1000	+	.	gene_id "MSTRG.147943"; transcript_id "MSTRG.147943.2"; exon_number "2";
chr5	StringTie	exon	35641431	35641683	1000	+	.	gene_id "MSTRG.147943"; transcript_id "MSTRG.147943.2"; exon_number "3";
chr5	StringTie	exon	35646667	35646807	1000	+	.	gene_id "MSTRG.147943"; transcript_id "MSTRG.147943.2"; exon_number "4";
chr5	StringTie	exon	35649361	35649425	1000	+	.	gene_id "MSTRG.147943"; transcript_id "MSTRG.147943.2"; exon_number "5";
chr5	StringTie	exon	35654540	35654726	1000	+	.	gene_id "MSTRG.147943"; transcript_id "MSTRG.147943.2"; exon_number "6";
chr5	StringTie	exon	35659019	35659207	1000	+	.	gene_id "MSTRG.147943"; transcript_id "MSTRG.147943.2"; exon_number "7";
chr5	StringTie	exon	35667072	35667259	1000	+	.	gene_id "MSTRG.147943"; transcript_id "MSTRG.147943.2"; exon_number "8";
chr5	StringTie	exon	35670059	35670227	1000	+	.	gene_id "MSTRG.147943"; transcript_id "MSTRG.147943.2"; exon_number "9";
chr5	StringTie	exon	35691037	35691256	1000	+	.	gene_id "MSTRG.147943"; transcript_id "MSTRG.147943.2"; exon_number "10";
chr5	StringTie	exon	35692570	35692724	1000	+	.	gene_id "MSTRG.147943"; transcript_id "MSTRG.147943.2"; exon_number "11";
chr5	StringTie	exon	35694288	35694348	1000	+	.	gene_id "MSTRG.147943"; transcript_id "MSTRG.147943.2"; exon_number "12";
chr5	StringTie	exon	35695735	35695796	1000	+	.	gene_id "MSTRG.147943"; transcript_id "MSTRG.147943.2"; exon_number "13";
chr5	StringTie	exon	35697690	35697793	1000	+	.	gene_id "MSTRG.147943"; transcript_id "MSTRG.147943.2"; exon_number "14";
chr5	StringTie	exon	35700496	35700752	1000	+	.	gene_id "MSTRG.147943"; transcript_id "MSTRG.147943.2"; exon_number "15";
chr5	StringTie	exon	35704554	35704662	1000	+	.	gene_id "MSTRG.147943"; transcript_id "MSTRG.147943.2"; exon_number "16";
chr5	StringTie	exon	35705651	35705808	1000	+	.	gene_id "MSTRG.147943"; transcript_id "MSTRG.147943.2"; exon_number "17";
chr5	StringTie	exon	35708948	35709121	1000	+	.	gene_id "MSTRG.147943"; transcript_id "MSTRG.147943.2"; exon_number "18";
chr5	StringTie	exon	35727675	35727823	1000	+	.	gene_id "MSTRG.147943"; transcript_id "MSTRG.147943.2"; exon_number "19";
chr5	StringTie	exon	35739919	35740046	1000	+	.	gene_id "MSTRG.147943"; transcript_id "MSTRG.147943.2"; exon_number "20";
chr5	StringTie	exon	35740129	35740267	1000	+	.	gene_id "MSTRG.147943"; transcript_id "MSTRG.147943.2"; exon_number "21";
chr5	StringTie	exon	35753624	35753761	1000	+	.	gene_id "MSTRG.147943"; transcript_id "MSTRG.147943.2"; exon_number "22";
chr5	StringTie	exon	35759568	35759719	1000	+	.	gene_id "MSTRG.147943"; transcript_id "MSTRG.147943.2"; exon_number "23";
chr5	StringTie	exon	35763522	35763702	1000	+	.	gene_id "MSTRG.147943"; transcript_id "MSTRG.147943.2"; exon_number "24";
chr5	StringTie	exon	35771609	35771756	1000	+	.	gene_id "MSTRG.147943"; transcript_id "MSTRG.147943.2"; exon_number "25";
chr5	StringTie	exon	35773893	35774021	1000	+	.	gene_id "MSTRG.147943"; transcript_id "MSTRG.147943.2"; exon_number "26";
chr5	StringTie	exon	35776257	35776395	1000	+	.	gene_id "MSTRG.147943"; transcript_id "MSTRG.147943.2"; exon_number "27";
chr5	StringTie	exon	35779117	35779346	1000	+	.	gene_id "MSTRG.147943"; transcript_id "MSTRG.147943.2"; exon_number "28";
chr5	StringTie	exon	35788946	35789031	1000	+	.	gene_id "MSTRG.147943"; transcript_id "MSTRG.147943.2"; exon_number "29";
chr5	StringTie	exon	35789158	35789375	1000	+	.	gene_id "MSTRG.147943"; transcript_id "MSTRG.147943.2"; exon_number "30";
chr5	StringTie	exon	35789497	35789705	1000	+	.	gene_id "MSTRG.147943"; transcript_id "MSTRG.147943.2"; exon_number "31";
chr5	StringTie	exon	35789801	35789924	1000	+	.	gene_id "MSTRG.147943"; transcript_id "MSTRG.147943.2"; exon_number "32";
chr5	StringTie	exon	35790025	35791575	1000	+	.	gene_id "MSTRG.147943"; transcript_id "MSTRG.147943.2"; exon_number "33";
chr5	StringTie	exon	35792340	35792446	1000	+	.	gene_id "MSTRG.147943"; transcript_id "MSTRG.147943.2"; exon_number "34";
chr5	StringTie	exon	35793159	35793341	1000	+	.	gene_id "MSTRG.147943"; transcript_id "MSTRG.147943.2"; exon_number "35";
chr5	StringTie	exon	35795703	35795795	1000	+	.	gene_id "MSTRG.147943"; transcript_id "MSTRG.147943.2"; exon_number "36";
chr5	StringTie	exon	35799968	35800147	1000	+	.	gene_id "MSTRG.147943"; transcript_id "MSTRG.147943.2"; exon_number "37";
chr5	StringTie	exon	35806707	35806952	1000	+	.	gene_id "MSTRG.147943"; transcript_id "MSTRG.147943.2"; exon_number "38";
chr5	StringTie	exon	35807131	35807253	1000	+	.	gene_id "MSTRG.147943"; transcript_id "MSTRG.147943.2"; exon_number "39";
chr5	StringTie	exon	35814464	35814611	1000	+	.	gene_id "MSTRG.147943"; transcript_id "MSTRG.147943.2"; exon_number "40";
chr5	StringTie	transcript	35617812	35793855	1000	+	.	gene_id "MSTRG.147943"; transcript_id "MSTRG.147943.20";
chr5	StringTie	exon	35617812	35618051	1000	+	.	gene_id "MSTRG.147943"; transcript_id "MSTRG.147943.20"; exon_number "1";
chr5	StringTie	exon	35628460	35628562	1000	+	.	gene_id "MSTRG.147943"; transcript_id "MSTRG.147943.20"; exon_number "2";
chr5	StringTie	exon	35641431	35644525	1000	+	.	gene_id "MSTRG.147943"; transcript_id "MSTRG.147943.20"; exon_number "3";
chr5	StringTie	exon	35646667	35646807	1000	+	.	gene_id "MSTRG.147943"; transcript_id "MSTRG.147943.20"; exon_number "4";
chr5	StringTie	exon	35649361	35649425	1000	+	.	gene_id "MSTRG.147943"; transcript_id "MSTRG.147943.20"; exon_number "5";
chr5	StringTie	exon	35654540	35654726	1000	+	.	gene_id "MSTRG.147943"; transcript_id "MSTRG.147943.20"; exon_number "6";
chr5	StringTie	exon	35659019	35659207	1000	+	.	gene_id "MSTRG.147943"; transcript_id "MSTRG.147943.20"; exon_number "7";
chr5	StringTie	exon	35667072	35667259	1000	+	.	gene_id "MSTRG.147943"; transcript_id "MSTRG.147943.20"; exon_number "8";
chr5	StringTie	exon	35670059	35670227	1000	+	.	gene_id "MSTRG.147943"; transcript_id "MSTRG.147943.20"; exon_number "9";
chr5	StringTie	exon	35691037	35691256	1000	+	.	gene_id "MSTRG.147943"; transcript_id "MSTRG.147943.20"; exon_number "10";
chr5	StringTie	exon	35692570	35692724	1000	+	.	gene_id "MSTRG.147943"; transcript_id "MSTRG.147943.20"; exon_number "11";
chr5	StringTie	exon	35694288	35694363	1000	+	.	gene_id "MSTRG.147943"; transcript_id "MSTRG.147943.20"; exon_number "12";
chr5	StringTie	exon	35695735	35695796	1000	+	.	gene_id "MSTRG.147943"; transcript_id "MSTRG.147943.20"; exon_number "13";
chr5	StringTie	exon	35697690	35700752	1000	+	.	gene_id "MSTRG.147943"; transcript_id "MSTRG.147943.20"; exon_number "14";
chr5	StringTie	exon	35704554	35704662	1000	+	.	gene_id "MSTRG.147943"; transcript_id "MSTRG.147943.20"; exon_number "15";
chr5	StringTie	exon	35705651	35705808	1000	+	.	gene_id "MSTRG.147943"; transcript_id "MSTRG.147943.20"; exon_number "16";
chr5	StringTie	exon	35708948	35709121	1000	+	.	gene_id "MSTRG.147943"; transcript_id "MSTRG.147943.20"; exon_number "17";
chr5	StringTie	exon	35727675	35727823	1000	+	.	gene_id "MSTRG.147943"; transcript_id "MSTRG.147943.20"; exon_number "18";
chr5	StringTie	exon	35739938	35740046	1000	+	.	gene_id "MSTRG.147943"; transcript_id "MSTRG.147943.20"; exon_number "19";
chr5	StringTie	exon	35740129	35740267	1000	+	.	gene_id "MSTRG.147943"; transcript_id "MSTRG.147943.20"; exon_number "20";
chr5	StringTie	exon	35753624	35753761	1000	+	.	gene_id "MSTRG.147943"; transcript_id "MSTRG.147943.20"; exon_number "21";
chr5	StringTie	exon	35759568	35759719	1000	+	.	gene_id "MSTRG.147943"; transcript_id "MSTRG.147943.20"; exon_number "22";
chr5	StringTie	exon	35763522	35763702	1000	+	.	gene_id "MSTRG.147943"; transcript_id "MSTRG.147943.20"; exon_number "23";
chr5	StringTie	exon	35771609	35771756	1000	+	.	gene_id "MSTRG.147943"; transcript_id "MSTRG.147943.20"; exon_number "24";
chr5	StringTie	exon	35773893	35774021	1000	+	.	gene_id "MSTRG.147943"; transcript_id "MSTRG.147943.20"; exon_number "25";
chr5	StringTie	exon	35776257	35776395	1000	+	.	gene_id "MSTRG.147943"; transcript_id "MSTRG.147943.20"; exon_number "26";
chr5	StringTie	exon	35779117	35779346	1000	+	.	gene_id "MSTRG.147943"; transcript_id "MSTRG.147943.20"; exon_number "27";
chr5	StringTie	exon	35788885	35789031	1000	+	.	gene_id "MSTRG.147943"; transcript_id "MSTRG.147943.20"; exon_number "28";
chr5	StringTie	exon	35789158	35789375	1000	+	.	gene_id "MSTRG.147943"; transcript_id "MSTRG.147943.20"; exon_number "29";
chr5	StringTie	exon	35789497	35789705	1000	+	.	gene_id "MSTRG.147943"; transcript_id "MSTRG.147943.20"; exon_number "30";
chr5	StringTie	exon	35789801	35789924	1000	+	.	gene_id "MSTRG.147943"; transcript_id "MSTRG.147943.20"; exon_number "31";
chr5	StringTie	exon	35790025	35790209	1000	+	.	gene_id "MSTRG.147943"; transcript_id "MSTRG.147943.20"; exon_number "32";
chr5	StringTie	exon	35792340	35792446	1000	+	.	gene_id "MSTRG.147943"; transcript_id "MSTRG.147943.20"; exon_number "33";
chr5	StringTie	exon	35793159	35793855	1000	+	.	gene_id "MSTRG.147943"; transcript_id "MSTRG.147943.20"; exon_number "34";
chr5	StringTie	transcript	35617822	35814716	1000	+	.	gene_id "MSTRG.147943"; transcript_id "MSTRG.147943.21";
chr5	StringTie	exon	35617822	35618055	1000	+	.	gene_id "MSTRG.147943"; transcript_id "MSTRG.147943.21"; exon_number "1";
chr5	StringTie	exon	35628460	35628562	1000	+	.	gene_id "MSTRG.147943"; transcript_id "MSTRG.147943.21"; exon_number "2";
chr5	StringTie	exon	35641431	35646807	1000	+	.	gene_id "MSTRG.147943"; transcript_id "MSTRG.147943.21"; exon_number "3";
chr5	StringTie	exon	35649361	35649425	1000	+	.	gene_id "MSTRG.147943"; transcript_id "MSTRG.147943.21"; exon_number "4";
chr5	StringTie	exon	35654540	35654726	1000	+	.	gene_id "MSTRG.147943"; transcript_id "MSTRG.147943.21"; exon_number "5";
chr5	StringTie	exon	35659019	35659207	1000	+	.	gene_id "MSTRG.147943"; transcript_id "MSTRG.147943.21"; exon_number "6";
chr5	StringTie	exon	35667072	35667259	1000	+	.	gene_id "MSTRG.147943"; transcript_id "MSTRG.147943.21"; exon_number "7";
chr5	StringTie	exon	35670059	35670227	1000	+	.	gene_id "MSTRG.147943"; transcript_id "MSTRG.147943.21"; exon_number "8";
chr5	StringTie	exon	35691037	35691256	1000	+	.	gene_id "MSTRG.147943"; transcript_id "MSTRG.147943.21"; exon_number "9";
chr5	StringTie	exon	35692570	35692724	1000	+	.	gene_id "MSTRG.147943"; transcript_id "MSTRG.147943.21"; exon_number "10";
chr5	StringTie	exon	35694288	35694348	1000	+	.	gene_id "MSTRG.147943"; transcript_id "MSTRG.147943.21"; exon_number "11";
chr5	StringTie	exon	35695735	35695796	1000	+	.	gene_id "MSTRG.147943"; transcript_id "MSTRG.147943.21"; exon_number "12";
chr5	StringTie	exon	35697690	35697793	1000	+	.	gene_id "MSTRG.147943"; transcript_id "MSTRG.147943.21"; exon_number "13";
chr5	StringTie	exon	35700496	35700752	1000	+	.	gene_id "MSTRG.147943"; transcript_id "MSTRG.147943.21"; exon_number "14";
chr5	StringTie	exon	35704554	35704662	1000	+	.	gene_id "MSTRG.147943"; transcript_id "MSTRG.147943.21"; exon_number "15";
chr5	StringTie	exon	35705651	35705808	1000	+	.	gene_id "MSTRG.147943"; transcript_id "MSTRG.147943.21"; exon_number "16";
chr5	StringTie	exon	35708948	35709121	1000	+	.	gene_id "MSTRG.147943"; transcript_id "MSTRG.147943.21"; exon_number "17";
chr5	StringTie	exon	35727675	35727823	1000	+	.	gene_id "MSTRG.147943"; transcript_id "MSTRG.147943.21"; exon_number "18";
chr5	StringTie	exon	35739919	35740046	1000	+	.	gene_id "MSTRG.147943"; transcript_id "MSTRG.147943.21"; exon_number "19";
chr5	StringTie	exon	35740129	35740267	1000	+	.	gene_id "MSTRG.147943"; transcript_id "MSTRG.147943.21"; exon_number "20";
chr5	StringTie	exon	35753624	35753761	1000	+	.	gene_id "MSTRG.147943"; transcript_id "MSTRG.147943.21"; exon_number "21";
chr5	StringTie	exon	35759568	35759719	1000	+	.	gene_id "MSTRG.147943"; transcript_id "MSTRG.147943.21"; exon_number "22";
chr5	StringTie	exon	35763522	35763702	1000	+	.	gene_id "MSTRG.147943"; transcript_id "MSTRG.147943.21"; exon_number "23";
chr5	StringTie	exon	35771609	35771756	1000	+	.	gene_id "MSTRG.147943"; transcript_id "MSTRG.147943.21"; exon_number "24";
chr5	StringTie	exon	35773893	35774021	1000	+	.	gene_id "MSTRG.147943"; transcript_id "MSTRG.147943.21"; exon_number "25";
chr5	StringTie	exon	35776257	35776395	1000	+	.	gene_id "MSTRG.147943"; transcript_id "MSTRG.147943.21"; exon_number "26";
chr5	StringTie	exon	35779117	35779346	1000	+	.	gene_id "MSTRG.147943"; transcript_id "MSTRG.147943.21"; exon_number "27";
chr5	StringTie	exon	35788885	35789031	1000	+	.	gene_id "MSTRG.147943"; transcript_id "MSTRG.147943.21"; exon_number "28";
chr5	StringTie	exon	35789158	35789375	1000	+	.	gene_id "MSTRG.147943"; transcript_id "MSTRG.147943.21"; exon_number "29";
chr5	StringTie	exon	35789497	35789705	1000	+	.	gene_id "MSTRG.147943"; transcript_id "MSTRG.147943.21"; exon_number "30";
chr5	StringTie	exon	35789801	35789924	1000	+	.	gene_id "MSTRG.147943"; transcript_id "MSTRG.147943.21"; exon_number "31";
chr5	StringTie	exon	35790025	35790209	1000	+	.	gene_id "MSTRG.147943"; transcript_id "MSTRG.147943.21"; exon_number "32";
chr5	StringTie	exon	35792340	35792446	1000	+	.	gene_id "MSTRG.147943"; transcript_id "MSTRG.147943.21"; exon_number "33";
chr5	StringTie	exon	35793159	35793341	1000	+	.	gene_id "MSTRG.147943"; transcript_id "MSTRG.147943.21"; exon_number "34";
chr5	StringTie	exon	35795703	35795795	1000	+	.	gene_id "MSTRG.147943"; transcript_id "MSTRG.147943.21"; exon_number "35";
chr5	StringTie	exon	35799968	35800147	1000	+	.	gene_id "MSTRG.147943"; transcript_id "MSTRG.147943.21"; exon_number "36";
chr5	StringTie	exon	35806707	35806952	1000	+	.	gene_id "MSTRG.147943"; transcript_id "MSTRG.147943.21"; exon_number "37";
chr5	StringTie	exon	35807131	35807253	1000	+	.	gene_id "MSTRG.147943"; transcript_id "MSTRG.147943.21"; exon_number "38";
chr5	StringTie	exon	35814464	35814716	1000	+	.	gene_id "MSTRG.147943"; transcript_id "MSTRG.147943.21"; exon_number "39";
chr5	StringTie	transcript	35617826	35814611	1000	+	.	gene_id "MSTRG.147943"; transcript_id "MSTRG.147943.22";
chr5	StringTie	exon	35617826	35618055	1000	+	.	gene_id "MSTRG.147943"; transcript_id "MSTRG.147943.22"; exon_number "1";
chr5	StringTie	exon	35628460	35628562	1000	+	.	gene_id "MSTRG.147943"; transcript_id "MSTRG.147943.22"; exon_number "2";
chr5	StringTie	exon	35641431	35641683	1000	+	.	gene_id "MSTRG.147943"; transcript_id "MSTRG.147943.22"; exon_number "3";
chr5	StringTie	exon	35646667	35646807	1000	+	.	gene_id "MSTRG.147943"; transcript_id "MSTRG.147943.22"; exon_number "4";
chr5	StringTie	exon	35649361	35649425	1000	+	.	gene_id "MSTRG.147943"; transcript_id "MSTRG.147943.22"; exon_number "5";
chr5	StringTie	exon	35654540	35654726	1000	+	.	gene_id "MSTRG.147943"; transcript_id "MSTRG.147943.22"; exon_number "6";
chr5	StringTie	exon	35659019	35659207	1000	+	.	gene_id "MSTRG.147943"; transcript_id "MSTRG.147943.22"; exon_number "7";
chr5	StringTie	exon	35667072	35667259	1000	+	.	gene_id "MSTRG.147943"; transcript_id "MSTRG.147943.22"; exon_number "8";
chr5	StringTie	exon	35670059	35670227	1000	+	.	gene_id "MSTRG.147943"; transcript_id "MSTRG.147943.22"; exon_number "9";
chr5	StringTie	exon	35691037	35691256	1000	+	.	gene_id "MSTRG.147943"; transcript_id "MSTRG.147943.22"; exon_number "10";
chr5	StringTie	exon	35692570	35692724	1000	+	.	gene_id "MSTRG.147943"; transcript_id "MSTRG.147943.22"; exon_number "11";
chr5	StringTie	exon	35694288	35694363	1000	+	.	gene_id "MSTRG.147943"; transcript_id "MSTRG.147943.22"; exon_number "12";
chr5	StringTie	exon	35695735	35695796	1000	+	.	gene_id "MSTRG.147943"; transcript_id "MSTRG.147943.22"; exon_number "13";
chr5	StringTie	exon	35697690	35697793	1000	+	.	gene_id "MSTRG.147943"; transcript_id "MSTRG.147943.22"; exon_number "14";
chr5	StringTie	exon	35700496	35700752	1000	+	.	gene_id "MSTRG.147943"; transcript_id "MSTRG.147943.22"; exon_number "15";
chr5	StringTie	exon	35704554	35704662	1000	+	.	gene_id "MSTRG.147943"; transcript_id "MSTRG.147943.22"; exon_number "16";
chr5	StringTie	exon	35705651	35705808	1000	+	.	gene_id "MSTRG.147943"; transcript_id "MSTRG.147943.22"; exon_number "17";
chr5	StringTie	exon	35708948	35709121	1000	+	.	gene_id "MSTRG.147943"; transcript_id "MSTRG.147943.22"; exon_number "18";
chr5	StringTie	exon	35712812	35712886	1000	+	.	gene_id "MSTRG.147943"; transcript_id "MSTRG.147943.22"; exon_number "19";
chr5	StringTie	exon	35727675	35727823	1000	+	.	gene_id "MSTRG.147943"; transcript_id "MSTRG.147943.22"; exon_number "20";
chr5	StringTie	exon	35740129	35740267	1000	+	.	gene_id "MSTRG.147943"; transcript_id "MSTRG.147943.22"; exon_number "21";
chr5	StringTie	exon	35753624	35753761	1000	+	.	gene_id "MSTRG.147943"; transcript_id "MSTRG.147943.22"; exon_number "22";
chr5	StringTie	exon	35759568	35759719	1000	+	.	gene_id "MSTRG.147943"; transcript_id "MSTRG.147943.22"; exon_number "23";
chr5	StringTie	exon	35763522	35763702	1000	+	.	gene_id "MSTRG.147943"; transcript_id "MSTRG.147943.22"; exon_number "24";
chr5	StringTie	exon	35771609	35771756	1000	+	.	gene_id "MSTRG.147943"; transcript_id "MSTRG.147943.22"; exon_number "25";
chr5	StringTie	exon	35773893	35774021	1000	+	.	gene_id "MSTRG.147943"; transcript_id "MSTRG.147943.22"; exon_number "26";
chr5	StringTie	exon	35776257	35776395	1000	+	.	gene_id "MSTRG.147943"; transcript_id "MSTRG.147943.22"; exon_number "27";
chr5	StringTie	exon	35779117	35779346	1000	+	.	gene_id "MSTRG.147943"; transcript_id "MSTRG.147943.22"; exon_number "28";
chr5	StringTie	exon	35792340	35792446	1000	+	.	gene_id "MSTRG.147943"; transcript_id "MSTRG.147943.22"; exon_number "29";
chr5	StringTie	exon	35793159	35793341	1000	+	.	gene_id "MSTRG.147943"; transcript_id "MSTRG.147943.22"; exon_number "30";
chr5	StringTie	exon	35795703	35795795	1000	+	.	gene_id "MSTRG.147943"; transcript_id "MSTRG.147943.22"; exon_number "31";
chr5	StringTie	exon	35799968	35800147	1000	+	.	gene_id "MSTRG.147943"; transcript_id "MSTRG.147943.22"; exon_number "32";
chr5	StringTie	exon	35806707	35806952	1000	+	.	gene_id "MSTRG.147943"; transcript_id "MSTRG.147943.22"; exon_number "33";
chr5	StringTie	exon	35807131	35807253	1000	+	.	gene_id "MSTRG.147943"; transcript_id "MSTRG.147943.22"; exon_number "34";
chr5	StringTie	exon	35814464	35814611	1000	+	.	gene_id "MSTRG.147943"; transcript_id "MSTRG.147943.22"; exon_number "35";
chr5	StringTie	transcript	35617826	35814556	1000	+	.	gene_id "MSTRG.147943"; transcript_id "MSTRG.147943.23";
chr5	StringTie	exon	35617826	35618055	1000	+	.	gene_id "MSTRG.147943"; transcript_id "MSTRG.147943.23"; exon_number "1";
chr5	StringTie	exon	35628460	35628562	1000	+	.	gene_id "MSTRG.147943"; transcript_id "MSTRG.147943.23"; exon_number "2";
chr5	StringTie	exon	35641431	35641683	1000	+	.	gene_id "MSTRG.147943"; transcript_id "MSTRG.147943.23"; exon_number "3";
chr5	StringTie	exon	35644355	35644525	1000	+	.	gene_id "MSTRG.147943"; transcript_id "MSTRG.147943.23"; exon_number "4";
chr5	StringTie	exon	35646667	35646807	1000	+	.	gene_id "MSTRG.147943"; transcript_id "MSTRG.147943.23"; exon_number "5";
chr5	StringTie	exon	35649361	35649425	1000	+	.	gene_id "MSTRG.147943"; transcript_id "MSTRG.147943.23"; exon_number "6";
chr5	StringTie	exon	35654540	35654726	1000	+	.	gene_id "MSTRG.147943"; transcript_id "MSTRG.147943.23"; exon_number "7";
chr5	StringTie	exon	35659019	35659207	1000	+	.	gene_id "MSTRG.147943"; transcript_id "MSTRG.147943.23"; exon_number "8";
chr5	StringTie	exon	35667072	35667259	1000	+	.	gene_id "MSTRG.147943"; transcript_id "MSTRG.147943.23"; exon_number "9";
chr5	StringTie	exon	35670059	35670227	1000	+	.	gene_id "MSTRG.147943"; transcript_id "MSTRG.147943.23"; exon_number "10";
chr5	StringTie	exon	35691037	35691256	1000	+	.	gene_id "MSTRG.147943"; transcript_id "MSTRG.147943.23"; exon_number "11";
chr5	StringTie	exon	35692570	35692724	1000	+	.	gene_id "MSTRG.147943"; transcript_id "MSTRG.147943.23"; exon_number "12";
chr5	StringTie	exon	35694288	35694348	1000	+	.	gene_id "MSTRG.147943"; transcript_id "MSTRG.147943.23"; exon_number "13";
chr5	StringTie	exon	35695735	35695796	1000	+	.	gene_id "MSTRG.147943"; transcript_id "MSTRG.147943.23"; exon_number "14";
chr5	StringTie	exon	35697690	35697793	1000	+	.	gene_id "MSTRG.147943"; transcript_id "MSTRG.147943.23"; exon_number "15";
chr5	StringTie	exon	35699928	35700752	1000	+	.	gene_id "MSTRG.147943"; transcript_id "MSTRG.147943.23"; exon_number "16";
chr5	StringTie	exon	35704554	35704662	1000	+	.	gene_id "MSTRG.147943"; transcript_id "MSTRG.147943.23"; exon_number "17";
chr5	StringTie	exon	35705651	35705808	1000	+	.	gene_id "MSTRG.147943"; transcript_id "MSTRG.147943.23"; exon_number "18";
chr5	StringTie	exon	35708948	35709121	1000	+	.	gene_id "MSTRG.147943"; transcript_id "MSTRG.147943.23"; exon_number "19";
chr5	StringTie	exon	35727675	35727823	1000	+	.	gene_id "MSTRG.147943"; transcript_id "MSTRG.147943.23"; exon_number "20";
chr5	StringTie	exon	35739919	35740046	1000	+	.	gene_id "MSTRG.147943"; transcript_id "MSTRG.147943.23"; exon_number "21";
chr5	StringTie	exon	35740129	35740267	1000	+	.	gene_id "MSTRG.147943"; transcript_id "MSTRG.147943.23"; exon_number "22";
chr5	StringTie	exon	35753624	35753761	1000	+	.	gene_id "MSTRG.147943"; transcript_id "MSTRG.147943.23"; exon_number "23";
chr5	StringTie	exon	35759568	35759719	1000	+	.	gene_id "MSTRG.147943"; transcript_id "MSTRG.147943.23"; exon_number "24";
chr5	StringTie	exon	35763522	35763702	1000	+	.	gene_id "MSTRG.147943"; transcript_id "MSTRG.147943.23"; exon_number "25";
chr5	StringTie	exon	35771609	35771756	1000	+	.	gene_id "MSTRG.147943"; transcript_id "MSTRG.147943.23"; exon_number "26";
chr5	StringTie	exon	35773893	35774021	1000	+	.	gene_id "MSTRG.147943"; transcript_id "MSTRG.147943.23"; exon_number "27";
chr5	StringTie	exon	35776257	35776395	1000	+	.	gene_id "MSTRG.147943"; transcript_id "MSTRG.147943.23"; exon_number "28";
chr5	StringTie	exon	35779117	35779346	1000	+	.	gene_id "MSTRG.147943"; transcript_id "MSTRG.147943.23"; exon_number "29";
chr5	StringTie	exon	35792340	35792446	1000	+	.	gene_id "MSTRG.147943"; transcript_id "MSTRG.147943.23"; exon_number "30";
chr5	StringTie	exon	35793159	35793341	1000	+	.	gene_id "MSTRG.147943"; transcript_id "MSTRG.147943.23"; exon_number "31";
chr5	StringTie	exon	35795703	35795795	1000	+	.	gene_id "MSTRG.147943"; transcript_id "MSTRG.147943.23"; exon_number "32";
chr5	StringTie	exon	35799968	35800147	1000	+	.	gene_id "MSTRG.147943"; transcript_id "MSTRG.147943.23"; exon_number "33";
chr5	StringTie	exon	35806707	35806952	1000	+	.	gene_id "MSTRG.147943"; transcript_id "MSTRG.147943.23"; exon_number "34";
chr5	StringTie	exon	35807131	35807253	1000	+	.	gene_id "MSTRG.147943"; transcript_id "MSTRG.147943.23"; exon_number "35";
chr5	StringTie	exon	35814464	35814556	1000	+	.	gene_id "MSTRG.147943"; transcript_id "MSTRG.147943.23"; exon_number "36";
chr5	StringTie	transcript	35617829	35814611	1000	+	.	gene_id "MSTRG.147943"; transcript_id "MSTRG.147943.24";
chr5	StringTie	exon	35617829	35618055	1000	+	.	gene_id "MSTRG.147943"; transcript_id "MSTRG.147943.24"; exon_number "1";
chr5	StringTie	exon	35628460	35628562	1000	+	.	gene_id "MSTRG.147943"; transcript_id "MSTRG.147943.24"; exon_number "2";
chr5	StringTie	exon	35641431	35641683	1000	+	.	gene_id "MSTRG.147943"; transcript_id "MSTRG.147943.24"; exon_number "3";
chr5	StringTie	exon	35646667	35646807	1000	+	.	gene_id "MSTRG.147943"; transcript_id "MSTRG.147943.24"; exon_number "4";
chr5	StringTie	exon	35649361	35649425	1000	+	.	gene_id "MSTRG.147943"; transcript_id "MSTRG.147943.24"; exon_number "5";
chr5	StringTie	exon	35654540	35654726	1000	+	.	gene_id "MSTRG.147943"; transcript_id "MSTRG.147943.24"; exon_number "6";
chr5	StringTie	exon	35659019	35659207	1000	+	.	gene_id "MSTRG.147943"; transcript_id "MSTRG.147943.24"; exon_number "7";
chr5	StringTie	exon	35667072	35667259	1000	+	.	gene_id "MSTRG.147943"; transcript_id "MSTRG.147943.24"; exon_number "8";
chr5	StringTie	exon	35670059	35670227	1000	+	.	gene_id "MSTRG.147943"; transcript_id "MSTRG.147943.24"; exon_number "9";
chr5	StringTie	exon	35691037	35691256	1000	+	.	gene_id "MSTRG.147943"; transcript_id "MSTRG.147943.24"; exon_number "10";
chr5	StringTie	exon	35692570	35692724	1000	+	.	gene_id "MSTRG.147943"; transcript_id "MSTRG.147943.24"; exon_number "11";
chr5	StringTie	exon	35694288	35694363	1000	+	.	gene_id "MSTRG.147943"; transcript_id "MSTRG.147943.24"; exon_number "12";
chr5	StringTie	exon	35695735	35695796	1000	+	.	gene_id "MSTRG.147943"; transcript_id "MSTRG.147943.24"; exon_number "13";
chr5	StringTie	exon	35697690	35697793	1000	+	.	gene_id "MSTRG.147943"; transcript_id "MSTRG.147943.24"; exon_number "14";
chr5	StringTie	exon	35700496	35700752	1000	+	.	gene_id "MSTRG.147943"; transcript_id "MSTRG.147943.24"; exon_number "15";
chr5	StringTie	exon	35704554	35704662	1000	+	.	gene_id "MSTRG.147943"; transcript_id "MSTRG.147943.24"; exon_number "16";
chr5	StringTie	exon	35705651	35705808	1000	+	.	gene_id "MSTRG.147943"; transcript_id "MSTRG.147943.24"; exon_number "17";
chr5	StringTie	exon	35708948	35709121	1000	+	.	gene_id "MSTRG.147943"; transcript_id "MSTRG.147943.24"; exon_number "18";
chr5	StringTie	exon	35727675	35727823	1000	+	.	gene_id "MSTRG.147943"; transcript_id "MSTRG.147943.24"; exon_number "19";
chr5	StringTie	exon	35739919	35740046	1000	+	.	gene_id "MSTRG.147943"; transcript_id "MSTRG.147943.24"; exon_number "20";
chr5	StringTie	exon	35740129	35740267	1000	+	.	gene_id "MSTRG.147943"; transcript_id "MSTRG.147943.24"; exon_number "21";
chr5	StringTie	exon	35753624	35753761	1000	+	.	gene_id "MSTRG.147943"; transcript_id "MSTRG.147943.24"; exon_number "22";
chr5	StringTie	exon	35759568	35759719	1000	+	.	gene_id "MSTRG.147943"; transcript_id "MSTRG.147943.24"; exon_number "23";
chr5	StringTie	exon	35763522	35763702	1000	+	.	gene_id "MSTRG.147943"; transcript_id "MSTRG.147943.24"; exon_number "24";
chr5	StringTie	exon	35771609	35771756	1000	+	.	gene_id "MSTRG.147943"; transcript_id "MSTRG.147943.24"; exon_number "25";
chr5	StringTie	exon	35773893	35774021	1000	+	.	gene_id "MSTRG.147943"; transcript_id "MSTRG.147943.24"; exon_number "26";
chr5	StringTie	exon	35776257	35776395	1000	+	.	gene_id "MSTRG.147943"; transcript_id "MSTRG.147943.24"; exon_number "27";
chr5	StringTie	exon	35779117	35779346	1000	+	.	gene_id "MSTRG.147943"; transcript_id "MSTRG.147943.24"; exon_number "28";
chr5	StringTie	exon	35792340	35792446	1000	+	.	gene_id "MSTRG.147943"; transcript_id "MSTRG.147943.24"; exon_number "29";
chr5	StringTie	exon	35793159	35793341	1000	+	.	gene_id "MSTRG.147943"; transcript_id "MSTRG.147943.24"; exon_number "30";
chr5	StringTie	exon	35795703	35795795	1000	+	.	gene_id "MSTRG.147943"; transcript_id "MSTRG.147943.24"; exon_number "31";
chr5	StringTie	exon	35799968	35800147	1000	+	.	gene_id "MSTRG.147943"; transcript_id "MSTRG.147943.24"; exon_number "32";
chr5	StringTie	exon	35806707	35806952	1000	+	.	gene_id "MSTRG.147943"; transcript_id "MSTRG.147943.24"; exon_number "33";
chr5	StringTie	exon	35807131	35807253	1000	+	.	gene_id "MSTRG.147943"; transcript_id "MSTRG.147943.24"; exon_number "34";
chr5	StringTie	exon	35814464	35814611	1000	+	.	gene_id "MSTRG.147943"; transcript_id "MSTRG.147943.24"; exon_number "35";
chr5	StringTie	transcript	35617829	35814606	1000	+	.	gene_id "MSTRG.147943"; transcript_id "MSTRG.147943.25";
chr5	StringTie	exon	35617829	35618055	1000	+	.	gene_id "MSTRG.147943"; transcript_id "MSTRG.147943.25"; exon_number "1";
chr5	StringTie	exon	35628460	35628562	1000	+	.	gene_id "MSTRG.147943"; transcript_id "MSTRG.147943.25"; exon_number "2";
chr5	StringTie	exon	35641431	35641683	1000	+	.	gene_id "MSTRG.147943"; transcript_id "MSTRG.147943.25"; exon_number "3";
chr5	StringTie	exon	35644355	35646807	1000	+	.	gene_id "MSTRG.147943"; transcript_id "MSTRG.147943.25"; exon_number "4";
chr5	StringTie	exon	35649361	35649425	1000	+	.	gene_id "MSTRG.147943"; transcript_id "MSTRG.147943.25"; exon_number "5";
chr5	StringTie	exon	35654540	35654726	1000	+	.	gene_id "MSTRG.147943"; transcript_id "MSTRG.147943.25"; exon_number "6";
chr5	StringTie	exon	35659019	35659207	1000	+	.	gene_id "MSTRG.147943"; transcript_id "MSTRG.147943.25"; exon_number "7";
chr5	StringTie	exon	35667072	35667259	1000	+	.	gene_id "MSTRG.147943"; transcript_id "MSTRG.147943.25"; exon_number "8";
chr5	StringTie	exon	35670059	35670227	1000	+	.	gene_id "MSTRG.147943"; transcript_id "MSTRG.147943.25"; exon_number "9";
chr5	StringTie	exon	35691037	35691256	1000	+	.	gene_id "MSTRG.147943"; transcript_id "MSTRG.147943.25"; exon_number "10";
chr5	StringTie	exon	35692570	35692724	1000	+	.	gene_id "MSTRG.147943"; transcript_id "MSTRG.147943.25"; exon_number "11";
chr5	StringTie	exon	35694288	35694363	1000	+	.	gene_id "MSTRG.147943"; transcript_id "MSTRG.147943.25"; exon_number "12";
chr5	StringTie	exon	35695735	35695796	1000	+	.	gene_id "MSTRG.147943"; transcript_id "MSTRG.147943.25"; exon_number "13";
chr5	StringTie	exon	35697690	35697793	1000	+	.	gene_id "MSTRG.147943"; transcript_id "MSTRG.147943.25"; exon_number "14";
chr5	StringTie	exon	35699928	35700752	1000	+	.	gene_id "MSTRG.147943"; transcript_id "MSTRG.147943.25"; exon_number "15";
chr5	StringTie	exon	35704554	35704662	1000	+	.	gene_id "MSTRG.147943"; transcript_id "MSTRG.147943.25"; exon_number "16";
chr5	StringTie	exon	35705651	35705808	1000	+	.	gene_id "MSTRG.147943"; transcript_id "MSTRG.147943.25"; exon_number "17";
chr5	StringTie	exon	35708948	35709407	1000	+	.	gene_id "MSTRG.147943"; transcript_id "MSTRG.147943.25"; exon_number "18";
chr5	StringTie	exon	35727675	35727823	1000	+	.	gene_id "MSTRG.147943"; transcript_id "MSTRG.147943.25"; exon_number "19";
chr5	StringTie	exon	35739919	35740046	1000	+	.	gene_id "MSTRG.147943"; transcript_id "MSTRG.147943.25"; exon_number "20";
chr5	StringTie	exon	35740129	35740267	1000	+	.	gene_id "MSTRG.147943"; transcript_id "MSTRG.147943.25"; exon_number "21";
chr5	StringTie	exon	35753624	35753761	1000	+	.	gene_id "MSTRG.147943"; transcript_id "MSTRG.147943.25"; exon_number "22";
chr5	StringTie	exon	35759568	35759719	1000	+	.	gene_id "MSTRG.147943"; transcript_id "MSTRG.147943.25"; exon_number "23";
chr5	StringTie	exon	35763522	35763702	1000	+	.	gene_id "MSTRG.147943"; transcript_id "MSTRG.147943.25"; exon_number "24";
chr5	StringTie	exon	35771609	35771756	1000	+	.	gene_id "MSTRG.147943"; transcript_id "MSTRG.147943.25"; exon_number "25";
chr5	StringTie	exon	35773893	35774021	1000	+	.	gene_id "MSTRG.147943"; transcript_id "MSTRG.147943.25"; exon_number "26";
chr5	StringTie	exon	35776257	35776395	1000	+	.	gene_id "MSTRG.147943"; transcript_id "MSTRG.147943.25"; exon_number "27";
chr5	StringTie	exon	35779117	35779346	1000	+	.	gene_id "MSTRG.147943"; transcript_id "MSTRG.147943.25"; exon_number "28";
chr5	StringTie	exon	35788946	35789031	1000	+	.	gene_id "MSTRG.147943"; transcript_id "MSTRG.147943.25"; exon_number "29";
chr5	StringTie	exon	35789158	35789375	1000	+	.	gene_id "MSTRG.147943"; transcript_id "MSTRG.147943.25"; exon_number "30";
chr5	StringTie	exon	35789502	35789705	1000	+	.	gene_id "MSTRG.147943"; transcript_id "MSTRG.147943.25"; exon_number "31";
chr5	StringTie	exon	35789801	35789924	1000	+	.	gene_id "MSTRG.147943"; transcript_id "MSTRG.147943.25"; exon_number "32";
chr5	StringTie	exon	35790025	35790209	1000	+	.	gene_id "MSTRG.147943"; transcript_id "MSTRG.147943.25"; exon_number "33";
chr5	StringTie	exon	35792340	35792446	1000	+	.	gene_id "MSTRG.147943"; transcript_id "MSTRG.147943.25"; exon_number "34";
chr5	StringTie	exon	35793159	35793341	1000	+	.	gene_id "MSTRG.147943"; transcript_id "MSTRG.147943.25"; exon_number "35";
chr5	StringTie	exon	35795703	35795795	1000	+	.	gene_id "MSTRG.147943"; transcript_id "MSTRG.147943.25"; exon_number "36";
chr5	StringTie	exon	35799968	35800147	1000	+	.	gene_id "MSTRG.147943"; transcript_id "MSTRG.147943.25"; exon_number "37";
chr5	StringTie	exon	35806707	35806952	1000	+	.	gene_id "MSTRG.147943"; transcript_id "MSTRG.147943.25"; exon_number "38";
chr5	StringTie	exon	35807131	35807253	1000	+	.	gene_id "MSTRG.147943"; transcript_id "MSTRG.147943.25"; exon_number "39";
chr5	StringTie	exon	35814464	35814606	1000	+	.	gene_id "MSTRG.147943"; transcript_id "MSTRG.147943.25"; exon_number "40";
chr5	StringTie	transcript	35617832	35710959	1000	+	.	gene_id "MSTRG.147943"; transcript_id "MSTRG.147943.26";
chr5	StringTie	exon	35617832	35618055	1000	+	.	gene_id "MSTRG.147943"; transcript_id "MSTRG.147943.26"; exon_number "1";
chr5	StringTie	exon	35628460	35628562	1000	+	.	gene_id "MSTRG.147943"; transcript_id "MSTRG.147943.26"; exon_number "2";
chr5	StringTie	exon	35641431	35641683	1000	+	.	gene_id "MSTRG.147943"; transcript_id "MSTRG.147943.26"; exon_number "3";
chr5	StringTie	exon	35644355	35644525	1000	+	.	gene_id "MSTRG.147943"; transcript_id "MSTRG.147943.26"; exon_number "4";
chr5	StringTie	exon	35646667	35646807	1000	+	.	gene_id "MSTRG.147943"; transcript_id "MSTRG.147943.26"; exon_number "5";
chr5	StringTie	exon	35649361	35649425	1000	+	.	gene_id "MSTRG.147943"; transcript_id "MSTRG.147943.26"; exon_number "6";
chr5	StringTie	exon	35654540	35654726	1000	+	.	gene_id "MSTRG.147943"; transcript_id "MSTRG.147943.26"; exon_number "7";
chr5	StringTie	exon	35659019	35659207	1000	+	.	gene_id "MSTRG.147943"; transcript_id "MSTRG.147943.26"; exon_number "8";
chr5	StringTie	exon	35667072	35667259	1000	+	.	gene_id "MSTRG.147943"; transcript_id "MSTRG.147943.26"; exon_number "9";
chr5	StringTie	exon	35670059	35670227	1000	+	.	gene_id "MSTRG.147943"; transcript_id "MSTRG.147943.26"; exon_number "10";
chr5	StringTie	exon	35691037	35691256	1000	+	.	gene_id "MSTRG.147943"; transcript_id "MSTRG.147943.26"; exon_number "11";
chr5	StringTie	exon	35692570	35692724	1000	+	.	gene_id "MSTRG.147943"; transcript_id "MSTRG.147943.26"; exon_number "12";
chr5	StringTie	exon	35694288	35694348	1000	+	.	gene_id "MSTRG.147943"; transcript_id "MSTRG.147943.26"; exon_number "13";
chr5	StringTie	exon	35695735	35695796	1000	+	.	gene_id "MSTRG.147943"; transcript_id "MSTRG.147943.26"; exon_number "14";
chr5	StringTie	exon	35697690	35697793	1000	+	.	gene_id "MSTRG.147943"; transcript_id "MSTRG.147943.26"; exon_number "15";
chr5	StringTie	exon	35700496	35700752	1000	+	.	gene_id "MSTRG.147943"; transcript_id "MSTRG.147943.26"; exon_number "16";
chr5	StringTie	exon	35704554	35704662	1000	+	.	gene_id "MSTRG.147943"; transcript_id "MSTRG.147943.26"; exon_number "17";
chr5	StringTie	exon	35705651	35705808	1000	+	.	gene_id "MSTRG.147943"; transcript_id "MSTRG.147943.26"; exon_number "18";
chr5	StringTie	exon	35708948	35709121	1000	+	.	gene_id "MSTRG.147943"; transcript_id "MSTRG.147943.26"; exon_number "19";
chr5	StringTie	exon	35709325	35710959	1000	+	.	gene_id "MSTRG.147943"; transcript_id "MSTRG.147943.26"; exon_number "20";
chr5	StringTie	transcript	35617832	35767093	1000	+	.	gene_id "MSTRG.147943"; transcript_id "MSTRG.147943.27";
chr5	StringTie	exon	35617832	35618055	1000	+	.	gene_id "MSTRG.147943"; transcript_id "MSTRG.147943.27"; exon_number "1";
chr5	StringTie	exon	35628460	35628562	1000	+	.	gene_id "MSTRG.147943"; transcript_id "MSTRG.147943.27"; exon_number "2";
chr5	StringTie	exon	35641431	35641683	1000	+	.	gene_id "MSTRG.147943"; transcript_id "MSTRG.147943.27"; exon_number "3";
chr5	StringTie	exon	35644355	35644525	1000	+	.	gene_id "MSTRG.147943"; transcript_id "MSTRG.147943.27"; exon_number "4";
chr5	StringTie	exon	35646667	35646807	1000	+	.	gene_id "MSTRG.147943"; transcript_id "MSTRG.147943.27"; exon_number "5";
chr5	StringTie	exon	35649361	35649425	1000	+	.	gene_id "MSTRG.147943"; transcript_id "MSTRG.147943.27"; exon_number "6";
chr5	StringTie	exon	35654540	35654726	1000	+	.	gene_id "MSTRG.147943"; transcript_id "MSTRG.147943.27"; exon_number "7";
chr5	StringTie	exon	35659019	35659207	1000	+	.	gene_id "MSTRG.147943"; transcript_id "MSTRG.147943.27"; exon_number "8";
chr5	StringTie	exon	35667072	35667259	1000	+	.	gene_id "MSTRG.147943"; transcript_id "MSTRG.147943.27"; exon_number "9";
chr5	StringTie	exon	35670059	35670227	1000	+	.	gene_id "MSTRG.147943"; transcript_id "MSTRG.147943.27"; exon_number "10";
chr5	StringTie	exon	35691037	35691256	1000	+	.	gene_id "MSTRG.147943"; transcript_id "MSTRG.147943.27"; exon_number "11";
chr5	StringTie	exon	35692570	35692724	1000	+	.	gene_id "MSTRG.147943"; transcript_id "MSTRG.147943.27"; exon_number "12";
chr5	StringTie	exon	35694288	35694348	1000	+	.	gene_id "MSTRG.147943"; transcript_id "MSTRG.147943.27"; exon_number "13";
chr5	StringTie	exon	35695735	35695796	1000	+	.	gene_id "MSTRG.147943"; transcript_id "MSTRG.147943.27"; exon_number "14";
chr5	StringTie	exon	35697690	35697793	1000	+	.	gene_id "MSTRG.147943"; transcript_id "MSTRG.147943.27"; exon_number "15";
chr5	StringTie	exon	35704554	35704662	1000	+	.	gene_id "MSTRG.147943"; transcript_id "MSTRG.147943.27"; exon_number "16";
chr5	StringTie	exon	35705651	35705808	1000	+	.	gene_id "MSTRG.147943"; transcript_id "MSTRG.147943.27"; exon_number "17";
chr5	StringTie	exon	35708948	35709121	1000	+	.	gene_id "MSTRG.147943"; transcript_id "MSTRG.147943.27"; exon_number "18";
chr5	StringTie	exon	35727675	35727823	1000	+	.	gene_id "MSTRG.147943"; transcript_id "MSTRG.147943.27"; exon_number "19";
chr5	StringTie	exon	35739919	35740046	1000	+	.	gene_id "MSTRG.147943"; transcript_id "MSTRG.147943.27"; exon_number "20";
chr5	StringTie	exon	35740129	35740267	1000	+	.	gene_id "MSTRG.147943"; transcript_id "MSTRG.147943.27"; exon_number "21";
chr5	StringTie	exon	35753624	35753761	1000	+	.	gene_id "MSTRG.147943"; transcript_id "MSTRG.147943.27"; exon_number "22";
chr5	StringTie	exon	35759568	35759719	1000	+	.	gene_id "MSTRG.147943"; transcript_id "MSTRG.147943.27"; exon_number "23";
chr5	StringTie	exon	35763522	35763702	1000	+	.	gene_id "MSTRG.147943"; transcript_id "MSTRG.147943.27"; exon_number "24";
chr5	StringTie	exon	35764542	35767093	1000	+	.	gene_id "MSTRG.147943"; transcript_id "MSTRG.147943.27"; exon_number "25";
chr5	StringTie	transcript	35617832	35814603	1000	+	.	gene_id "MSTRG.147943"; transcript_id "MSTRG.147943.28";
chr5	StringTie	exon	35617832	35618055	1000	+	.	gene_id "MSTRG.147943"; transcript_id "MSTRG.147943.28"; exon_number "1";
chr5	StringTie	exon	35628460	35628562	1000	+	.	gene_id "MSTRG.147943"; transcript_id "MSTRG.147943.28"; exon_number "2";
chr5	StringTie	exon	35641431	35641683	1000	+	.	gene_id "MSTRG.147943"; transcript_id "MSTRG.147943.28"; exon_number "3";
chr5	StringTie	exon	35644355	35644525	1000	+	.	gene_id "MSTRG.147943"; transcript_id "MSTRG.147943.28"; exon_number "4";
chr5	StringTie	exon	35646667	35646807	1000	+	.	gene_id "MSTRG.147943"; transcript_id "MSTRG.147943.28"; exon_number "5";
chr5	StringTie	exon	35649361	35649425	1000	+	.	gene_id "MSTRG.147943"; transcript_id "MSTRG.147943.28"; exon_number "6";
chr5	StringTie	exon	35654540	35654726	1000	+	.	gene_id "MSTRG.147943"; transcript_id "MSTRG.147943.28"; exon_number "7";
chr5	StringTie	exon	35659019	35659207	1000	+	.	gene_id "MSTRG.147943"; transcript_id "MSTRG.147943.28"; exon_number "8";
chr5	StringTie	exon	35667072	35667259	1000	+	.	gene_id "MSTRG.147943"; transcript_id "MSTRG.147943.28"; exon_number "9";
chr5	StringTie	exon	35670059	35670227	1000	+	.	gene_id "MSTRG.147943"; transcript_id "MSTRG.147943.28"; exon_number "10";
chr5	StringTie	exon	35691037	35691256	1000	+	.	gene_id "MSTRG.147943"; transcript_id "MSTRG.147943.28"; exon_number "11";
chr5	StringTie	exon	35692570	35692724	1000	+	.	gene_id "MSTRG.147943"; transcript_id "MSTRG.147943.28"; exon_number "12";
chr5	StringTie	exon	35694288	35694363	1000	+	.	gene_id "MSTRG.147943"; transcript_id "MSTRG.147943.28"; exon_number "13";
chr5	StringTie	exon	35695735	35695796	1000	+	.	gene_id "MSTRG.147943"; transcript_id "MSTRG.147943.28"; exon_number "14";
chr5	StringTie	exon	35697690	35700752	1000	+	.	gene_id "MSTRG.147943"; transcript_id "MSTRG.147943.28"; exon_number "15";
chr5	StringTie	exon	35704554	35704662	1000	+	.	gene_id "MSTRG.147943"; transcript_id "MSTRG.147943.28"; exon_number "16";
chr5	StringTie	exon	35705651	35705808	1000	+	.	gene_id "MSTRG.147943"; transcript_id "MSTRG.147943.28"; exon_number "17";
chr5	StringTie	exon	35708948	35709121	1000	+	.	gene_id "MSTRG.147943"; transcript_id "MSTRG.147943.28"; exon_number "18";
chr5	StringTie	exon	35712812	35712886	1000	+	.	gene_id "MSTRG.147943"; transcript_id "MSTRG.147943.28"; exon_number "19";
chr5	StringTie	exon	35727675	35727823	1000	+	.	gene_id "MSTRG.147943"; transcript_id "MSTRG.147943.28"; exon_number "20";
chr5	StringTie	exon	35739919	35740046	1000	+	.	gene_id "MSTRG.147943"; transcript_id "MSTRG.147943.28"; exon_number "21";
chr5	StringTie	exon	35740129	35740267	1000	+	.	gene_id "MSTRG.147943"; transcript_id "MSTRG.147943.28"; exon_number "22";
chr5	StringTie	exon	35753624	35753761	1000	+	.	gene_id "MSTRG.147943"; transcript_id "MSTRG.147943.28"; exon_number "23";
chr5	StringTie	exon	35759568	35759719	1000	+	.	gene_id "MSTRG.147943"; transcript_id "MSTRG.147943.28"; exon_number "24";
chr5	StringTie	exon	35763522	35763702	1000	+	.	gene_id "MSTRG.147943"; transcript_id "MSTRG.147943.28"; exon_number "25";
chr5	StringTie	exon	35771609	35771756	1000	+	.	gene_id "MSTRG.147943"; transcript_id "MSTRG.147943.28"; exon_number "26";
chr5	StringTie	exon	35773893	35774021	1000	+	.	gene_id "MSTRG.147943"; transcript_id "MSTRG.147943.28"; exon_number "27";
chr5	StringTie	exon	35776257	35776395	1000	+	.	gene_id "MSTRG.147943"; transcript_id "MSTRG.147943.28"; exon_number "28";
chr5	StringTie	exon	35779117	35779346	1000	+	.	gene_id "MSTRG.147943"; transcript_id "MSTRG.147943.28"; exon_number "29";
chr5	StringTie	exon	35788946	35789031	1000	+	.	gene_id "MSTRG.147943"; transcript_id "MSTRG.147943.28"; exon_number "30";
chr5	StringTie	exon	35789158	35789375	1000	+	.	gene_id "MSTRG.147943"; transcript_id "MSTRG.147943.28"; exon_number "31";
chr5	StringTie	exon	35789497	35789705	1000	+	.	gene_id "MSTRG.147943"; transcript_id "MSTRG.147943.28"; exon_number "32";
chr5	StringTie	exon	35789801	35789924	1000	+	.	gene_id "MSTRG.147943"; transcript_id "MSTRG.147943.28"; exon_number "33";
chr5	StringTie	exon	35790025	35790209	1000	+	.	gene_id "MSTRG.147943"; transcript_id "MSTRG.147943.28"; exon_number "34";
chr5	StringTie	exon	35792340	35792446	1000	+	.	gene_id "MSTRG.147943"; transcript_id "MSTRG.147943.28"; exon_number "35";
chr5	StringTie	exon	35793159	35793341	1000	+	.	gene_id "MSTRG.147943"; transcript_id "MSTRG.147943.28"; exon_number "36";
chr5	StringTie	exon	35795703	35795795	1000	+	.	gene_id "MSTRG.147943"; transcript_id "MSTRG.147943.28"; exon_number "37";
chr5	StringTie	exon	35799968	35800147	1000	+	.	gene_id "MSTRG.147943"; transcript_id "MSTRG.147943.28"; exon_number "38";
chr5	StringTie	exon	35806707	35806952	1000	+	.	gene_id "MSTRG.147943"; transcript_id "MSTRG.147943.28"; exon_number "39";
chr5	StringTie	exon	35807131	35807253	1000	+	.	gene_id "MSTRG.147943"; transcript_id "MSTRG.147943.28"; exon_number "40";
chr5	StringTie	exon	35814464	35814603	1000	+	.	gene_id "MSTRG.147943"; transcript_id "MSTRG.147943.28"; exon_number "41";
chr5	StringTie	transcript	35617832	35814647	1000	+	.	gene_id "MSTRG.147943"; transcript_id "MSTRG.147943.29";
chr5	StringTie	exon	35617832	35618055	1000	+	.	gene_id "MSTRG.147943"; transcript_id "MSTRG.147943.29"; exon_number "1";
chr5	StringTie	exon	35628460	35628562	1000	+	.	gene_id "MSTRG.147943"; transcript_id "MSTRG.147943.29"; exon_number "2";
chr5	StringTie	exon	35641431	35641683	1000	+	.	gene_id "MSTRG.147943"; transcript_id "MSTRG.147943.29"; exon_number "3";
chr5	StringTie	exon	35644357	35644525	1000	+	.	gene_id "MSTRG.147943"; transcript_id "MSTRG.147943.29"; exon_number "4";
chr5	StringTie	exon	35646667	35646807	1000	+	.	gene_id "MSTRG.147943"; transcript_id "MSTRG.147943.29"; exon_number "5";
chr5	StringTie	exon	35649361	35649425	1000	+	.	gene_id "MSTRG.147943"; transcript_id "MSTRG.147943.29"; exon_number "6";
chr5	StringTie	exon	35654540	35654726	1000	+	.	gene_id "MSTRG.147943"; transcript_id "MSTRG.147943.29"; exon_number "7";
chr5	StringTie	exon	35659019	35659207	1000	+	.	gene_id "MSTRG.147943"; transcript_id "MSTRG.147943.29"; exon_number "8";
chr5	StringTie	exon	35667072	35667259	1000	+	.	gene_id "MSTRG.147943"; transcript_id "MSTRG.147943.29"; exon_number "9";
chr5	StringTie	exon	35670059	35670227	1000	+	.	gene_id "MSTRG.147943"; transcript_id "MSTRG.147943.29"; exon_number "10";
chr5	StringTie	exon	35691037	35691256	1000	+	.	gene_id "MSTRG.147943"; transcript_id "MSTRG.147943.29"; exon_number "11";
chr5	StringTie	exon	35692570	35692724	1000	+	.	gene_id "MSTRG.147943"; transcript_id "MSTRG.147943.29"; exon_number "12";
chr5	StringTie	exon	35694288	35694348	1000	+	.	gene_id "MSTRG.147943"; transcript_id "MSTRG.147943.29"; exon_number "13";
chr5	StringTie	exon	35695735	35695796	1000	+	.	gene_id "MSTRG.147943"; transcript_id "MSTRG.147943.29"; exon_number "14";
chr5	StringTie	exon	35697690	35697793	1000	+	.	gene_id "MSTRG.147943"; transcript_id "MSTRG.147943.29"; exon_number "15";
chr5	StringTie	exon	35700496	35700752	1000	+	.	gene_id "MSTRG.147943"; transcript_id "MSTRG.147943.29"; exon_number "16";
chr5	StringTie	exon	35704554	35704662	1000	+	.	gene_id "MSTRG.147943"; transcript_id "MSTRG.147943.29"; exon_number "17";
chr5	StringTie	exon	35705651	35705808	1000	+	.	gene_id "MSTRG.147943"; transcript_id "MSTRG.147943.29"; exon_number "18";
chr5	StringTie	exon	35708948	35709121	1000	+	.	gene_id "MSTRG.147943"; transcript_id "MSTRG.147943.29"; exon_number "19";
chr5	StringTie	exon	35712812	35712886	1000	+	.	gene_id "MSTRG.147943"; transcript_id "MSTRG.147943.29"; exon_number "20";
chr5	StringTie	exon	35727675	35727823	1000	+	.	gene_id "MSTRG.147943"; transcript_id "MSTRG.147943.29"; exon_number "21";
chr5	StringTie	exon	35739919	35740046	1000	+	.	gene_id "MSTRG.147943"; transcript_id "MSTRG.147943.29"; exon_number "22";
chr5	StringTie	exon	35740129	35740267	1000	+	.	gene_id "MSTRG.147943"; transcript_id "MSTRG.147943.29"; exon_number "23";
chr5	StringTie	exon	35753624	35753761	1000	+	.	gene_id "MSTRG.147943"; transcript_id "MSTRG.147943.29"; exon_number "24";
chr5	StringTie	exon	35759568	35759719	1000	+	.	gene_id "MSTRG.147943"; transcript_id "MSTRG.147943.29"; exon_number "25";
chr5	StringTie	exon	35763522	35763702	1000	+	.	gene_id "MSTRG.147943"; transcript_id "MSTRG.147943.29"; exon_number "26";
chr5	StringTie	exon	35771609	35771756	1000	+	.	gene_id "MSTRG.147943"; transcript_id "MSTRG.147943.29"; exon_number "27";
chr5	StringTie	exon	35773893	35774021	1000	+	.	gene_id "MSTRG.147943"; transcript_id "MSTRG.147943.29"; exon_number "28";
chr5	StringTie	exon	35776257	35776395	1000	+	.	gene_id "MSTRG.147943"; transcript_id "MSTRG.147943.29"; exon_number "29";
chr5	StringTie	exon	35779117	35779346	1000	+	.	gene_id "MSTRG.147943"; transcript_id "MSTRG.147943.29"; exon_number "30";
chr5	StringTie	exon	35788885	35789031	1000	+	.	gene_id "MSTRG.147943"; transcript_id "MSTRG.147943.29"; exon_number "31";
chr5	StringTie	exon	35789158	35789375	1000	+	.	gene_id "MSTRG.147943"; transcript_id "MSTRG.147943.29"; exon_number "32";
chr5	StringTie	exon	35789497	35789705	1000	+	.	gene_id "MSTRG.147943"; transcript_id "MSTRG.147943.29"; exon_number "33";
chr5	StringTie	exon	35789801	35789924	1000	+	.	gene_id "MSTRG.147943"; transcript_id "MSTRG.147943.29"; exon_number "34";
chr5	StringTie	exon	35790025	35790209	1000	+	.	gene_id "MSTRG.147943"; transcript_id "MSTRG.147943.29"; exon_number "35";
chr5	StringTie	exon	35791508	35791575	1000	+	.	gene_id "MSTRG.147943"; transcript_id "MSTRG.147943.29"; exon_number "36";
chr5	StringTie	exon	35792340	35792446	1000	+	.	gene_id "MSTRG.147943"; transcript_id "MSTRG.147943.29"; exon_number "37";
chr5	StringTie	exon	35793159	35793341	1000	+	.	gene_id "MSTRG.147943"; transcript_id "MSTRG.147943.29"; exon_number "38";
chr5	StringTie	exon	35795703	35795795	1000	+	.	gene_id "MSTRG.147943"; transcript_id "MSTRG.147943.29"; exon_number "39";
chr5	StringTie	exon	35799968	35800147	1000	+	.	gene_id "MSTRG.147943"; transcript_id "MSTRG.147943.29"; exon_number "40";
chr5	StringTie	exon	35806707	35806952	1000	+	.	gene_id "MSTRG.147943"; transcript_id "MSTRG.147943.29"; exon_number "41";
chr5	StringTie	exon	35807131	35807253	1000	+	.	gene_id "MSTRG.147943"; transcript_id "MSTRG.147943.29"; exon_number "42";
chr5	StringTie	exon	35814464	35814647	1000	+	.	gene_id "MSTRG.147943"; transcript_id "MSTRG.147943.29"; exon_number "43";
chr5	StringTie	transcript	35617713	35814611	1000	+	.	gene_id "MSTRG.147943"; transcript_id "MSTRG.147943.3";
chr5	StringTie	exon	35617713	35618055	1000	+	.	gene_id "MSTRG.147943"; transcript_id "MSTRG.147943.3"; exon_number "1";
chr5	StringTie	exon	35628460	35628562	1000	+	.	gene_id "MSTRG.147943"; transcript_id "MSTRG.147943.3"; exon_number "2";
chr5	StringTie	exon	35641431	35641683	1000	+	.	gene_id "MSTRG.147943"; transcript_id "MSTRG.147943.3"; exon_number "3";
chr5	StringTie	exon	35644355	35644525	1000	+	.	gene_id "MSTRG.147943"; transcript_id "MSTRG.147943.3"; exon_number "4";
chr5	StringTie	exon	35646667	35646807	1000	+	.	gene_id "MSTRG.147943"; transcript_id "MSTRG.147943.3"; exon_number "5";
chr5	StringTie	exon	35649361	35649425	1000	+	.	gene_id "MSTRG.147943"; transcript_id "MSTRG.147943.3"; exon_number "6";
chr5	StringTie	exon	35654540	35654726	1000	+	.	gene_id "MSTRG.147943"; transcript_id "MSTRG.147943.3"; exon_number "7";
chr5	StringTie	exon	35659019	35659207	1000	+	.	gene_id "MSTRG.147943"; transcript_id "MSTRG.147943.3"; exon_number "8";
chr5	StringTie	exon	35667072	35667259	1000	+	.	gene_id "MSTRG.147943"; transcript_id "MSTRG.147943.3"; exon_number "9";
chr5	StringTie	exon	35670059	35670227	1000	+	.	gene_id "MSTRG.147943"; transcript_id "MSTRG.147943.3"; exon_number "10";
chr5	StringTie	exon	35691037	35691256	1000	+	.	gene_id "MSTRG.147943"; transcript_id "MSTRG.147943.3"; exon_number "11";
chr5	StringTie	exon	35692570	35692724	1000	+	.	gene_id "MSTRG.147943"; transcript_id "MSTRG.147943.3"; exon_number "12";
chr5	StringTie	exon	35694288	35694348	1000	+	.	gene_id "MSTRG.147943"; transcript_id "MSTRG.147943.3"; exon_number "13";
chr5	StringTie	exon	35695735	35695796	1000	+	.	gene_id "MSTRG.147943"; transcript_id "MSTRG.147943.3"; exon_number "14";
chr5	StringTie	exon	35697690	35697793	1000	+	.	gene_id "MSTRG.147943"; transcript_id "MSTRG.147943.3"; exon_number "15";
chr5	StringTie	exon	35698937	35700752	1000	+	.	gene_id "MSTRG.147943"; transcript_id "MSTRG.147943.3"; exon_number "16";
chr5	StringTie	exon	35704554	35704662	1000	+	.	gene_id "MSTRG.147943"; transcript_id "MSTRG.147943.3"; exon_number "17";
chr5	StringTie	exon	35705651	35705808	1000	+	.	gene_id "MSTRG.147943"; transcript_id "MSTRG.147943.3"; exon_number "18";
chr5	StringTie	exon	35708948	35709121	1000	+	.	gene_id "MSTRG.147943"; transcript_id "MSTRG.147943.3"; exon_number "19";
chr5	StringTie	exon	35727675	35727823	1000	+	.	gene_id "MSTRG.147943"; transcript_id "MSTRG.147943.3"; exon_number "20";
chr5	StringTie	exon	35739919	35740046	1000	+	.	gene_id "MSTRG.147943"; transcript_id "MSTRG.147943.3"; exon_number "21";
chr5	StringTie	exon	35740129	35740267	1000	+	.	gene_id "MSTRG.147943"; transcript_id "MSTRG.147943.3"; exon_number "22";
chr5	StringTie	exon	35753624	35753761	1000	+	.	gene_id "MSTRG.147943"; transcript_id "MSTRG.147943.3"; exon_number "23";
chr5	StringTie	exon	35759568	35759719	1000	+	.	gene_id "MSTRG.147943"; transcript_id "MSTRG.147943.3"; exon_number "24";
chr5	StringTie	exon	35763522	35763702	1000	+	.	gene_id "MSTRG.147943"; transcript_id "MSTRG.147943.3"; exon_number "25";
chr5	StringTie	exon	35771609	35771756	1000	+	.	gene_id "MSTRG.147943"; transcript_id "MSTRG.147943.3"; exon_number "26";
chr5	StringTie	exon	35773893	35774021	1000	+	.	gene_id "MSTRG.147943"; transcript_id "MSTRG.147943.3"; exon_number "27";
chr5	StringTie	exon	35776257	35776395	1000	+	.	gene_id "MSTRG.147943"; transcript_id "MSTRG.147943.3"; exon_number "28";
chr5	StringTie	exon	35779117	35779346	1000	+	.	gene_id "MSTRG.147943"; transcript_id "MSTRG.147943.3"; exon_number "29";
chr5	StringTie	exon	35788885	35789031	1000	+	.	gene_id "MSTRG.147943"; transcript_id "MSTRG.147943.3"; exon_number "30";
chr5	StringTie	exon	35789158	35789375	1000	+	.	gene_id "MSTRG.147943"; transcript_id "MSTRG.147943.3"; exon_number "31";
chr5	StringTie	exon	35789497	35789705	1000	+	.	gene_id "MSTRG.147943"; transcript_id "MSTRG.147943.3"; exon_number "32";
chr5	StringTie	exon	35789801	35789924	1000	+	.	gene_id "MSTRG.147943"; transcript_id "MSTRG.147943.3"; exon_number "33";
chr5	StringTie	exon	35790025	35790209	1000	+	.	gene_id "MSTRG.147943"; transcript_id "MSTRG.147943.3"; exon_number "34";
chr5	StringTie	exon	35792340	35792446	1000	+	.	gene_id "MSTRG.147943"; transcript_id "MSTRG.147943.3"; exon_number "35";
chr5	StringTie	exon	35793159	35793341	1000	+	.	gene_id "MSTRG.147943"; transcript_id "MSTRG.147943.3"; exon_number "36";
chr5	StringTie	exon	35795703	35795795	1000	+	.	gene_id "MSTRG.147943"; transcript_id "MSTRG.147943.3"; exon_number "37";
chr5	StringTie	exon	35799968	35800147	1000	+	.	gene_id "MSTRG.147943"; transcript_id "MSTRG.147943.3"; exon_number "38";
chr5	StringTie	exon	35806707	35806952	1000	+	.	gene_id "MSTRG.147943"; transcript_id "MSTRG.147943.3"; exon_number "39";
chr5	StringTie	exon	35807131	35807253	1000	+	.	gene_id "MSTRG.147943"; transcript_id "MSTRG.147943.3"; exon_number "40";
chr5	StringTie	exon	35814464	35814611	1000	+	.	gene_id "MSTRG.147943"; transcript_id "MSTRG.147943.3"; exon_number "41";
chr5	StringTie	transcript	35617832	35814577	1000	+	.	gene_id "MSTRG.147943"; transcript_id "MSTRG.147943.30";
chr5	StringTie	exon	35617832	35618055	1000	+	.	gene_id "MSTRG.147943"; transcript_id "MSTRG.147943.30"; exon_number "1";
chr5	StringTie	exon	35628460	35628562	1000	+	.	gene_id "MSTRG.147943"; transcript_id "MSTRG.147943.30"; exon_number "2";
chr5	StringTie	exon	35641431	35641683	1000	+	.	gene_id "MSTRG.147943"; transcript_id "MSTRG.147943.30"; exon_number "3";
chr5	StringTie	exon	35646667	35646807	1000	+	.	gene_id "MSTRG.147943"; transcript_id "MSTRG.147943.30"; exon_number "4";
chr5	StringTie	exon	35649361	35649425	1000	+	.	gene_id "MSTRG.147943"; transcript_id "MSTRG.147943.30"; exon_number "5";
chr5	StringTie	exon	35654540	35654726	1000	+	.	gene_id "MSTRG.147943"; transcript_id "MSTRG.147943.30"; exon_number "6";
chr5	StringTie	exon	35659019	35659207	1000	+	.	gene_id "MSTRG.147943"; transcript_id "MSTRG.147943.30"; exon_number "7";
chr5	StringTie	exon	35667072	35667259	1000	+	.	gene_id "MSTRG.147943"; transcript_id "MSTRG.147943.30"; exon_number "8";
chr5	StringTie	exon	35670059	35670227	1000	+	.	gene_id "MSTRG.147943"; transcript_id "MSTRG.147943.30"; exon_number "9";
chr5	StringTie	exon	35691037	35691256	1000	+	.	gene_id "MSTRG.147943"; transcript_id "MSTRG.147943.30"; exon_number "10";
chr5	StringTie	exon	35692570	35692724	1000	+	.	gene_id "MSTRG.147943"; transcript_id "MSTRG.147943.30"; exon_number "11";
chr5	StringTie	exon	35694288	35694348	1000	+	.	gene_id "MSTRG.147943"; transcript_id "MSTRG.147943.30"; exon_number "12";
chr5	StringTie	exon	35695735	35695796	1000	+	.	gene_id "MSTRG.147943"; transcript_id "MSTRG.147943.30"; exon_number "13";
chr5	StringTie	exon	35697690	35697793	1000	+	.	gene_id "MSTRG.147943"; transcript_id "MSTRG.147943.30"; exon_number "14";
chr5	StringTie	exon	35699928	35700752	1000	+	.	gene_id "MSTRG.147943"; transcript_id "MSTRG.147943.30"; exon_number "15";
chr5	StringTie	exon	35704554	35704662	1000	+	.	gene_id "MSTRG.147943"; transcript_id "MSTRG.147943.30"; exon_number "16";
chr5	StringTie	exon	35705651	35705808	1000	+	.	gene_id "MSTRG.147943"; transcript_id "MSTRG.147943.30"; exon_number "17";
chr5	StringTie	exon	35708948	35709121	1000	+	.	gene_id "MSTRG.147943"; transcript_id "MSTRG.147943.30"; exon_number "18";
chr5	StringTie	exon	35727675	35727823	1000	+	.	gene_id "MSTRG.147943"; transcript_id "MSTRG.147943.30"; exon_number "19";
chr5	StringTie	exon	35739919	35740046	1000	+	.	gene_id "MSTRG.147943"; transcript_id "MSTRG.147943.30"; exon_number "20";
chr5	StringTie	exon	35740129	35740267	1000	+	.	gene_id "MSTRG.147943"; transcript_id "MSTRG.147943.30"; exon_number "21";
chr5	StringTie	exon	35753624	35753761	1000	+	.	gene_id "MSTRG.147943"; transcript_id "MSTRG.147943.30"; exon_number "22";
chr5	StringTie	exon	35759568	35759719	1000	+	.	gene_id "MSTRG.147943"; transcript_id "MSTRG.147943.30"; exon_number "23";
chr5	StringTie	exon	35763522	35763702	1000	+	.	gene_id "MSTRG.147943"; transcript_id "MSTRG.147943.30"; exon_number "24";
chr5	StringTie	exon	35771609	35771756	1000	+	.	gene_id "MSTRG.147943"; transcript_id "MSTRG.147943.30"; exon_number "25";
chr5	StringTie	exon	35773893	35774021	1000	+	.	gene_id "MSTRG.147943"; transcript_id "MSTRG.147943.30"; exon_number "26";
chr5	StringTie	exon	35776257	35776395	1000	+	.	gene_id "MSTRG.147943"; transcript_id "MSTRG.147943.30"; exon_number "27";
chr5	StringTie	exon	35779117	35779346	1000	+	.	gene_id "MSTRG.147943"; transcript_id "MSTRG.147943.30"; exon_number "28";
chr5	StringTie	exon	35788885	35789031	1000	+	.	gene_id "MSTRG.147943"; transcript_id "MSTRG.147943.30"; exon_number "29";
chr5	StringTie	exon	35789158	35789375	1000	+	.	gene_id "MSTRG.147943"; transcript_id "MSTRG.147943.30"; exon_number "30";
chr5	StringTie	exon	35789497	35789705	1000	+	.	gene_id "MSTRG.147943"; transcript_id "MSTRG.147943.30"; exon_number "31";
chr5	StringTie	exon	35789801	35789924	1000	+	.	gene_id "MSTRG.147943"; transcript_id "MSTRG.147943.30"; exon_number "32";
chr5	StringTie	exon	35790025	35790209	1000	+	.	gene_id "MSTRG.147943"; transcript_id "MSTRG.147943.30"; exon_number "33";
chr5	StringTie	exon	35792340	35792446	1000	+	.	gene_id "MSTRG.147943"; transcript_id "MSTRG.147943.30"; exon_number "34";
chr5	StringTie	exon	35793159	35793341	1000	+	.	gene_id "MSTRG.147943"; transcript_id "MSTRG.147943.30"; exon_number "35";
chr5	StringTie	exon	35795703	35795795	1000	+	.	gene_id "MSTRG.147943"; transcript_id "MSTRG.147943.30"; exon_number "36";
chr5	StringTie	exon	35799968	35800147	1000	+	.	gene_id "MSTRG.147943"; transcript_id "MSTRG.147943.30"; exon_number "37";
chr5	StringTie	exon	35806707	35806952	1000	+	.	gene_id "MSTRG.147943"; transcript_id "MSTRG.147943.30"; exon_number "38";
chr5	StringTie	exon	35807131	35807253	1000	+	.	gene_id "MSTRG.147943"; transcript_id "MSTRG.147943.30"; exon_number "39";
chr5	StringTie	exon	35814464	35814577	1000	+	.	gene_id "MSTRG.147943"; transcript_id "MSTRG.147943.30"; exon_number "40";
chr5	StringTie	transcript	35617833	35814716	1000	+	.	gene_id "MSTRG.147943"; transcript_id "MSTRG.147943.31";
chr5	StringTie	exon	35617833	35618055	1000	+	.	gene_id "MSTRG.147943"; transcript_id "MSTRG.147943.31"; exon_number "1";
chr5	StringTie	exon	35628460	35628562	1000	+	.	gene_id "MSTRG.147943"; transcript_id "MSTRG.147943.31"; exon_number "2";
chr5	StringTie	exon	35641431	35641683	1000	+	.	gene_id "MSTRG.147943"; transcript_id "MSTRG.147943.31"; exon_number "3";
chr5	StringTie	exon	35646667	35646807	1000	+	.	gene_id "MSTRG.147943"; transcript_id "MSTRG.147943.31"; exon_number "4";
chr5	StringTie	exon	35649361	35649425	1000	+	.	gene_id "MSTRG.147943"; transcript_id "MSTRG.147943.31"; exon_number "5";
chr5	StringTie	exon	35654540	35654726	1000	+	.	gene_id "MSTRG.147943"; transcript_id "MSTRG.147943.31"; exon_number "6";
chr5	StringTie	exon	35659019	35659207	1000	+	.	gene_id "MSTRG.147943"; transcript_id "MSTRG.147943.31"; exon_number "7";
chr5	StringTie	exon	35667072	35667259	1000	+	.	gene_id "MSTRG.147943"; transcript_id "MSTRG.147943.31"; exon_number "8";
chr5	StringTie	exon	35670059	35670227	1000	+	.	gene_id "MSTRG.147943"; transcript_id "MSTRG.147943.31"; exon_number "9";
chr5	StringTie	exon	35691037	35691256	1000	+	.	gene_id "MSTRG.147943"; transcript_id "MSTRG.147943.31"; exon_number "10";
chr5	StringTie	exon	35692570	35692724	1000	+	.	gene_id "MSTRG.147943"; transcript_id "MSTRG.147943.31"; exon_number "11";
chr5	StringTie	exon	35694288	35694348	1000	+	.	gene_id "MSTRG.147943"; transcript_id "MSTRG.147943.31"; exon_number "12";
chr5	StringTie	exon	35695735	35695796	1000	+	.	gene_id "MSTRG.147943"; transcript_id "MSTRG.147943.31"; exon_number "13";
chr5	StringTie	exon	35697690	35697793	1000	+	.	gene_id "MSTRG.147943"; transcript_id "MSTRG.147943.31"; exon_number "14";
chr5	StringTie	exon	35700496	35700752	1000	+	.	gene_id "MSTRG.147943"; transcript_id "MSTRG.147943.31"; exon_number "15";
chr5	StringTie	exon	35704554	35704662	1000	+	.	gene_id "MSTRG.147943"; transcript_id "MSTRG.147943.31"; exon_number "16";
chr5	StringTie	exon	35705651	35705808	1000	+	.	gene_id "MSTRG.147943"; transcript_id "MSTRG.147943.31"; exon_number "17";
chr5	StringTie	exon	35708948	35709121	1000	+	.	gene_id "MSTRG.147943"; transcript_id "MSTRG.147943.31"; exon_number "18";
chr5	StringTie	exon	35727675	35727823	1000	+	.	gene_id "MSTRG.147943"; transcript_id "MSTRG.147943.31"; exon_number "19";
chr5	StringTie	exon	35739919	35740046	1000	+	.	gene_id "MSTRG.147943"; transcript_id "MSTRG.147943.31"; exon_number "20";
chr5	StringTie	exon	35740129	35740267	1000	+	.	gene_id "MSTRG.147943"; transcript_id "MSTRG.147943.31"; exon_number "21";
chr5	StringTie	exon	35753624	35753761	1000	+	.	gene_id "MSTRG.147943"; transcript_id "MSTRG.147943.31"; exon_number "22";
chr5	StringTie	exon	35759568	35759719	1000	+	.	gene_id "MSTRG.147943"; transcript_id "MSTRG.147943.31"; exon_number "23";
chr5	StringTie	exon	35763522	35763702	1000	+	.	gene_id "MSTRG.147943"; transcript_id "MSTRG.147943.31"; exon_number "24";
chr5	StringTie	exon	35771609	35771756	1000	+	.	gene_id "MSTRG.147943"; transcript_id "MSTRG.147943.31"; exon_number "25";
chr5	StringTie	exon	35773893	35774021	1000	+	.	gene_id "MSTRG.147943"; transcript_id "MSTRG.147943.31"; exon_number "26";
chr5	StringTie	exon	35776257	35776395	1000	+	.	gene_id "MSTRG.147943"; transcript_id "MSTRG.147943.31"; exon_number "27";
chr5	StringTie	exon	35779117	35779346	1000	+	.	gene_id "MSTRG.147943"; transcript_id "MSTRG.147943.31"; exon_number "28";
chr5	StringTie	exon	35788885	35789031	1000	+	.	gene_id "MSTRG.147943"; transcript_id "MSTRG.147943.31"; exon_number "29";
chr5	StringTie	exon	35789158	35789375	1000	+	.	gene_id "MSTRG.147943"; transcript_id "MSTRG.147943.31"; exon_number "30";
chr5	StringTie	exon	35789497	35789705	1000	+	.	gene_id "MSTRG.147943"; transcript_id "MSTRG.147943.31"; exon_number "31";
chr5	StringTie	exon	35789801	35789924	1000	+	.	gene_id "MSTRG.147943"; transcript_id "MSTRG.147943.31"; exon_number "32";
chr5	StringTie	exon	35790025	35791575	1000	+	.	gene_id "MSTRG.147943"; transcript_id "MSTRG.147943.31"; exon_number "33";
chr5	StringTie	exon	35792340	35792446	1000	+	.	gene_id "MSTRG.147943"; transcript_id "MSTRG.147943.31"; exon_number "34";
chr5	StringTie	exon	35793159	35793341	1000	+	.	gene_id "MSTRG.147943"; transcript_id "MSTRG.147943.31"; exon_number "35";
chr5	StringTie	exon	35795703	35795795	1000	+	.	gene_id "MSTRG.147943"; transcript_id "MSTRG.147943.31"; exon_number "36";
chr5	StringTie	exon	35799968	35800147	1000	+	.	gene_id "MSTRG.147943"; transcript_id "MSTRG.147943.31"; exon_number "37";
chr5	StringTie	exon	35806707	35806952	1000	+	.	gene_id "MSTRG.147943"; transcript_id "MSTRG.147943.31"; exon_number "38";
chr5	StringTie	exon	35807131	35807253	1000	+	.	gene_id "MSTRG.147943"; transcript_id "MSTRG.147943.31"; exon_number "39";
chr5	StringTie	exon	35814464	35814716	1000	+	.	gene_id "MSTRG.147943"; transcript_id "MSTRG.147943.31"; exon_number "40";
chr5	StringTie	transcript	35617837	35814611	1000	+	.	gene_id "MSTRG.147943"; transcript_id "MSTRG.147943.32";
chr5	StringTie	exon	35617837	35618055	1000	+	.	gene_id "MSTRG.147943"; transcript_id "MSTRG.147943.32"; exon_number "1";
chr5	StringTie	exon	35628460	35628562	1000	+	.	gene_id "MSTRG.147943"; transcript_id "MSTRG.147943.32"; exon_number "2";
chr5	StringTie	exon	35641431	35641683	1000	+	.	gene_id "MSTRG.147943"; transcript_id "MSTRG.147943.32"; exon_number "3";
chr5	StringTie	exon	35646667	35646807	1000	+	.	gene_id "MSTRG.147943"; transcript_id "MSTRG.147943.32"; exon_number "4";
chr5	StringTie	exon	35649361	35649425	1000	+	.	gene_id "MSTRG.147943"; transcript_id "MSTRG.147943.32"; exon_number "5";
chr5	StringTie	exon	35654540	35654726	1000	+	.	gene_id "MSTRG.147943"; transcript_id "MSTRG.147943.32"; exon_number "6";
chr5	StringTie	exon	35659019	35659207	1000	+	.	gene_id "MSTRG.147943"; transcript_id "MSTRG.147943.32"; exon_number "7";
chr5	StringTie	exon	35667072	35667259	1000	+	.	gene_id "MSTRG.147943"; transcript_id "MSTRG.147943.32"; exon_number "8";
chr5	StringTie	exon	35670059	35670227	1000	+	.	gene_id "MSTRG.147943"; transcript_id "MSTRG.147943.32"; exon_number "9";
chr5	StringTie	exon	35691037	35691256	1000	+	.	gene_id "MSTRG.147943"; transcript_id "MSTRG.147943.32"; exon_number "10";
chr5	StringTie	exon	35692570	35692724	1000	+	.	gene_id "MSTRG.147943"; transcript_id "MSTRG.147943.32"; exon_number "11";
chr5	StringTie	exon	35694288	35694348	1000	+	.	gene_id "MSTRG.147943"; transcript_id "MSTRG.147943.32"; exon_number "12";
chr5	StringTie	exon	35695735	35695796	1000	+	.	gene_id "MSTRG.147943"; transcript_id "MSTRG.147943.32"; exon_number "13";
chr5	StringTie	exon	35697690	35700752	1000	+	.	gene_id "MSTRG.147943"; transcript_id "MSTRG.147943.32"; exon_number "14";
chr5	StringTie	exon	35704554	35704662	1000	+	.	gene_id "MSTRG.147943"; transcript_id "MSTRG.147943.32"; exon_number "15";
chr5	StringTie	exon	35705651	35705808	1000	+	.	gene_id "MSTRG.147943"; transcript_id "MSTRG.147943.32"; exon_number "16";
chr5	StringTie	exon	35708948	35709121	1000	+	.	gene_id "MSTRG.147943"; transcript_id "MSTRG.147943.32"; exon_number "17";
chr5	StringTie	exon	35727675	35727823	1000	+	.	gene_id "MSTRG.147943"; transcript_id "MSTRG.147943.32"; exon_number "18";
chr5	StringTie	exon	35739919	35740046	1000	+	.	gene_id "MSTRG.147943"; transcript_id "MSTRG.147943.32"; exon_number "19";
chr5	StringTie	exon	35740129	35740267	1000	+	.	gene_id "MSTRG.147943"; transcript_id "MSTRG.147943.32"; exon_number "20";
chr5	StringTie	exon	35753624	35753761	1000	+	.	gene_id "MSTRG.147943"; transcript_id "MSTRG.147943.32"; exon_number "21";
chr5	StringTie	exon	35759568	35759719	1000	+	.	gene_id "MSTRG.147943"; transcript_id "MSTRG.147943.32"; exon_number "22";
chr5	StringTie	exon	35763522	35763702	1000	+	.	gene_id "MSTRG.147943"; transcript_id "MSTRG.147943.32"; exon_number "23";
chr5	StringTie	exon	35771609	35771756	1000	+	.	gene_id "MSTRG.147943"; transcript_id "MSTRG.147943.32"; exon_number "24";
chr5	StringTie	exon	35773893	35774021	1000	+	.	gene_id "MSTRG.147943"; transcript_id "MSTRG.147943.32"; exon_number "25";
chr5	StringTie	exon	35776257	35776395	1000	+	.	gene_id "MSTRG.147943"; transcript_id "MSTRG.147943.32"; exon_number "26";
chr5	StringTie	exon	35779117	35779346	1000	+	.	gene_id "MSTRG.147943"; transcript_id "MSTRG.147943.32"; exon_number "27";
chr5	StringTie	exon	35788885	35789031	1000	+	.	gene_id "MSTRG.147943"; transcript_id "MSTRG.147943.32"; exon_number "28";
chr5	StringTie	exon	35789158	35789375	1000	+	.	gene_id "MSTRG.147943"; transcript_id "MSTRG.147943.32"; exon_number "29";
chr5	StringTie	exon	35789497	35789705	1000	+	.	gene_id "MSTRG.147943"; transcript_id "MSTRG.147943.32"; exon_number "30";
chr5	StringTie	exon	35789801	35789924	1000	+	.	gene_id "MSTRG.147943"; transcript_id "MSTRG.147943.32"; exon_number "31";
chr5	StringTie	exon	35790025	35791575	1000	+	.	gene_id "MSTRG.147943"; transcript_id "MSTRG.147943.32"; exon_number "32";
chr5	StringTie	exon	35792340	35792446	1000	+	.	gene_id "MSTRG.147943"; transcript_id "MSTRG.147943.32"; exon_number "33";
chr5	StringTie	exon	35793159	35793341	1000	+	.	gene_id "MSTRG.147943"; transcript_id "MSTRG.147943.32"; exon_number "34";
chr5	StringTie	exon	35795703	35795795	1000	+	.	gene_id "MSTRG.147943"; transcript_id "MSTRG.147943.32"; exon_number "35";
chr5	StringTie	exon	35806707	35806952	1000	+	.	gene_id "MSTRG.147943"; transcript_id "MSTRG.147943.32"; exon_number "36";
chr5	StringTie	exon	35807131	35807253	1000	+	.	gene_id "MSTRG.147943"; transcript_id "MSTRG.147943.32"; exon_number "37";
chr5	StringTie	exon	35814464	35814611	1000	+	.	gene_id "MSTRG.147943"; transcript_id "MSTRG.147943.32"; exon_number "38";
chr5	StringTie	transcript	35617837	35814677	1000	+	.	gene_id "MSTRG.147943"; transcript_id "MSTRG.147943.33";
chr5	StringTie	exon	35617837	35618055	1000	+	.	gene_id "MSTRG.147943"; transcript_id "MSTRG.147943.33"; exon_number "1";
chr5	StringTie	exon	35628460	35628562	1000	+	.	gene_id "MSTRG.147943"; transcript_id "MSTRG.147943.33"; exon_number "2";
chr5	StringTie	exon	35641431	35641683	1000	+	.	gene_id "MSTRG.147943"; transcript_id "MSTRG.147943.33"; exon_number "3";
chr5	StringTie	exon	35646667	35646807	1000	+	.	gene_id "MSTRG.147943"; transcript_id "MSTRG.147943.33"; exon_number "4";
chr5	StringTie	exon	35649361	35649425	1000	+	.	gene_id "MSTRG.147943"; transcript_id "MSTRG.147943.33"; exon_number "5";
chr5	StringTie	exon	35654540	35654726	1000	+	.	gene_id "MSTRG.147943"; transcript_id "MSTRG.147943.33"; exon_number "6";
chr5	StringTie	exon	35659019	35659207	1000	+	.	gene_id "MSTRG.147943"; transcript_id "MSTRG.147943.33"; exon_number "7";
chr5	StringTie	exon	35667072	35667259	1000	+	.	gene_id "MSTRG.147943"; transcript_id "MSTRG.147943.33"; exon_number "8";
chr5	StringTie	exon	35670059	35670227	1000	+	.	gene_id "MSTRG.147943"; transcript_id "MSTRG.147943.33"; exon_number "9";
chr5	StringTie	exon	35691037	35691256	1000	+	.	gene_id "MSTRG.147943"; transcript_id "MSTRG.147943.33"; exon_number "10";
chr5	StringTie	exon	35692570	35692724	1000	+	.	gene_id "MSTRG.147943"; transcript_id "MSTRG.147943.33"; exon_number "11";
chr5	StringTie	exon	35694288	35694363	1000	+	.	gene_id "MSTRG.147943"; transcript_id "MSTRG.147943.33"; exon_number "12";
chr5	StringTie	exon	35695735	35695796	1000	+	.	gene_id "MSTRG.147943"; transcript_id "MSTRG.147943.33"; exon_number "13";
chr5	StringTie	exon	35697690	35700752	1000	+	.	gene_id "MSTRG.147943"; transcript_id "MSTRG.147943.33"; exon_number "14";
chr5	StringTie	exon	35704554	35704662	1000	+	.	gene_id "MSTRG.147943"; transcript_id "MSTRG.147943.33"; exon_number "15";
chr5	StringTie	exon	35705651	35705808	1000	+	.	gene_id "MSTRG.147943"; transcript_id "MSTRG.147943.33"; exon_number "16";
chr5	StringTie	exon	35708948	35709121	1000	+	.	gene_id "MSTRG.147943"; transcript_id "MSTRG.147943.33"; exon_number "17";
chr5	StringTie	exon	35712812	35712886	1000	+	.	gene_id "MSTRG.147943"; transcript_id "MSTRG.147943.33"; exon_number "18";
chr5	StringTie	exon	35727675	35727823	1000	+	.	gene_id "MSTRG.147943"; transcript_id "MSTRG.147943.33"; exon_number "19";
chr5	StringTie	exon	35739919	35740046	1000	+	.	gene_id "MSTRG.147943"; transcript_id "MSTRG.147943.33"; exon_number "20";
chr5	StringTie	exon	35740129	35740267	1000	+	.	gene_id "MSTRG.147943"; transcript_id "MSTRG.147943.33"; exon_number "21";
chr5	StringTie	exon	35753624	35753761	1000	+	.	gene_id "MSTRG.147943"; transcript_id "MSTRG.147943.33"; exon_number "22";
chr5	StringTie	exon	35759568	35759719	1000	+	.	gene_id "MSTRG.147943"; transcript_id "MSTRG.147943.33"; exon_number "23";
chr5	StringTie	exon	35763522	35763702	1000	+	.	gene_id "MSTRG.147943"; transcript_id "MSTRG.147943.33"; exon_number "24";
chr5	StringTie	exon	35771609	35771756	1000	+	.	gene_id "MSTRG.147943"; transcript_id "MSTRG.147943.33"; exon_number "25";
chr5	StringTie	exon	35773893	35774021	1000	+	.	gene_id "MSTRG.147943"; transcript_id "MSTRG.147943.33"; exon_number "26";
chr5	StringTie	exon	35776257	35776395	1000	+	.	gene_id "MSTRG.147943"; transcript_id "MSTRG.147943.33"; exon_number "27";
chr5	StringTie	exon	35779117	35779346	1000	+	.	gene_id "MSTRG.147943"; transcript_id "MSTRG.147943.33"; exon_number "28";
chr5	StringTie	exon	35792340	35792446	1000	+	.	gene_id "MSTRG.147943"; transcript_id "MSTRG.147943.33"; exon_number "29";
chr5	StringTie	exon	35793159	35793341	1000	+	.	gene_id "MSTRG.147943"; transcript_id "MSTRG.147943.33"; exon_number "30";
chr5	StringTie	exon	35795703	35795795	1000	+	.	gene_id "MSTRG.147943"; transcript_id "MSTRG.147943.33"; exon_number "31";
chr5	StringTie	exon	35799968	35800147	1000	+	.	gene_id "MSTRG.147943"; transcript_id "MSTRG.147943.33"; exon_number "32";
chr5	StringTie	exon	35806707	35806952	1000	+	.	gene_id "MSTRG.147943"; transcript_id "MSTRG.147943.33"; exon_number "33";
chr5	StringTie	exon	35807131	35807253	1000	+	.	gene_id "MSTRG.147943"; transcript_id "MSTRG.147943.33"; exon_number "34";
chr5	StringTie	exon	35814464	35814677	1000	+	.	gene_id "MSTRG.147943"; transcript_id "MSTRG.147943.33"; exon_number "35";
chr5	StringTie	transcript	35617837	35814611	1000	+	.	gene_id "MSTRG.147943"; transcript_id "MSTRG.147943.34";
chr5	StringTie	exon	35617837	35618055	1000	+	.	gene_id "MSTRG.147943"; transcript_id "MSTRG.147943.34"; exon_number "1";
chr5	StringTie	exon	35628460	35628562	1000	+	.	gene_id "MSTRG.147943"; transcript_id "MSTRG.147943.34"; exon_number "2";
chr5	StringTie	exon	35641431	35644525	1000	+	.	gene_id "MSTRG.147943"; transcript_id "MSTRG.147943.34"; exon_number "3";
chr5	StringTie	exon	35646667	35646807	1000	+	.	gene_id "MSTRG.147943"; transcript_id "MSTRG.147943.34"; exon_number "4";
chr5	StringTie	exon	35649361	35649425	1000	+	.	gene_id "MSTRG.147943"; transcript_id "MSTRG.147943.34"; exon_number "5";
chr5	StringTie	exon	35654540	35654726	1000	+	.	gene_id "MSTRG.147943"; transcript_id "MSTRG.147943.34"; exon_number "6";
chr5	StringTie	exon	35659019	35659207	1000	+	.	gene_id "MSTRG.147943"; transcript_id "MSTRG.147943.34"; exon_number "7";
chr5	StringTie	exon	35667072	35667259	1000	+	.	gene_id "MSTRG.147943"; transcript_id "MSTRG.147943.34"; exon_number "8";
chr5	StringTie	exon	35670059	35670227	1000	+	.	gene_id "MSTRG.147943"; transcript_id "MSTRG.147943.34"; exon_number "9";
chr5	StringTie	exon	35691037	35691256	1000	+	.	gene_id "MSTRG.147943"; transcript_id "MSTRG.147943.34"; exon_number "10";
chr5	StringTie	exon	35692570	35692724	1000	+	.	gene_id "MSTRG.147943"; transcript_id "MSTRG.147943.34"; exon_number "11";
chr5	StringTie	exon	35694288	35694348	1000	+	.	gene_id "MSTRG.147943"; transcript_id "MSTRG.147943.34"; exon_number "12";
chr5	StringTie	exon	35695735	35695796	1000	+	.	gene_id "MSTRG.147943"; transcript_id "MSTRG.147943.34"; exon_number "13";
chr5	StringTie	exon	35697690	35697793	1000	+	.	gene_id "MSTRG.147943"; transcript_id "MSTRG.147943.34"; exon_number "14";
chr5	StringTie	exon	35700496	35700752	1000	+	.	gene_id "MSTRG.147943"; transcript_id "MSTRG.147943.34"; exon_number "15";
chr5	StringTie	exon	35704554	35704662	1000	+	.	gene_id "MSTRG.147943"; transcript_id "MSTRG.147943.34"; exon_number "16";
chr5	StringTie	exon	35705651	35705808	1000	+	.	gene_id "MSTRG.147943"; transcript_id "MSTRG.147943.34"; exon_number "17";
chr5	StringTie	exon	35708948	35709121	1000	+	.	gene_id "MSTRG.147943"; transcript_id "MSTRG.147943.34"; exon_number "18";
chr5	StringTie	exon	35712812	35712886	1000	+	.	gene_id "MSTRG.147943"; transcript_id "MSTRG.147943.34"; exon_number "19";
chr5	StringTie	exon	35727675	35727823	1000	+	.	gene_id "MSTRG.147943"; transcript_id "MSTRG.147943.34"; exon_number "20";
chr5	StringTie	exon	35739919	35740046	1000	+	.	gene_id "MSTRG.147943"; transcript_id "MSTRG.147943.34"; exon_number "21";
chr5	StringTie	exon	35740129	35740267	1000	+	.	gene_id "MSTRG.147943"; transcript_id "MSTRG.147943.34"; exon_number "22";
chr5	StringTie	exon	35753624	35753761	1000	+	.	gene_id "MSTRG.147943"; transcript_id "MSTRG.147943.34"; exon_number "23";
chr5	StringTie	exon	35759568	35759719	1000	+	.	gene_id "MSTRG.147943"; transcript_id "MSTRG.147943.34"; exon_number "24";
chr5	StringTie	exon	35763522	35763702	1000	+	.	gene_id "MSTRG.147943"; transcript_id "MSTRG.147943.34"; exon_number "25";
chr5	StringTie	exon	35771609	35771756	1000	+	.	gene_id "MSTRG.147943"; transcript_id "MSTRG.147943.34"; exon_number "26";
chr5	StringTie	exon	35773893	35774021	1000	+	.	gene_id "MSTRG.147943"; transcript_id "MSTRG.147943.34"; exon_number "27";
chr5	StringTie	exon	35776257	35776395	1000	+	.	gene_id "MSTRG.147943"; transcript_id "MSTRG.147943.34"; exon_number "28";
chr5	StringTie	exon	35779117	35779346	1000	+	.	gene_id "MSTRG.147943"; transcript_id "MSTRG.147943.34"; exon_number "29";
chr5	StringTie	exon	35788885	35789031	1000	+	.	gene_id "MSTRG.147943"; transcript_id "MSTRG.147943.34"; exon_number "30";
chr5	StringTie	exon	35789158	35789375	1000	+	.	gene_id "MSTRG.147943"; transcript_id "MSTRG.147943.34"; exon_number "31";
chr5	StringTie	exon	35789497	35789705	1000	+	.	gene_id "MSTRG.147943"; transcript_id "MSTRG.147943.34"; exon_number "32";
chr5	StringTie	exon	35789801	35789924	1000	+	.	gene_id "MSTRG.147943"; transcript_id "MSTRG.147943.34"; exon_number "33";
chr5	StringTie	exon	35790025	35790209	1000	+	.	gene_id "MSTRG.147943"; transcript_id "MSTRG.147943.34"; exon_number "34";
chr5	StringTie	exon	35792340	35792446	1000	+	.	gene_id "MSTRG.147943"; transcript_id "MSTRG.147943.34"; exon_number "35";
chr5	StringTie	exon	35793159	35793341	1000	+	.	gene_id "MSTRG.147943"; transcript_id "MSTRG.147943.34"; exon_number "36";
chr5	StringTie	exon	35795703	35795795	1000	+	.	gene_id "MSTRG.147943"; transcript_id "MSTRG.147943.34"; exon_number "37";
chr5	StringTie	exon	35799968	35800147	1000	+	.	gene_id "MSTRG.147943"; transcript_id "MSTRG.147943.34"; exon_number "38";
chr5	StringTie	exon	35806707	35806952	1000	+	.	gene_id "MSTRG.147943"; transcript_id "MSTRG.147943.34"; exon_number "39";
chr5	StringTie	exon	35807131	35807253	1000	+	.	gene_id "MSTRG.147943"; transcript_id "MSTRG.147943.34"; exon_number "40";
chr5	StringTie	exon	35814464	35814611	1000	+	.	gene_id "MSTRG.147943"; transcript_id "MSTRG.147943.34"; exon_number "41";
chr5	StringTie	transcript	35617838	35814611	1000	+	.	gene_id "MSTRG.147943"; transcript_id "MSTRG.147943.35";
chr5	StringTie	exon	35617838	35618055	1000	+	.	gene_id "MSTRG.147943"; transcript_id "MSTRG.147943.35"; exon_number "1";
chr5	StringTie	exon	35628460	35628562	1000	+	.	gene_id "MSTRG.147943"; transcript_id "MSTRG.147943.35"; exon_number "2";
chr5	StringTie	exon	35641431	35641683	1000	+	.	gene_id "MSTRG.147943"; transcript_id "MSTRG.147943.35"; exon_number "3";
chr5	StringTie	exon	35644355	35644525	1000	+	.	gene_id "MSTRG.147943"; transcript_id "MSTRG.147943.35"; exon_number "4";
chr5	StringTie	exon	35646667	35646807	1000	+	.	gene_id "MSTRG.147943"; transcript_id "MSTRG.147943.35"; exon_number "5";
chr5	StringTie	exon	35649361	35649425	1000	+	.	gene_id "MSTRG.147943"; transcript_id "MSTRG.147943.35"; exon_number "6";
chr5	StringTie	exon	35654540	35654726	1000	+	.	gene_id "MSTRG.147943"; transcript_id "MSTRG.147943.35"; exon_number "7";
chr5	StringTie	exon	35659019	35659207	1000	+	.	gene_id "MSTRG.147943"; transcript_id "MSTRG.147943.35"; exon_number "8";
chr5	StringTie	exon	35667072	35667259	1000	+	.	gene_id "MSTRG.147943"; transcript_id "MSTRG.147943.35"; exon_number "9";
chr5	StringTie	exon	35670059	35670227	1000	+	.	gene_id "MSTRG.147943"; transcript_id "MSTRG.147943.35"; exon_number "10";
chr5	StringTie	exon	35691037	35691256	1000	+	.	gene_id "MSTRG.147943"; transcript_id "MSTRG.147943.35"; exon_number "11";
chr5	StringTie	exon	35692570	35692724	1000	+	.	gene_id "MSTRG.147943"; transcript_id "MSTRG.147943.35"; exon_number "12";
chr5	StringTie	exon	35694288	35694363	1000	+	.	gene_id "MSTRG.147943"; transcript_id "MSTRG.147943.35"; exon_number "13";
chr5	StringTie	exon	35695735	35695796	1000	+	.	gene_id "MSTRG.147943"; transcript_id "MSTRG.147943.35"; exon_number "14";
chr5	StringTie	exon	35697690	35697793	1000	+	.	gene_id "MSTRG.147943"; transcript_id "MSTRG.147943.35"; exon_number "15";
chr5	StringTie	exon	35698937	35700752	1000	+	.	gene_id "MSTRG.147943"; transcript_id "MSTRG.147943.35"; exon_number "16";
chr5	StringTie	exon	35704554	35704662	1000	+	.	gene_id "MSTRG.147943"; transcript_id "MSTRG.147943.35"; exon_number "17";
chr5	StringTie	exon	35705651	35705808	1000	+	.	gene_id "MSTRG.147943"; transcript_id "MSTRG.147943.35"; exon_number "18";
chr5	StringTie	exon	35708948	35709121	1000	+	.	gene_id "MSTRG.147943"; transcript_id "MSTRG.147943.35"; exon_number "19";
chr5	StringTie	exon	35727675	35727823	1000	+	.	gene_id "MSTRG.147943"; transcript_id "MSTRG.147943.35"; exon_number "20";
chr5	StringTie	exon	35739919	35740046	1000	+	.	gene_id "MSTRG.147943"; transcript_id "MSTRG.147943.35"; exon_number "21";
chr5	StringTie	exon	35740129	35740267	1000	+	.	gene_id "MSTRG.147943"; transcript_id "MSTRG.147943.35"; exon_number "22";
chr5	StringTie	exon	35753624	35753761	1000	+	.	gene_id "MSTRG.147943"; transcript_id "MSTRG.147943.35"; exon_number "23";
chr5	StringTie	exon	35759568	35759719	1000	+	.	gene_id "MSTRG.147943"; transcript_id "MSTRG.147943.35"; exon_number "24";
chr5	StringTie	exon	35763522	35763702	1000	+	.	gene_id "MSTRG.147943"; transcript_id "MSTRG.147943.35"; exon_number "25";
chr5	StringTie	exon	35771609	35771756	1000	+	.	gene_id "MSTRG.147943"; transcript_id "MSTRG.147943.35"; exon_number "26";
chr5	StringTie	exon	35773893	35774021	1000	+	.	gene_id "MSTRG.147943"; transcript_id "MSTRG.147943.35"; exon_number "27";
chr5	StringTie	exon	35776257	35776395	1000	+	.	gene_id "MSTRG.147943"; transcript_id "MSTRG.147943.35"; exon_number "28";
chr5	StringTie	exon	35779117	35779346	1000	+	.	gene_id "MSTRG.147943"; transcript_id "MSTRG.147943.35"; exon_number "29";
chr5	StringTie	exon	35788885	35789031	1000	+	.	gene_id "MSTRG.147943"; transcript_id "MSTRG.147943.35"; exon_number "30";
chr5	StringTie	exon	35789158	35789375	1000	+	.	gene_id "MSTRG.147943"; transcript_id "MSTRG.147943.35"; exon_number "31";
chr5	StringTie	exon	35789497	35789705	1000	+	.	gene_id "MSTRG.147943"; transcript_id "MSTRG.147943.35"; exon_number "32";
chr5	StringTie	exon	35789801	35789924	1000	+	.	gene_id "MSTRG.147943"; transcript_id "MSTRG.147943.35"; exon_number "33";
chr5	StringTie	exon	35790025	35790209	1000	+	.	gene_id "MSTRG.147943"; transcript_id "MSTRG.147943.35"; exon_number "34";
chr5	StringTie	exon	35792340	35792446	1000	+	.	gene_id "MSTRG.147943"; transcript_id "MSTRG.147943.35"; exon_number "35";
chr5	StringTie	exon	35793159	35793341	1000	+	.	gene_id "MSTRG.147943"; transcript_id "MSTRG.147943.35"; exon_number "36";
chr5	StringTie	exon	35795703	35795795	1000	+	.	gene_id "MSTRG.147943"; transcript_id "MSTRG.147943.35"; exon_number "37";
chr5	StringTie	exon	35799968	35800147	1000	+	.	gene_id "MSTRG.147943"; transcript_id "MSTRG.147943.35"; exon_number "38";
chr5	StringTie	exon	35806707	35806952	1000	+	.	gene_id "MSTRG.147943"; transcript_id "MSTRG.147943.35"; exon_number "39";
chr5	StringTie	exon	35807131	35807253	1000	+	.	gene_id "MSTRG.147943"; transcript_id "MSTRG.147943.35"; exon_number "40";
chr5	StringTie	exon	35814464	35814611	1000	+	.	gene_id "MSTRG.147943"; transcript_id "MSTRG.147943.35"; exon_number "41";
chr5	StringTie	transcript	35617838	35710823	1000	+	.	gene_id "MSTRG.147943"; transcript_id "MSTRG.147943.36";
chr5	StringTie	exon	35617838	35618051	1000	+	.	gene_id "MSTRG.147943"; transcript_id "MSTRG.147943.36"; exon_number "1";
chr5	StringTie	exon	35628460	35628562	1000	+	.	gene_id "MSTRG.147943"; transcript_id "MSTRG.147943.36"; exon_number "2";
chr5	StringTie	exon	35641431	35641683	1000	+	.	gene_id "MSTRG.147943"; transcript_id "MSTRG.147943.36"; exon_number "3";
chr5	StringTie	exon	35644355	35646807	1000	+	.	gene_id "MSTRG.147943"; transcript_id "MSTRG.147943.36"; exon_number "4";
chr5	StringTie	exon	35649361	35649425	1000	+	.	gene_id "MSTRG.147943"; transcript_id "MSTRG.147943.36"; exon_number "5";
chr5	StringTie	exon	35654540	35654726	1000	+	.	gene_id "MSTRG.147943"; transcript_id "MSTRG.147943.36"; exon_number "6";
chr5	StringTie	exon	35659019	35659207	1000	+	.	gene_id "MSTRG.147943"; transcript_id "MSTRG.147943.36"; exon_number "7";
chr5	StringTie	exon	35667072	35667259	1000	+	.	gene_id "MSTRG.147943"; transcript_id "MSTRG.147943.36"; exon_number "8";
chr5	StringTie	exon	35670059	35670227	1000	+	.	gene_id "MSTRG.147943"; transcript_id "MSTRG.147943.36"; exon_number "9";
chr5	StringTie	exon	35691037	35691256	1000	+	.	gene_id "MSTRG.147943"; transcript_id "MSTRG.147943.36"; exon_number "10";
chr5	StringTie	exon	35692570	35692724	1000	+	.	gene_id "MSTRG.147943"; transcript_id "MSTRG.147943.36"; exon_number "11";
chr5	StringTie	exon	35694288	35694363	1000	+	.	gene_id "MSTRG.147943"; transcript_id "MSTRG.147943.36"; exon_number "12";
chr5	StringTie	exon	35695735	35695796	1000	+	.	gene_id "MSTRG.147943"; transcript_id "MSTRG.147943.36"; exon_number "13";
chr5	StringTie	exon	35697690	35697793	1000	+	.	gene_id "MSTRG.147943"; transcript_id "MSTRG.147943.36"; exon_number "14";
chr5	StringTie	exon	35698937	35700752	1000	+	.	gene_id "MSTRG.147943"; transcript_id "MSTRG.147943.36"; exon_number "15";
chr5	StringTie	exon	35704554	35704662	1000	+	.	gene_id "MSTRG.147943"; transcript_id "MSTRG.147943.36"; exon_number "16";
chr5	StringTie	exon	35705651	35705808	1000	+	.	gene_id "MSTRG.147943"; transcript_id "MSTRG.147943.36"; exon_number "17";
chr5	StringTie	exon	35708948	35710823	1000	+	.	gene_id "MSTRG.147943"; transcript_id "MSTRG.147943.36"; exon_number "18";
chr5	StringTie	transcript	35617838	35710862	1000	+	.	gene_id "MSTRG.147943"; transcript_id "MSTRG.147943.37";
chr5	StringTie	exon	35617838	35618055	1000	+	.	gene_id "MSTRG.147943"; transcript_id "MSTRG.147943.37"; exon_number "1";
chr5	StringTie	exon	35628460	35628562	1000	+	.	gene_id "MSTRG.147943"; transcript_id "MSTRG.147943.37"; exon_number "2";
chr5	StringTie	exon	35641431	35641683	1000	+	.	gene_id "MSTRG.147943"; transcript_id "MSTRG.147943.37"; exon_number "3";
chr5	StringTie	exon	35644355	35644525	1000	+	.	gene_id "MSTRG.147943"; transcript_id "MSTRG.147943.37"; exon_number "4";
chr5	StringTie	exon	35646667	35646807	1000	+	.	gene_id "MSTRG.147943"; transcript_id "MSTRG.147943.37"; exon_number "5";
chr5	StringTie	exon	35649361	35649425	1000	+	.	gene_id "MSTRG.147943"; transcript_id "MSTRG.147943.37"; exon_number "6";
chr5	StringTie	exon	35654540	35654726	1000	+	.	gene_id "MSTRG.147943"; transcript_id "MSTRG.147943.37"; exon_number "7";
chr5	StringTie	exon	35659019	35659207	1000	+	.	gene_id "MSTRG.147943"; transcript_id "MSTRG.147943.37"; exon_number "8";
chr5	StringTie	exon	35667072	35667259	1000	+	.	gene_id "MSTRG.147943"; transcript_id "MSTRG.147943.37"; exon_number "9";
chr5	StringTie	exon	35670059	35670227	1000	+	.	gene_id "MSTRG.147943"; transcript_id "MSTRG.147943.37"; exon_number "10";
chr5	StringTie	exon	35691037	35691256	1000	+	.	gene_id "MSTRG.147943"; transcript_id "MSTRG.147943.37"; exon_number "11";
chr5	StringTie	exon	35692570	35692724	1000	+	.	gene_id "MSTRG.147943"; transcript_id "MSTRG.147943.37"; exon_number "12";
chr5	StringTie	exon	35694288	35694348	1000	+	.	gene_id "MSTRG.147943"; transcript_id "MSTRG.147943.37"; exon_number "13";
chr5	StringTie	exon	35695735	35695796	1000	+	.	gene_id "MSTRG.147943"; transcript_id "MSTRG.147943.37"; exon_number "14";
chr5	StringTie	exon	35697690	35697793	1000	+	.	gene_id "MSTRG.147943"; transcript_id "MSTRG.147943.37"; exon_number "15";
chr5	StringTie	exon	35698937	35699099	1000	+	.	gene_id "MSTRG.147943"; transcript_id "MSTRG.147943.37"; exon_number "16";
chr5	StringTie	exon	35699928	35700752	1000	+	.	gene_id "MSTRG.147943"; transcript_id "MSTRG.147943.37"; exon_number "17";
chr5	StringTie	exon	35704554	35704662	1000	+	.	gene_id "MSTRG.147943"; transcript_id "MSTRG.147943.37"; exon_number "18";
chr5	StringTie	exon	35705651	35705808	1000	+	.	gene_id "MSTRG.147943"; transcript_id "MSTRG.147943.37"; exon_number "19";
chr5	StringTie	exon	35708948	35709121	1000	+	.	gene_id "MSTRG.147943"; transcript_id "MSTRG.147943.37"; exon_number "20";
chr5	StringTie	exon	35709325	35710862	1000	+	.	gene_id "MSTRG.147943"; transcript_id "MSTRG.147943.37"; exon_number "21";
chr5	StringTie	transcript	35617841	35814611	1000	+	.	gene_id "MSTRG.147943"; transcript_id "MSTRG.147943.38";
chr5	StringTie	exon	35617841	35618055	1000	+	.	gene_id "MSTRG.147943"; transcript_id "MSTRG.147943.38"; exon_number "1";
chr5	StringTie	exon	35628460	35628562	1000	+	.	gene_id "MSTRG.147943"; transcript_id "MSTRG.147943.38"; exon_number "2";
chr5	StringTie	exon	35641431	35644525	1000	+	.	gene_id "MSTRG.147943"; transcript_id "MSTRG.147943.38"; exon_number "3";
chr5	StringTie	exon	35646667	35646807	1000	+	.	gene_id "MSTRG.147943"; transcript_id "MSTRG.147943.38"; exon_number "4";
chr5	StringTie	exon	35649361	35649425	1000	+	.	gene_id "MSTRG.147943"; transcript_id "MSTRG.147943.38"; exon_number "5";
chr5	StringTie	exon	35654540	35654726	1000	+	.	gene_id "MSTRG.147943"; transcript_id "MSTRG.147943.38"; exon_number "6";
chr5	StringTie	exon	35659019	35659207	1000	+	.	gene_id "MSTRG.147943"; transcript_id "MSTRG.147943.38"; exon_number "7";
chr5	StringTie	exon	35667072	35667259	1000	+	.	gene_id "MSTRG.147943"; transcript_id "MSTRG.147943.38"; exon_number "8";
chr5	StringTie	exon	35670059	35670227	1000	+	.	gene_id "MSTRG.147943"; transcript_id "MSTRG.147943.38"; exon_number "9";
chr5	StringTie	exon	35691037	35691256	1000	+	.	gene_id "MSTRG.147943"; transcript_id "MSTRG.147943.38"; exon_number "10";
chr5	StringTie	exon	35692570	35692724	1000	+	.	gene_id "MSTRG.147943"; transcript_id "MSTRG.147943.38"; exon_number "11";
chr5	StringTie	exon	35694288	35694348	1000	+	.	gene_id "MSTRG.147943"; transcript_id "MSTRG.147943.38"; exon_number "12";
chr5	StringTie	exon	35695735	35695796	1000	+	.	gene_id "MSTRG.147943"; transcript_id "MSTRG.147943.38"; exon_number "13";
chr5	StringTie	exon	35697690	35697793	1000	+	.	gene_id "MSTRG.147943"; transcript_id "MSTRG.147943.38"; exon_number "14";
chr5	StringTie	exon	35700496	35700752	1000	+	.	gene_id "MSTRG.147943"; transcript_id "MSTRG.147943.38"; exon_number "15";
chr5	StringTie	exon	35704554	35704662	1000	+	.	gene_id "MSTRG.147943"; transcript_id "MSTRG.147943.38"; exon_number "16";
chr5	StringTie	exon	35705651	35705808	1000	+	.	gene_id "MSTRG.147943"; transcript_id "MSTRG.147943.38"; exon_number "17";
chr5	StringTie	exon	35708948	35709121	1000	+	.	gene_id "MSTRG.147943"; transcript_id "MSTRG.147943.38"; exon_number "18";
chr5	StringTie	exon	35712812	35712886	1000	+	.	gene_id "MSTRG.147943"; transcript_id "MSTRG.147943.38"; exon_number "19";
chr5	StringTie	exon	35727675	35727823	1000	+	.	gene_id "MSTRG.147943"; transcript_id "MSTRG.147943.38"; exon_number "20";
chr5	StringTie	exon	35739919	35740046	1000	+	.	gene_id "MSTRG.147943"; transcript_id "MSTRG.147943.38"; exon_number "21";
chr5	StringTie	exon	35740129	35740267	1000	+	.	gene_id "MSTRG.147943"; transcript_id "MSTRG.147943.38"; exon_number "22";
chr5	StringTie	exon	35753624	35753761	1000	+	.	gene_id "MSTRG.147943"; transcript_id "MSTRG.147943.38"; exon_number "23";
chr5	StringTie	exon	35759568	35759719	1000	+	.	gene_id "MSTRG.147943"; transcript_id "MSTRG.147943.38"; exon_number "24";
chr5	StringTie	exon	35763522	35763702	1000	+	.	gene_id "MSTRG.147943"; transcript_id "MSTRG.147943.38"; exon_number "25";
chr5	StringTie	exon	35771609	35771756	1000	+	.	gene_id "MSTRG.147943"; transcript_id "MSTRG.147943.38"; exon_number "26";
chr5	StringTie	exon	35773893	35774021	1000	+	.	gene_id "MSTRG.147943"; transcript_id "MSTRG.147943.38"; exon_number "27";
chr5	StringTie	exon	35776257	35776395	1000	+	.	gene_id "MSTRG.147943"; transcript_id "MSTRG.147943.38"; exon_number "28";
chr5	StringTie	exon	35779117	35779346	1000	+	.	gene_id "MSTRG.147943"; transcript_id "MSTRG.147943.38"; exon_number "29";
chr5	StringTie	exon	35792340	35792446	1000	+	.	gene_id "MSTRG.147943"; transcript_id "MSTRG.147943.38"; exon_number "30";
chr5	StringTie	exon	35793159	35793341	1000	+	.	gene_id "MSTRG.147943"; transcript_id "MSTRG.147943.38"; exon_number "31";
chr5	StringTie	exon	35795703	35795795	1000	+	.	gene_id "MSTRG.147943"; transcript_id "MSTRG.147943.38"; exon_number "32";
chr5	StringTie	exon	35799968	35800147	1000	+	.	gene_id "MSTRG.147943"; transcript_id "MSTRG.147943.38"; exon_number "33";
chr5	StringTie	exon	35806707	35806952	1000	+	.	gene_id "MSTRG.147943"; transcript_id "MSTRG.147943.38"; exon_number "34";
chr5	StringTie	exon	35807131	35807253	1000	+	.	gene_id "MSTRG.147943"; transcript_id "MSTRG.147943.38"; exon_number "35";
chr5	StringTie	exon	35814464	35814611	1000	+	.	gene_id "MSTRG.147943"; transcript_id "MSTRG.147943.38"; exon_number "36";
chr5	StringTie	transcript	35617841	35814611	1000	+	.	gene_id "MSTRG.147943"; transcript_id "MSTRG.147943.39";
chr5	StringTie	exon	35617841	35618055	1000	+	.	gene_id "MSTRG.147943"; transcript_id "MSTRG.147943.39"; exon_number "1";
chr5	StringTie	exon	35628460	35628562	1000	+	.	gene_id "MSTRG.147943"; transcript_id "MSTRG.147943.39"; exon_number "2";
chr5	StringTie	exon	35641431	35641683	1000	+	.	gene_id "MSTRG.147943"; transcript_id "MSTRG.147943.39"; exon_number "3";
chr5	StringTie	exon	35643505	35644525	1000	+	.	gene_id "MSTRG.147943"; transcript_id "MSTRG.147943.39"; exon_number "4";
chr5	StringTie	exon	35646667	35646807	1000	+	.	gene_id "MSTRG.147943"; transcript_id "MSTRG.147943.39"; exon_number "5";
chr5	StringTie	exon	35649361	35649425	1000	+	.	gene_id "MSTRG.147943"; transcript_id "MSTRG.147943.39"; exon_number "6";
chr5	StringTie	exon	35654540	35654726	1000	+	.	gene_id "MSTRG.147943"; transcript_id "MSTRG.147943.39"; exon_number "7";
chr5	StringTie	exon	35659019	35659207	1000	+	.	gene_id "MSTRG.147943"; transcript_id "MSTRG.147943.39"; exon_number "8";
chr5	StringTie	exon	35667072	35667259	1000	+	.	gene_id "MSTRG.147943"; transcript_id "MSTRG.147943.39"; exon_number "9";
chr5	StringTie	exon	35670059	35670227	1000	+	.	gene_id "MSTRG.147943"; transcript_id "MSTRG.147943.39"; exon_number "10";
chr5	StringTie	exon	35691037	35691256	1000	+	.	gene_id "MSTRG.147943"; transcript_id "MSTRG.147943.39"; exon_number "11";
chr5	StringTie	exon	35692570	35692724	1000	+	.	gene_id "MSTRG.147943"; transcript_id "MSTRG.147943.39"; exon_number "12";
chr5	StringTie	exon	35694288	35694348	1000	+	.	gene_id "MSTRG.147943"; transcript_id "MSTRG.147943.39"; exon_number "13";
chr5	StringTie	exon	35695735	35695796	1000	+	.	gene_id "MSTRG.147943"; transcript_id "MSTRG.147943.39"; exon_number "14";
chr5	StringTie	exon	35697690	35697793	1000	+	.	gene_id "MSTRG.147943"; transcript_id "MSTRG.147943.39"; exon_number "15";
chr5	StringTie	exon	35700496	35700752	1000	+	.	gene_id "MSTRG.147943"; transcript_id "MSTRG.147943.39"; exon_number "16";
chr5	StringTie	exon	35704554	35704662	1000	+	.	gene_id "MSTRG.147943"; transcript_id "MSTRG.147943.39"; exon_number "17";
chr5	StringTie	exon	35705651	35705808	1000	+	.	gene_id "MSTRG.147943"; transcript_id "MSTRG.147943.39"; exon_number "18";
chr5	StringTie	exon	35708948	35709121	1000	+	.	gene_id "MSTRG.147943"; transcript_id "MSTRG.147943.39"; exon_number "19";
chr5	StringTie	exon	35712812	35712886	1000	+	.	gene_id "MSTRG.147943"; transcript_id "MSTRG.147943.39"; exon_number "20";
chr5	StringTie	exon	35727675	35727823	1000	+	.	gene_id "MSTRG.147943"; transcript_id "MSTRG.147943.39"; exon_number "21";
chr5	StringTie	exon	35739919	35740046	1000	+	.	gene_id "MSTRG.147943"; transcript_id "MSTRG.147943.39"; exon_number "22";
chr5	StringTie	exon	35740129	35740267	1000	+	.	gene_id "MSTRG.147943"; transcript_id "MSTRG.147943.39"; exon_number "23";
chr5	StringTie	exon	35753624	35753761	1000	+	.	gene_id "MSTRG.147943"; transcript_id "MSTRG.147943.39"; exon_number "24";
chr5	StringTie	exon	35759568	35759719	1000	+	.	gene_id "MSTRG.147943"; transcript_id "MSTRG.147943.39"; exon_number "25";
chr5	StringTie	exon	35763522	35763702	1000	+	.	gene_id "MSTRG.147943"; transcript_id "MSTRG.147943.39"; exon_number "26";
chr5	StringTie	exon	35771609	35771756	1000	+	.	gene_id "MSTRG.147943"; transcript_id "MSTRG.147943.39"; exon_number "27";
chr5	StringTie	exon	35773893	35774021	1000	+	.	gene_id "MSTRG.147943"; transcript_id "MSTRG.147943.39"; exon_number "28";
chr5	StringTie	exon	35776257	35776395	1000	+	.	gene_id "MSTRG.147943"; transcript_id "MSTRG.147943.39"; exon_number "29";
chr5	StringTie	exon	35779117	35779346	1000	+	.	gene_id "MSTRG.147943"; transcript_id "MSTRG.147943.39"; exon_number "30";
chr5	StringTie	exon	35788946	35789031	1000	+	.	gene_id "MSTRG.147943"; transcript_id "MSTRG.147943.39"; exon_number "31";
chr5	StringTie	exon	35789158	35789375	1000	+	.	gene_id "MSTRG.147943"; transcript_id "MSTRG.147943.39"; exon_number "32";
chr5	StringTie	exon	35789497	35789705	1000	+	.	gene_id "MSTRG.147943"; transcript_id "MSTRG.147943.39"; exon_number "33";
chr5	StringTie	exon	35789801	35789924	1000	+	.	gene_id "MSTRG.147943"; transcript_id "MSTRG.147943.39"; exon_number "34";
chr5	StringTie	exon	35790025	35790209	1000	+	.	gene_id "MSTRG.147943"; transcript_id "MSTRG.147943.39"; exon_number "35";
chr5	StringTie	exon	35792340	35792446	1000	+	.	gene_id "MSTRG.147943"; transcript_id "MSTRG.147943.39"; exon_number "36";
chr5	StringTie	exon	35793159	35793341	1000	+	.	gene_id "MSTRG.147943"; transcript_id "MSTRG.147943.39"; exon_number "37";
chr5	StringTie	exon	35795703	35795795	1000	+	.	gene_id "MSTRG.147943"; transcript_id "MSTRG.147943.39"; exon_number "38";
chr5	StringTie	exon	35799968	35800147	1000	+	.	gene_id "MSTRG.147943"; transcript_id "MSTRG.147943.39"; exon_number "39";
chr5	StringTie	exon	35806707	35806952	1000	+	.	gene_id "MSTRG.147943"; transcript_id "MSTRG.147943.39"; exon_number "40";
chr5	StringTie	exon	35807131	35807253	1000	+	.	gene_id "MSTRG.147943"; transcript_id "MSTRG.147943.39"; exon_number "41";
chr5	StringTie	exon	35814464	35814611	1000	+	.	gene_id "MSTRG.147943"; transcript_id "MSTRG.147943.39"; exon_number "42";
chr5	StringTie	transcript	35617713	35814666	1000	+	.	gene_id "MSTRG.147943"; transcript_id "MSTRG.147943.4";
chr5	StringTie	exon	35617713	35618055	1000	+	.	gene_id "MSTRG.147943"; transcript_id "MSTRG.147943.4"; exon_number "1";
chr5	StringTie	exon	35628460	35628562	1000	+	.	gene_id "MSTRG.147943"; transcript_id "MSTRG.147943.4"; exon_number "2";
chr5	StringTie	exon	35641431	35641683	1000	+	.	gene_id "MSTRG.147943"; transcript_id "MSTRG.147943.4"; exon_number "3";
chr5	StringTie	exon	35644355	35644525	1000	+	.	gene_id "MSTRG.147943"; transcript_id "MSTRG.147943.4"; exon_number "4";
chr5	StringTie	exon	35646667	35646807	1000	+	.	gene_id "MSTRG.147943"; transcript_id "MSTRG.147943.4"; exon_number "5";
chr5	StringTie	exon	35649361	35649425	1000	+	.	gene_id "MSTRG.147943"; transcript_id "MSTRG.147943.4"; exon_number "6";
chr5	StringTie	exon	35654540	35654726	1000	+	.	gene_id "MSTRG.147943"; transcript_id "MSTRG.147943.4"; exon_number "7";
chr5	StringTie	exon	35659019	35659207	1000	+	.	gene_id "MSTRG.147943"; transcript_id "MSTRG.147943.4"; exon_number "8";
chr5	StringTie	exon	35667072	35667259	1000	+	.	gene_id "MSTRG.147943"; transcript_id "MSTRG.147943.4"; exon_number "9";
chr5	StringTie	exon	35670059	35670227	1000	+	.	gene_id "MSTRG.147943"; transcript_id "MSTRG.147943.4"; exon_number "10";
chr5	StringTie	exon	35691037	35691256	1000	+	.	gene_id "MSTRG.147943"; transcript_id "MSTRG.147943.4"; exon_number "11";
chr5	StringTie	exon	35692570	35692724	1000	+	.	gene_id "MSTRG.147943"; transcript_id "MSTRG.147943.4"; exon_number "12";
chr5	StringTie	exon	35694288	35694348	1000	+	.	gene_id "MSTRG.147943"; transcript_id "MSTRG.147943.4"; exon_number "13";
chr5	StringTie	exon	35695735	35695796	1000	+	.	gene_id "MSTRG.147943"; transcript_id "MSTRG.147943.4"; exon_number "14";
chr5	StringTie	exon	35697690	35697793	1000	+	.	gene_id "MSTRG.147943"; transcript_id "MSTRG.147943.4"; exon_number "15";
chr5	StringTie	exon	35699928	35700752	1000	+	.	gene_id "MSTRG.147943"; transcript_id "MSTRG.147943.4"; exon_number "16";
chr5	StringTie	exon	35704554	35704662	1000	+	.	gene_id "MSTRG.147943"; transcript_id "MSTRG.147943.4"; exon_number "17";
chr5	StringTie	exon	35705651	35705808	1000	+	.	gene_id "MSTRG.147943"; transcript_id "MSTRG.147943.4"; exon_number "18";
chr5	StringTie	exon	35708948	35709121	1000	+	.	gene_id "MSTRG.147943"; transcript_id "MSTRG.147943.4"; exon_number "19";
chr5	StringTie	exon	35712812	35712886	1000	+	.	gene_id "MSTRG.147943"; transcript_id "MSTRG.147943.4"; exon_number "20";
chr5	StringTie	exon	35727675	35727823	1000	+	.	gene_id "MSTRG.147943"; transcript_id "MSTRG.147943.4"; exon_number "21";
chr5	StringTie	exon	35739919	35740046	1000	+	.	gene_id "MSTRG.147943"; transcript_id "MSTRG.147943.4"; exon_number "22";
chr5	StringTie	exon	35740129	35740267	1000	+	.	gene_id "MSTRG.147943"; transcript_id "MSTRG.147943.4"; exon_number "23";
chr5	StringTie	exon	35753624	35753761	1000	+	.	gene_id "MSTRG.147943"; transcript_id "MSTRG.147943.4"; exon_number "24";
chr5	StringTie	exon	35759568	35759719	1000	+	.	gene_id "MSTRG.147943"; transcript_id "MSTRG.147943.4"; exon_number "25";
chr5	StringTie	exon	35763522	35763702	1000	+	.	gene_id "MSTRG.147943"; transcript_id "MSTRG.147943.4"; exon_number "26";
chr5	StringTie	exon	35771609	35771756	1000	+	.	gene_id "MSTRG.147943"; transcript_id "MSTRG.147943.4"; exon_number "27";
chr5	StringTie	exon	35773893	35774021	1000	+	.	gene_id "MSTRG.147943"; transcript_id "MSTRG.147943.4"; exon_number "28";
chr5	StringTie	exon	35776257	35776395	1000	+	.	gene_id "MSTRG.147943"; transcript_id "MSTRG.147943.4"; exon_number "29";
chr5	StringTie	exon	35779117	35779346	1000	+	.	gene_id "MSTRG.147943"; transcript_id "MSTRG.147943.4"; exon_number "30";
chr5	StringTie	exon	35792340	35792446	1000	+	.	gene_id "MSTRG.147943"; transcript_id "MSTRG.147943.4"; exon_number "31";
chr5	StringTie	exon	35793159	35793341	1000	+	.	gene_id "MSTRG.147943"; transcript_id "MSTRG.147943.4"; exon_number "32";
chr5	StringTie	exon	35795703	35795795	1000	+	.	gene_id "MSTRG.147943"; transcript_id "MSTRG.147943.4"; exon_number "33";
chr5	StringTie	exon	35799968	35800147	1000	+	.	gene_id "MSTRG.147943"; transcript_id "MSTRG.147943.4"; exon_number "34";
chr5	StringTie	exon	35806707	35806952	1000	+	.	gene_id "MSTRG.147943"; transcript_id "MSTRG.147943.4"; exon_number "35";
chr5	StringTie	exon	35807131	35807253	1000	+	.	gene_id "MSTRG.147943"; transcript_id "MSTRG.147943.4"; exon_number "36";
chr5	StringTie	exon	35814464	35814666	1000	+	.	gene_id "MSTRG.147943"; transcript_id "MSTRG.147943.4"; exon_number "37";
chr5	StringTie	transcript	35617842	35814676	1000	+	.	gene_id "MSTRG.147943"; transcript_id "MSTRG.147943.40";
chr5	StringTie	exon	35617842	35618055	1000	+	.	gene_id "MSTRG.147943"; transcript_id "MSTRG.147943.40"; exon_number "1";
chr5	StringTie	exon	35628460	35628562	1000	+	.	gene_id "MSTRG.147943"; transcript_id "MSTRG.147943.40"; exon_number "2";
chr5	StringTie	exon	35641431	35641683	1000	+	.	gene_id "MSTRG.147943"; transcript_id "MSTRG.147943.40"; exon_number "3";
chr5	StringTie	exon	35644355	35644525	1000	+	.	gene_id "MSTRG.147943"; transcript_id "MSTRG.147943.40"; exon_number "4";
chr5	StringTie	exon	35646667	35646807	1000	+	.	gene_id "MSTRG.147943"; transcript_id "MSTRG.147943.40"; exon_number "5";
chr5	StringTie	exon	35649361	35649425	1000	+	.	gene_id "MSTRG.147943"; transcript_id "MSTRG.147943.40"; exon_number "6";
chr5	StringTie	exon	35654540	35654726	1000	+	.	gene_id "MSTRG.147943"; transcript_id "MSTRG.147943.40"; exon_number "7";
chr5	StringTie	exon	35659019	35659207	1000	+	.	gene_id "MSTRG.147943"; transcript_id "MSTRG.147943.40"; exon_number "8";
chr5	StringTie	exon	35667072	35667259	1000	+	.	gene_id "MSTRG.147943"; transcript_id "MSTRG.147943.40"; exon_number "9";
chr5	StringTie	exon	35670059	35670227	1000	+	.	gene_id "MSTRG.147943"; transcript_id "MSTRG.147943.40"; exon_number "10";
chr5	StringTie	exon	35691037	35691256	1000	+	.	gene_id "MSTRG.147943"; transcript_id "MSTRG.147943.40"; exon_number "11";
chr5	StringTie	exon	35692570	35692724	1000	+	.	gene_id "MSTRG.147943"; transcript_id "MSTRG.147943.40"; exon_number "12";
chr5	StringTie	exon	35694288	35694348	1000	+	.	gene_id "MSTRG.147943"; transcript_id "MSTRG.147943.40"; exon_number "13";
chr5	StringTie	exon	35695735	35695796	1000	+	.	gene_id "MSTRG.147943"; transcript_id "MSTRG.147943.40"; exon_number "14";
chr5	StringTie	exon	35697690	35697793	1000	+	.	gene_id "MSTRG.147943"; transcript_id "MSTRG.147943.40"; exon_number "15";
chr5	StringTie	exon	35700496	35700752	1000	+	.	gene_id "MSTRG.147943"; transcript_id "MSTRG.147943.40"; exon_number "16";
chr5	StringTie	exon	35704554	35704662	1000	+	.	gene_id "MSTRG.147943"; transcript_id "MSTRG.147943.40"; exon_number "17";
chr5	StringTie	exon	35705651	35705808	1000	+	.	gene_id "MSTRG.147943"; transcript_id "MSTRG.147943.40"; exon_number "18";
chr5	StringTie	exon	35708948	35709121	1000	+	.	gene_id "MSTRG.147943"; transcript_id "MSTRG.147943.40"; exon_number "19";
chr5	StringTie	exon	35727675	35727823	1000	+	.	gene_id "MSTRG.147943"; transcript_id "MSTRG.147943.40"; exon_number "20";
chr5	StringTie	exon	35739919	35740046	1000	+	.	gene_id "MSTRG.147943"; transcript_id "MSTRG.147943.40"; exon_number "21";
chr5	StringTie	exon	35740129	35740267	1000	+	.	gene_id "MSTRG.147943"; transcript_id "MSTRG.147943.40"; exon_number "22";
chr5	StringTie	exon	35753624	35753761	1000	+	.	gene_id "MSTRG.147943"; transcript_id "MSTRG.147943.40"; exon_number "23";
chr5	StringTie	exon	35759568	35759719	1000	+	.	gene_id "MSTRG.147943"; transcript_id "MSTRG.147943.40"; exon_number "24";
chr5	StringTie	exon	35763522	35763702	1000	+	.	gene_id "MSTRG.147943"; transcript_id "MSTRG.147943.40"; exon_number "25";
chr5	StringTie	exon	35771609	35771756	1000	+	.	gene_id "MSTRG.147943"; transcript_id "MSTRG.147943.40"; exon_number "26";
chr5	StringTie	exon	35773893	35774021	1000	+	.	gene_id "MSTRG.147943"; transcript_id "MSTRG.147943.40"; exon_number "27";
chr5	StringTie	exon	35776257	35776395	1000	+	.	gene_id "MSTRG.147943"; transcript_id "MSTRG.147943.40"; exon_number "28";
chr5	StringTie	exon	35779117	35779346	1000	+	.	gene_id "MSTRG.147943"; transcript_id "MSTRG.147943.40"; exon_number "29";
chr5	StringTie	exon	35788885	35789031	1000	+	.	gene_id "MSTRG.147943"; transcript_id "MSTRG.147943.40"; exon_number "30";
chr5	StringTie	exon	35789158	35789375	1000	+	.	gene_id "MSTRG.147943"; transcript_id "MSTRG.147943.40"; exon_number "31";
chr5	StringTie	exon	35789497	35789705	1000	+	.	gene_id "MSTRG.147943"; transcript_id "MSTRG.147943.40"; exon_number "32";
chr5	StringTie	exon	35789801	35789924	1000	+	.	gene_id "MSTRG.147943"; transcript_id "MSTRG.147943.40"; exon_number "33";
chr5	StringTie	exon	35790025	35790209	1000	+	.	gene_id "MSTRG.147943"; transcript_id "MSTRG.147943.40"; exon_number "34";
chr5	StringTie	exon	35792340	35792446	1000	+	.	gene_id "MSTRG.147943"; transcript_id "MSTRG.147943.40"; exon_number "35";
chr5	StringTie	exon	35793159	35793341	1000	+	.	gene_id "MSTRG.147943"; transcript_id "MSTRG.147943.40"; exon_number "36";
chr5	StringTie	exon	35795703	35795795	1000	+	.	gene_id "MSTRG.147943"; transcript_id "MSTRG.147943.40"; exon_number "37";
chr5	StringTie	exon	35799968	35800147	1000	+	.	gene_id "MSTRG.147943"; transcript_id "MSTRG.147943.40"; exon_number "38";
chr5	StringTie	exon	35806707	35806952	1000	+	.	gene_id "MSTRG.147943"; transcript_id "MSTRG.147943.40"; exon_number "39";
chr5	StringTie	exon	35807131	35807253	1000	+	.	gene_id "MSTRG.147943"; transcript_id "MSTRG.147943.40"; exon_number "40";
chr5	StringTie	exon	35814464	35814676	1000	+	.	gene_id "MSTRG.147943"; transcript_id "MSTRG.147943.40"; exon_number "41";
chr5	StringTie	transcript	35617844	35814682	1000	+	.	gene_id "MSTRG.147943"; transcript_id "MSTRG.147943.41";
chr5	StringTie	exon	35617844	35618055	1000	+	.	gene_id "MSTRG.147943"; transcript_id "MSTRG.147943.41"; exon_number "1";
chr5	StringTie	exon	35628460	35628562	1000	+	.	gene_id "MSTRG.147943"; transcript_id "MSTRG.147943.41"; exon_number "2";
chr5	StringTie	exon	35641431	35641683	1000	+	.	gene_id "MSTRG.147943"; transcript_id "MSTRG.147943.41"; exon_number "3";
chr5	StringTie	exon	35644355	35644525	1000	+	.	gene_id "MSTRG.147943"; transcript_id "MSTRG.147943.41"; exon_number "4";
chr5	StringTie	exon	35646667	35646807	1000	+	.	gene_id "MSTRG.147943"; transcript_id "MSTRG.147943.41"; exon_number "5";
chr5	StringTie	exon	35649361	35649425	1000	+	.	gene_id "MSTRG.147943"; transcript_id "MSTRG.147943.41"; exon_number "6";
chr5	StringTie	exon	35654540	35654726	1000	+	.	gene_id "MSTRG.147943"; transcript_id "MSTRG.147943.41"; exon_number "7";
chr5	StringTie	exon	35659019	35659207	1000	+	.	gene_id "MSTRG.147943"; transcript_id "MSTRG.147943.41"; exon_number "8";
chr5	StringTie	exon	35667072	35667259	1000	+	.	gene_id "MSTRG.147943"; transcript_id "MSTRG.147943.41"; exon_number "9";
chr5	StringTie	exon	35670059	35670227	1000	+	.	gene_id "MSTRG.147943"; transcript_id "MSTRG.147943.41"; exon_number "10";
chr5	StringTie	exon	35691037	35691256	1000	+	.	gene_id "MSTRG.147943"; transcript_id "MSTRG.147943.41"; exon_number "11";
chr5	StringTie	exon	35692570	35692724	1000	+	.	gene_id "MSTRG.147943"; transcript_id "MSTRG.147943.41"; exon_number "12";
chr5	StringTie	exon	35694288	35694363	1000	+	.	gene_id "MSTRG.147943"; transcript_id "MSTRG.147943.41"; exon_number "13";
chr5	StringTie	exon	35695735	35695796	1000	+	.	gene_id "MSTRG.147943"; transcript_id "MSTRG.147943.41"; exon_number "14";
chr5	StringTie	exon	35697690	35697793	1000	+	.	gene_id "MSTRG.147943"; transcript_id "MSTRG.147943.41"; exon_number "15";
chr5	StringTie	exon	35700496	35700752	1000	+	.	gene_id "MSTRG.147943"; transcript_id "MSTRG.147943.41"; exon_number "16";
chr5	StringTie	exon	35704554	35704662	1000	+	.	gene_id "MSTRG.147943"; transcript_id "MSTRG.147943.41"; exon_number "17";
chr5	StringTie	exon	35705651	35705808	1000	+	.	gene_id "MSTRG.147943"; transcript_id "MSTRG.147943.41"; exon_number "18";
chr5	StringTie	exon	35708948	35709121	1000	+	.	gene_id "MSTRG.147943"; transcript_id "MSTRG.147943.41"; exon_number "19";
chr5	StringTie	exon	35712812	35712886	1000	+	.	gene_id "MSTRG.147943"; transcript_id "MSTRG.147943.41"; exon_number "20";
chr5	StringTie	exon	35727675	35727823	1000	+	.	gene_id "MSTRG.147943"; transcript_id "MSTRG.147943.41"; exon_number "21";
chr5	StringTie	exon	35739919	35740046	1000	+	.	gene_id "MSTRG.147943"; transcript_id "MSTRG.147943.41"; exon_number "22";
chr5	StringTie	exon	35740129	35740267	1000	+	.	gene_id "MSTRG.147943"; transcript_id "MSTRG.147943.41"; exon_number "23";
chr5	StringTie	exon	35753624	35753761	1000	+	.	gene_id "MSTRG.147943"; transcript_id "MSTRG.147943.41"; exon_number "24";
chr5	StringTie	exon	35759568	35759719	1000	+	.	gene_id "MSTRG.147943"; transcript_id "MSTRG.147943.41"; exon_number "25";
chr5	StringTie	exon	35763522	35763702	1000	+	.	gene_id "MSTRG.147943"; transcript_id "MSTRG.147943.41"; exon_number "26";
chr5	StringTie	exon	35771609	35771756	1000	+	.	gene_id "MSTRG.147943"; transcript_id "MSTRG.147943.41"; exon_number "27";
chr5	StringTie	exon	35773893	35774021	1000	+	.	gene_id "MSTRG.147943"; transcript_id "MSTRG.147943.41"; exon_number "28";
chr5	StringTie	exon	35776257	35776395	1000	+	.	gene_id "MSTRG.147943"; transcript_id "MSTRG.147943.41"; exon_number "29";
chr5	StringTie	exon	35779117	35779346	1000	+	.	gene_id "MSTRG.147943"; transcript_id "MSTRG.147943.41"; exon_number "30";
chr5	StringTie	exon	35787866	35789031	1000	+	.	gene_id "MSTRG.147943"; transcript_id "MSTRG.147943.41"; exon_number "31";
chr5	StringTie	exon	35789158	35789375	1000	+	.	gene_id "MSTRG.147943"; transcript_id "MSTRG.147943.41"; exon_number "32";
chr5	StringTie	exon	35789497	35789705	1000	+	.	gene_id "MSTRG.147943"; transcript_id "MSTRG.147943.41"; exon_number "33";
chr5	StringTie	exon	35789801	35789924	1000	+	.	gene_id "MSTRG.147943"; transcript_id "MSTRG.147943.41"; exon_number "34";
chr5	StringTie	exon	35790025	35791575	1000	+	.	gene_id "MSTRG.147943"; transcript_id "MSTRG.147943.41"; exon_number "35";
chr5	StringTie	exon	35792340	35792446	1000	+	.	gene_id "MSTRG.147943"; transcript_id "MSTRG.147943.41"; exon_number "36";
chr5	StringTie	exon	35793159	35793341	1000	+	.	gene_id "MSTRG.147943"; transcript_id "MSTRG.147943.41"; exon_number "37";
chr5	StringTie	exon	35795703	35795795	1000	+	.	gene_id "MSTRG.147943"; transcript_id "MSTRG.147943.41"; exon_number "38";
chr5	StringTie	exon	35799968	35800147	1000	+	.	gene_id "MSTRG.147943"; transcript_id "MSTRG.147943.41"; exon_number "39";
chr5	StringTie	exon	35806707	35806952	1000	+	.	gene_id "MSTRG.147943"; transcript_id "MSTRG.147943.41"; exon_number "40";
chr5	StringTie	exon	35807131	35807253	1000	+	.	gene_id "MSTRG.147943"; transcript_id "MSTRG.147943.41"; exon_number "41";
chr5	StringTie	exon	35814464	35814682	1000	+	.	gene_id "MSTRG.147943"; transcript_id "MSTRG.147943.41"; exon_number "42";
chr5	StringTie	transcript	35617844	35814930	1000	+	.	gene_id "MSTRG.147943"; transcript_id "MSTRG.147943.42";
chr5	StringTie	exon	35617844	35618055	1000	+	.	gene_id "MSTRG.147943"; transcript_id "MSTRG.147943.42"; exon_number "1";
chr5	StringTie	exon	35628460	35628562	1000	+	.	gene_id "MSTRG.147943"; transcript_id "MSTRG.147943.42"; exon_number "2";
chr5	StringTie	exon	35641431	35646807	1000	+	.	gene_id "MSTRG.147943"; transcript_id "MSTRG.147943.42"; exon_number "3";
chr5	StringTie	exon	35649361	35649425	1000	+	.	gene_id "MSTRG.147943"; transcript_id "MSTRG.147943.42"; exon_number "4";
chr5	StringTie	exon	35654540	35654726	1000	+	.	gene_id "MSTRG.147943"; transcript_id "MSTRG.147943.42"; exon_number "5";
chr5	StringTie	exon	35659019	35659207	1000	+	.	gene_id "MSTRG.147943"; transcript_id "MSTRG.147943.42"; exon_number "6";
chr5	StringTie	exon	35667072	35667259	1000	+	.	gene_id "MSTRG.147943"; transcript_id "MSTRG.147943.42"; exon_number "7";
chr5	StringTie	exon	35670059	35670227	1000	+	.	gene_id "MSTRG.147943"; transcript_id "MSTRG.147943.42"; exon_number "8";
chr5	StringTie	exon	35691037	35691256	1000	+	.	gene_id "MSTRG.147943"; transcript_id "MSTRG.147943.42"; exon_number "9";
chr5	StringTie	exon	35692570	35692724	1000	+	.	gene_id "MSTRG.147943"; transcript_id "MSTRG.147943.42"; exon_number "10";
chr5	StringTie	exon	35694288	35694348	1000	+	.	gene_id "MSTRG.147943"; transcript_id "MSTRG.147943.42"; exon_number "11";
chr5	StringTie	exon	35695735	35695796	1000	+	.	gene_id "MSTRG.147943"; transcript_id "MSTRG.147943.42"; exon_number "12";
chr5	StringTie	exon	35697690	35697793	1000	+	.	gene_id "MSTRG.147943"; transcript_id "MSTRG.147943.42"; exon_number "13";
chr5	StringTie	exon	35698937	35700752	1000	+	.	gene_id "MSTRG.147943"; transcript_id "MSTRG.147943.42"; exon_number "14";
chr5	StringTie	exon	35704554	35704662	1000	+	.	gene_id "MSTRG.147943"; transcript_id "MSTRG.147943.42"; exon_number "15";
chr5	StringTie	exon	35705651	35705808	1000	+	.	gene_id "MSTRG.147943"; transcript_id "MSTRG.147943.42"; exon_number "16";
chr5	StringTie	exon	35708948	35709121	1000	+	.	gene_id "MSTRG.147943"; transcript_id "MSTRG.147943.42"; exon_number "17";
chr5	StringTie	exon	35712812	35712886	1000	+	.	gene_id "MSTRG.147943"; transcript_id "MSTRG.147943.42"; exon_number "18";
chr5	StringTie	exon	35727675	35727823	1000	+	.	gene_id "MSTRG.147943"; transcript_id "MSTRG.147943.42"; exon_number "19";
chr5	StringTie	exon	35739919	35740046	1000	+	.	gene_id "MSTRG.147943"; transcript_id "MSTRG.147943.42"; exon_number "20";
chr5	StringTie	exon	35740129	35740267	1000	+	.	gene_id "MSTRG.147943"; transcript_id "MSTRG.147943.42"; exon_number "21";
chr5	StringTie	exon	35753624	35753761	1000	+	.	gene_id "MSTRG.147943"; transcript_id "MSTRG.147943.42"; exon_number "22";
chr5	StringTie	exon	35759568	35759719	1000	+	.	gene_id "MSTRG.147943"; transcript_id "MSTRG.147943.42"; exon_number "23";
chr5	StringTie	exon	35763522	35763702	1000	+	.	gene_id "MSTRG.147943"; transcript_id "MSTRG.147943.42"; exon_number "24";
chr5	StringTie	exon	35771609	35771756	1000	+	.	gene_id "MSTRG.147943"; transcript_id "MSTRG.147943.42"; exon_number "25";
chr5	StringTie	exon	35773893	35774021	1000	+	.	gene_id "MSTRG.147943"; transcript_id "MSTRG.147943.42"; exon_number "26";
chr5	StringTie	exon	35776257	35776395	1000	+	.	gene_id "MSTRG.147943"; transcript_id "MSTRG.147943.42"; exon_number "27";
chr5	StringTie	exon	35779117	35779346	1000	+	.	gene_id "MSTRG.147943"; transcript_id "MSTRG.147943.42"; exon_number "28";
chr5	StringTie	exon	35792340	35792446	1000	+	.	gene_id "MSTRG.147943"; transcript_id "MSTRG.147943.42"; exon_number "29";
chr5	StringTie	exon	35793159	35793341	1000	+	.	gene_id "MSTRG.147943"; transcript_id "MSTRG.147943.42"; exon_number "30";
chr5	StringTie	exon	35795703	35795795	1000	+	.	gene_id "MSTRG.147943"; transcript_id "MSTRG.147943.42"; exon_number "31";
chr5	StringTie	exon	35799968	35800147	1000	+	.	gene_id "MSTRG.147943"; transcript_id "MSTRG.147943.42"; exon_number "32";
chr5	StringTie	exon	35806707	35806952	1000	+	.	gene_id "MSTRG.147943"; transcript_id "MSTRG.147943.42"; exon_number "33";
chr5	StringTie	exon	35807131	35807253	1000	+	.	gene_id "MSTRG.147943"; transcript_id "MSTRG.147943.42"; exon_number "34";
chr5	StringTie	exon	35814464	35814930	1000	+	.	gene_id "MSTRG.147943"; transcript_id "MSTRG.147943.42"; exon_number "35";
chr5	StringTie	transcript	35617844	35814600	1000	+	.	gene_id "MSTRG.147943"; transcript_id "MSTRG.147943.43";
chr5	StringTie	exon	35617844	35618055	1000	+	.	gene_id "MSTRG.147943"; transcript_id "MSTRG.147943.43"; exon_number "1";
chr5	StringTie	exon	35628460	35628562	1000	+	.	gene_id "MSTRG.147943"; transcript_id "MSTRG.147943.43"; exon_number "2";
chr5	StringTie	exon	35641431	35641683	1000	+	.	gene_id "MSTRG.147943"; transcript_id "MSTRG.147943.43"; exon_number "3";
chr5	StringTie	exon	35644355	35644525	1000	+	.	gene_id "MSTRG.147943"; transcript_id "MSTRG.147943.43"; exon_number "4";
chr5	StringTie	exon	35646667	35646807	1000	+	.	gene_id "MSTRG.147943"; transcript_id "MSTRG.147943.43"; exon_number "5";
chr5	StringTie	exon	35649361	35649425	1000	+	.	gene_id "MSTRG.147943"; transcript_id "MSTRG.147943.43"; exon_number "6";
chr5	StringTie	exon	35654540	35654726	1000	+	.	gene_id "MSTRG.147943"; transcript_id "MSTRG.147943.43"; exon_number "7";
chr5	StringTie	exon	35659019	35659207	1000	+	.	gene_id "MSTRG.147943"; transcript_id "MSTRG.147943.43"; exon_number "8";
chr5	StringTie	exon	35667072	35667259	1000	+	.	gene_id "MSTRG.147943"; transcript_id "MSTRG.147943.43"; exon_number "9";
chr5	StringTie	exon	35670059	35670227	1000	+	.	gene_id "MSTRG.147943"; transcript_id "MSTRG.147943.43"; exon_number "10";
chr5	StringTie	exon	35691037	35691256	1000	+	.	gene_id "MSTRG.147943"; transcript_id "MSTRG.147943.43"; exon_number "11";
chr5	StringTie	exon	35692570	35692724	1000	+	.	gene_id "MSTRG.147943"; transcript_id "MSTRG.147943.43"; exon_number "12";
chr5	StringTie	exon	35694288	35694363	1000	+	.	gene_id "MSTRG.147943"; transcript_id "MSTRG.147943.43"; exon_number "13";
chr5	StringTie	exon	35695735	35695796	1000	+	.	gene_id "MSTRG.147943"; transcript_id "MSTRG.147943.43"; exon_number "14";
chr5	StringTie	exon	35697690	35697793	1000	+	.	gene_id "MSTRG.147943"; transcript_id "MSTRG.147943.43"; exon_number "15";
chr5	StringTie	exon	35700496	35700752	1000	+	.	gene_id "MSTRG.147943"; transcript_id "MSTRG.147943.43"; exon_number "16";
chr5	StringTie	exon	35704554	35704662	1000	+	.	gene_id "MSTRG.147943"; transcript_id "MSTRG.147943.43"; exon_number "17";
chr5	StringTie	exon	35705651	35705808	1000	+	.	gene_id "MSTRG.147943"; transcript_id "MSTRG.147943.43"; exon_number "18";
chr5	StringTie	exon	35708948	35709121	1000	+	.	gene_id "MSTRG.147943"; transcript_id "MSTRG.147943.43"; exon_number "19";
chr5	StringTie	exon	35712812	35712886	1000	+	.	gene_id "MSTRG.147943"; transcript_id "MSTRG.147943.43"; exon_number "20";
chr5	StringTie	exon	35727675	35727823	1000	+	.	gene_id "MSTRG.147943"; transcript_id "MSTRG.147943.43"; exon_number "21";
chr5	StringTie	exon	35740129	35740267	1000	+	.	gene_id "MSTRG.147943"; transcript_id "MSTRG.147943.43"; exon_number "22";
chr5	StringTie	exon	35753624	35753761	1000	+	.	gene_id "MSTRG.147943"; transcript_id "MSTRG.147943.43"; exon_number "23";
chr5	StringTie	exon	35759568	35759719	1000	+	.	gene_id "MSTRG.147943"; transcript_id "MSTRG.147943.43"; exon_number "24";
chr5	StringTie	exon	35763522	35763702	1000	+	.	gene_id "MSTRG.147943"; transcript_id "MSTRG.147943.43"; exon_number "25";
chr5	StringTie	exon	35771609	35771756	1000	+	.	gene_id "MSTRG.147943"; transcript_id "MSTRG.147943.43"; exon_number "26";
chr5	StringTie	exon	35773893	35774021	1000	+	.	gene_id "MSTRG.147943"; transcript_id "MSTRG.147943.43"; exon_number "27";
chr5	StringTie	exon	35776257	35776395	1000	+	.	gene_id "MSTRG.147943"; transcript_id "MSTRG.147943.43"; exon_number "28";
chr5	StringTie	exon	35779117	35779346	1000	+	.	gene_id "MSTRG.147943"; transcript_id "MSTRG.147943.43"; exon_number "29";
chr5	StringTie	exon	35792340	35792446	1000	+	.	gene_id "MSTRG.147943"; transcript_id "MSTRG.147943.43"; exon_number "30";
chr5	StringTie	exon	35793159	35793341	1000	+	.	gene_id "MSTRG.147943"; transcript_id "MSTRG.147943.43"; exon_number "31";
chr5	StringTie	exon	35795703	35795795	1000	+	.	gene_id "MSTRG.147943"; transcript_id "MSTRG.147943.43"; exon_number "32";
chr5	StringTie	exon	35799968	35800147	1000	+	.	gene_id "MSTRG.147943"; transcript_id "MSTRG.147943.43"; exon_number "33";
chr5	StringTie	exon	35806707	35806952	1000	+	.	gene_id "MSTRG.147943"; transcript_id "MSTRG.147943.43"; exon_number "34";
chr5	StringTie	exon	35807131	35807253	1000	+	.	gene_id "MSTRG.147943"; transcript_id "MSTRG.147943.43"; exon_number "35";
chr5	StringTie	exon	35814464	35814600	1000	+	.	gene_id "MSTRG.147943"; transcript_id "MSTRG.147943.43"; exon_number "36";
chr5	StringTie	transcript	35617844	35814611	1000	+	.	gene_id "MSTRG.147943"; transcript_id "MSTRG.147943.44";
chr5	StringTie	exon	35617844	35618055	1000	+	.	gene_id "MSTRG.147943"; transcript_id "MSTRG.147943.44"; exon_number "1";
chr5	StringTie	exon	35628460	35628562	1000	+	.	gene_id "MSTRG.147943"; transcript_id "MSTRG.147943.44"; exon_number "2";
chr5	StringTie	exon	35641431	35641683	1000	+	.	gene_id "MSTRG.147943"; transcript_id "MSTRG.147943.44"; exon_number "3";
chr5	StringTie	exon	35644355	35644525	1000	+	.	gene_id "MSTRG.147943"; transcript_id "MSTRG.147943.44"; exon_number "4";
chr5	StringTie	exon	35646667	35646807	1000	+	.	gene_id "MSTRG.147943"; transcript_id "MSTRG.147943.44"; exon_number "5";
chr5	StringTie	exon	35649361	35649425	1000	+	.	gene_id "MSTRG.147943"; transcript_id "MSTRG.147943.44"; exon_number "6";
chr5	StringTie	exon	35654540	35654726	1000	+	.	gene_id "MSTRG.147943"; transcript_id "MSTRG.147943.44"; exon_number "7";
chr5	StringTie	exon	35659019	35659207	1000	+	.	gene_id "MSTRG.147943"; transcript_id "MSTRG.147943.44"; exon_number "8";
chr5	StringTie	exon	35667072	35667259	1000	+	.	gene_id "MSTRG.147943"; transcript_id "MSTRG.147943.44"; exon_number "9";
chr5	StringTie	exon	35670059	35670227	1000	+	.	gene_id "MSTRG.147943"; transcript_id "MSTRG.147943.44"; exon_number "10";
chr5	StringTie	exon	35691037	35691256	1000	+	.	gene_id "MSTRG.147943"; transcript_id "MSTRG.147943.44"; exon_number "11";
chr5	StringTie	exon	35692570	35692724	1000	+	.	gene_id "MSTRG.147943"; transcript_id "MSTRG.147943.44"; exon_number "12";
chr5	StringTie	exon	35694288	35694348	1000	+	.	gene_id "MSTRG.147943"; transcript_id "MSTRG.147943.44"; exon_number "13";
chr5	StringTie	exon	35695735	35695796	1000	+	.	gene_id "MSTRG.147943"; transcript_id "MSTRG.147943.44"; exon_number "14";
chr5	StringTie	exon	35697690	35697793	1000	+	.	gene_id "MSTRG.147943"; transcript_id "MSTRG.147943.44"; exon_number "15";
chr5	StringTie	exon	35700496	35700752	1000	+	.	gene_id "MSTRG.147943"; transcript_id "MSTRG.147943.44"; exon_number "16";
chr5	StringTie	exon	35704554	35704662	1000	+	.	gene_id "MSTRG.147943"; transcript_id "MSTRG.147943.44"; exon_number "17";
chr5	StringTie	exon	35705651	35705808	1000	+	.	gene_id "MSTRG.147943"; transcript_id "MSTRG.147943.44"; exon_number "18";
chr5	StringTie	exon	35708948	35709121	1000	+	.	gene_id "MSTRG.147943"; transcript_id "MSTRG.147943.44"; exon_number "19";
chr5	StringTie	exon	35712812	35712886	1000	+	.	gene_id "MSTRG.147943"; transcript_id "MSTRG.147943.44"; exon_number "20";
chr5	StringTie	exon	35727675	35727823	1000	+	.	gene_id "MSTRG.147943"; transcript_id "MSTRG.147943.44"; exon_number "21";
chr5	StringTie	exon	35739919	35740046	1000	+	.	gene_id "MSTRG.147943"; transcript_id "MSTRG.147943.44"; exon_number "22";
chr5	StringTie	exon	35740129	35740267	1000	+	.	gene_id "MSTRG.147943"; transcript_id "MSTRG.147943.44"; exon_number "23";
chr5	StringTie	exon	35753624	35753761	1000	+	.	gene_id "MSTRG.147943"; transcript_id "MSTRG.147943.44"; exon_number "24";
chr5	StringTie	exon	35759568	35759719	1000	+	.	gene_id "MSTRG.147943"; transcript_id "MSTRG.147943.44"; exon_number "25";
chr5	StringTie	exon	35763522	35763702	1000	+	.	gene_id "MSTRG.147943"; transcript_id "MSTRG.147943.44"; exon_number "26";
chr5	StringTie	exon	35771609	35771756	1000	+	.	gene_id "MSTRG.147943"; transcript_id "MSTRG.147943.44"; exon_number "27";
chr5	StringTie	exon	35773893	35774021	1000	+	.	gene_id "MSTRG.147943"; transcript_id "MSTRG.147943.44"; exon_number "28";
chr5	StringTie	exon	35776257	35776395	1000	+	.	gene_id "MSTRG.147943"; transcript_id "MSTRG.147943.44"; exon_number "29";
chr5	StringTie	exon	35779117	35779346	1000	+	.	gene_id "MSTRG.147943"; transcript_id "MSTRG.147943.44"; exon_number "30";
chr5	StringTie	exon	35792340	35792446	1000	+	.	gene_id "MSTRG.147943"; transcript_id "MSTRG.147943.44"; exon_number "31";
chr5	StringTie	exon	35793159	35793341	1000	+	.	gene_id "MSTRG.147943"; transcript_id "MSTRG.147943.44"; exon_number "32";
chr5	StringTie	exon	35795703	35795795	1000	+	.	gene_id "MSTRG.147943"; transcript_id "MSTRG.147943.44"; exon_number "33";
chr5	StringTie	exon	35799968	35800147	1000	+	.	gene_id "MSTRG.147943"; transcript_id "MSTRG.147943.44"; exon_number "34";
chr5	StringTie	exon	35806707	35806952	1000	+	.	gene_id "MSTRG.147943"; transcript_id "MSTRG.147943.44"; exon_number "35";
chr5	StringTie	exon	35807131	35807253	1000	+	.	gene_id "MSTRG.147943"; transcript_id "MSTRG.147943.44"; exon_number "36";
chr5	StringTie	exon	35814464	35814611	1000	+	.	gene_id "MSTRG.147943"; transcript_id "MSTRG.147943.44"; exon_number "37";
chr5	StringTie	transcript	35617844	35814612	1000	+	.	gene_id "MSTRG.147943"; transcript_id "MSTRG.147943.45";
chr5	StringTie	exon	35617844	35618055	1000	+	.	gene_id "MSTRG.147943"; transcript_id "MSTRG.147943.45"; exon_number "1";
chr5	StringTie	exon	35628460	35628562	1000	+	.	gene_id "MSTRG.147943"; transcript_id "MSTRG.147943.45"; exon_number "2";
chr5	StringTie	exon	35641431	35641683	1000	+	.	gene_id "MSTRG.147943"; transcript_id "MSTRG.147943.45"; exon_number "3";
chr5	StringTie	exon	35644355	35644525	1000	+	.	gene_id "MSTRG.147943"; transcript_id "MSTRG.147943.45"; exon_number "4";
chr5	StringTie	exon	35646667	35646807	1000	+	.	gene_id "MSTRG.147943"; transcript_id "MSTRG.147943.45"; exon_number "5";
chr5	StringTie	exon	35649361	35649425	1000	+	.	gene_id "MSTRG.147943"; transcript_id "MSTRG.147943.45"; exon_number "6";
chr5	StringTie	exon	35654540	35654726	1000	+	.	gene_id "MSTRG.147943"; transcript_id "MSTRG.147943.45"; exon_number "7";
chr5	StringTie	exon	35659019	35659207	1000	+	.	gene_id "MSTRG.147943"; transcript_id "MSTRG.147943.45"; exon_number "8";
chr5	StringTie	exon	35667072	35667259	1000	+	.	gene_id "MSTRG.147943"; transcript_id "MSTRG.147943.45"; exon_number "9";
chr5	StringTie	exon	35670059	35670227	1000	+	.	gene_id "MSTRG.147943"; transcript_id "MSTRG.147943.45"; exon_number "10";
chr5	StringTie	exon	35691037	35691256	1000	+	.	gene_id "MSTRG.147943"; transcript_id "MSTRG.147943.45"; exon_number "11";
chr5	StringTie	exon	35692570	35692724	1000	+	.	gene_id "MSTRG.147943"; transcript_id "MSTRG.147943.45"; exon_number "12";
chr5	StringTie	exon	35694288	35694348	1000	+	.	gene_id "MSTRG.147943"; transcript_id "MSTRG.147943.45"; exon_number "13";
chr5	StringTie	exon	35695735	35695796	1000	+	.	gene_id "MSTRG.147943"; transcript_id "MSTRG.147943.45"; exon_number "14";
chr5	StringTie	exon	35697690	35697793	1000	+	.	gene_id "MSTRG.147943"; transcript_id "MSTRG.147943.45"; exon_number "15";
chr5	StringTie	exon	35700496	35700752	1000	+	.	gene_id "MSTRG.147943"; transcript_id "MSTRG.147943.45"; exon_number "16";
chr5	StringTie	exon	35704554	35704662	1000	+	.	gene_id "MSTRG.147943"; transcript_id "MSTRG.147943.45"; exon_number "17";
chr5	StringTie	exon	35705651	35705808	1000	+	.	gene_id "MSTRG.147943"; transcript_id "MSTRG.147943.45"; exon_number "18";
chr5	StringTie	exon	35708948	35709121	1000	+	.	gene_id "MSTRG.147943"; transcript_id "MSTRG.147943.45"; exon_number "19";
chr5	StringTie	exon	35712812	35712886	1000	+	.	gene_id "MSTRG.147943"; transcript_id "MSTRG.147943.45"; exon_number "20";
chr5	StringTie	exon	35727675	35727823	1000	+	.	gene_id "MSTRG.147943"; transcript_id "MSTRG.147943.45"; exon_number "21";
chr5	StringTie	exon	35739919	35740046	1000	+	.	gene_id "MSTRG.147943"; transcript_id "MSTRG.147943.45"; exon_number "22";
chr5	StringTie	exon	35740129	35740267	1000	+	.	gene_id "MSTRG.147943"; transcript_id "MSTRG.147943.45"; exon_number "23";
chr5	StringTie	exon	35753624	35753761	1000	+	.	gene_id "MSTRG.147943"; transcript_id "MSTRG.147943.45"; exon_number "24";
chr5	StringTie	exon	35759568	35759719	1000	+	.	gene_id "MSTRG.147943"; transcript_id "MSTRG.147943.45"; exon_number "25";
chr5	StringTie	exon	35763522	35763702	1000	+	.	gene_id "MSTRG.147943"; transcript_id "MSTRG.147943.45"; exon_number "26";
chr5	StringTie	exon	35771609	35771756	1000	+	.	gene_id "MSTRG.147943"; transcript_id "MSTRG.147943.45"; exon_number "27";
chr5	StringTie	exon	35773893	35774021	1000	+	.	gene_id "MSTRG.147943"; transcript_id "MSTRG.147943.45"; exon_number "28";
chr5	StringTie	exon	35776257	35776395	1000	+	.	gene_id "MSTRG.147943"; transcript_id "MSTRG.147943.45"; exon_number "29";
chr5	StringTie	exon	35779117	35779346	1000	+	.	gene_id "MSTRG.147943"; transcript_id "MSTRG.147943.45"; exon_number "30";
chr5	StringTie	exon	35788946	35789031	1000	+	.	gene_id "MSTRG.147943"; transcript_id "MSTRG.147943.45"; exon_number "31";
chr5	StringTie	exon	35789158	35789375	1000	+	.	gene_id "MSTRG.147943"; transcript_id "MSTRG.147943.45"; exon_number "32";
chr5	StringTie	exon	35789497	35789705	1000	+	.	gene_id "MSTRG.147943"; transcript_id "MSTRG.147943.45"; exon_number "33";
chr5	StringTie	exon	35789801	35789924	1000	+	.	gene_id "MSTRG.147943"; transcript_id "MSTRG.147943.45"; exon_number "34";
chr5	StringTie	exon	35790025	35790209	1000	+	.	gene_id "MSTRG.147943"; transcript_id "MSTRG.147943.45"; exon_number "35";
chr5	StringTie	exon	35792340	35792446	1000	+	.	gene_id "MSTRG.147943"; transcript_id "MSTRG.147943.45"; exon_number "36";
chr5	StringTie	exon	35793159	35793341	1000	+	.	gene_id "MSTRG.147943"; transcript_id "MSTRG.147943.45"; exon_number "37";
chr5	StringTie	exon	35795703	35795795	1000	+	.	gene_id "MSTRG.147943"; transcript_id "MSTRG.147943.45"; exon_number "38";
chr5	StringTie	exon	35799968	35800147	1000	+	.	gene_id "MSTRG.147943"; transcript_id "MSTRG.147943.45"; exon_number "39";
chr5	StringTie	exon	35806707	35806952	1000	+	.	gene_id "MSTRG.147943"; transcript_id "MSTRG.147943.45"; exon_number "40";
chr5	StringTie	exon	35807131	35807253	1000	+	.	gene_id "MSTRG.147943"; transcript_id "MSTRG.147943.45"; exon_number "41";
chr5	StringTie	exon	35814464	35814612	1000	+	.	gene_id "MSTRG.147943"; transcript_id "MSTRG.147943.45"; exon_number "42";
chr5	StringTie	transcript	35617731	35814611	1000	+	.	gene_id "MSTRG.147943"; transcript_id "MSTRG.147943.5";
chr5	StringTie	exon	35617731	35618055	1000	+	.	gene_id "MSTRG.147943"; transcript_id "MSTRG.147943.5"; exon_number "1";
chr5	StringTie	exon	35628460	35628562	1000	+	.	gene_id "MSTRG.147943"; transcript_id "MSTRG.147943.5"; exon_number "2";
chr5	StringTie	exon	35641431	35641683	1000	+	.	gene_id "MSTRG.147943"; transcript_id "MSTRG.147943.5"; exon_number "3";
chr5	StringTie	exon	35646667	35646807	1000	+	.	gene_id "MSTRG.147943"; transcript_id "MSTRG.147943.5"; exon_number "4";
chr5	StringTie	exon	35649361	35649425	1000	+	.	gene_id "MSTRG.147943"; transcript_id "MSTRG.147943.5"; exon_number "5";
chr5	StringTie	exon	35654540	35654726	1000	+	.	gene_id "MSTRG.147943"; transcript_id "MSTRG.147943.5"; exon_number "6";
chr5	StringTie	exon	35659019	35659207	1000	+	.	gene_id "MSTRG.147943"; transcript_id "MSTRG.147943.5"; exon_number "7";
chr5	StringTie	exon	35667072	35667259	1000	+	.	gene_id "MSTRG.147943"; transcript_id "MSTRG.147943.5"; exon_number "8";
chr5	StringTie	exon	35670059	35670227	1000	+	.	gene_id "MSTRG.147943"; transcript_id "MSTRG.147943.5"; exon_number "9";
chr5	StringTie	exon	35691037	35691256	1000	+	.	gene_id "MSTRG.147943"; transcript_id "MSTRG.147943.5"; exon_number "10";
chr5	StringTie	exon	35692570	35692724	1000	+	.	gene_id "MSTRG.147943"; transcript_id "MSTRG.147943.5"; exon_number "11";
chr5	StringTie	exon	35694288	35694348	1000	+	.	gene_id "MSTRG.147943"; transcript_id "MSTRG.147943.5"; exon_number "12";
chr5	StringTie	exon	35695735	35695796	1000	+	.	gene_id "MSTRG.147943"; transcript_id "MSTRG.147943.5"; exon_number "13";
chr5	StringTie	exon	35697690	35697793	1000	+	.	gene_id "MSTRG.147943"; transcript_id "MSTRG.147943.5"; exon_number "14";
chr5	StringTie	exon	35700496	35700752	1000	+	.	gene_id "MSTRG.147943"; transcript_id "MSTRG.147943.5"; exon_number "15";
chr5	StringTie	exon	35704554	35704662	1000	+	.	gene_id "MSTRG.147943"; transcript_id "MSTRG.147943.5"; exon_number "16";
chr5	StringTie	exon	35705651	35705808	1000	+	.	gene_id "MSTRG.147943"; transcript_id "MSTRG.147943.5"; exon_number "17";
chr5	StringTie	exon	35708948	35709121	1000	+	.	gene_id "MSTRG.147943"; transcript_id "MSTRG.147943.5"; exon_number "18";
chr5	StringTie	exon	35727675	35727823	1000	+	.	gene_id "MSTRG.147943"; transcript_id "MSTRG.147943.5"; exon_number "19";
chr5	StringTie	exon	35739919	35740046	1000	+	.	gene_id "MSTRG.147943"; transcript_id "MSTRG.147943.5"; exon_number "20";
chr5	StringTie	exon	35740129	35740267	1000	+	.	gene_id "MSTRG.147943"; transcript_id "MSTRG.147943.5"; exon_number "21";
chr5	StringTie	exon	35753624	35753761	1000	+	.	gene_id "MSTRG.147943"; transcript_id "MSTRG.147943.5"; exon_number "22";
chr5	StringTie	exon	35759568	35759719	1000	+	.	gene_id "MSTRG.147943"; transcript_id "MSTRG.147943.5"; exon_number "23";
chr5	StringTie	exon	35763522	35763702	1000	+	.	gene_id "MSTRG.147943"; transcript_id "MSTRG.147943.5"; exon_number "24";
chr5	StringTie	exon	35771609	35771756	1000	+	.	gene_id "MSTRG.147943"; transcript_id "MSTRG.147943.5"; exon_number "25";
chr5	StringTie	exon	35773893	35774021	1000	+	.	gene_id "MSTRG.147943"; transcript_id "MSTRG.147943.5"; exon_number "26";
chr5	StringTie	exon	35776257	35776395	1000	+	.	gene_id "MSTRG.147943"; transcript_id "MSTRG.147943.5"; exon_number "27";
chr5	StringTie	exon	35779117	35779346	1000	+	.	gene_id "MSTRG.147943"; transcript_id "MSTRG.147943.5"; exon_number "28";
chr5	StringTie	exon	35792340	35792446	1000	+	.	gene_id "MSTRG.147943"; transcript_id "MSTRG.147943.5"; exon_number "29";
chr5	StringTie	exon	35793159	35793341	1000	+	.	gene_id "MSTRG.147943"; transcript_id "MSTRG.147943.5"; exon_number "30";
chr5	StringTie	exon	35795703	35795795	1000	+	.	gene_id "MSTRG.147943"; transcript_id "MSTRG.147943.5"; exon_number "31";
chr5	StringTie	exon	35799968	35800147	1000	+	.	gene_id "MSTRG.147943"; transcript_id "MSTRG.147943.5"; exon_number "32";
chr5	StringTie	exon	35806707	35806952	1000	+	.	gene_id "MSTRG.147943"; transcript_id "MSTRG.147943.5"; exon_number "33";
chr5	StringTie	exon	35807131	35807253	1000	+	.	gene_id "MSTRG.147943"; transcript_id "MSTRG.147943.5"; exon_number "34";
chr5	StringTie	exon	35814464	35814611	1000	+	.	gene_id "MSTRG.147943"; transcript_id "MSTRG.147943.5"; exon_number "35";
chr5	StringTie	transcript	35617846	35814575	1000	+	.	gene_id "MSTRG.147943"; transcript_id "MSTRG.147943.50";
chr5	StringTie	exon	35617846	35618055	1000	+	.	gene_id "MSTRG.147943"; transcript_id "MSTRG.147943.50"; exon_number "1";
chr5	StringTie	exon	35628460	35628562	1000	+	.	gene_id "MSTRG.147943"; transcript_id "MSTRG.147943.50"; exon_number "2";
chr5	StringTie	exon	35641431	35641683	1000	+	.	gene_id "MSTRG.147943"; transcript_id "MSTRG.147943.50"; exon_number "3";
chr5	StringTie	exon	35644355	35644525	1000	+	.	gene_id "MSTRG.147943"; transcript_id "MSTRG.147943.50"; exon_number "4";
chr5	StringTie	exon	35646667	35646807	1000	+	.	gene_id "MSTRG.147943"; transcript_id "MSTRG.147943.50"; exon_number "5";
chr5	StringTie	exon	35649361	35649425	1000	+	.	gene_id "MSTRG.147943"; transcript_id "MSTRG.147943.50"; exon_number "6";
chr5	StringTie	exon	35654540	35654726	1000	+	.	gene_id "MSTRG.147943"; transcript_id "MSTRG.147943.50"; exon_number "7";
chr5	StringTie	exon	35659019	35659207	1000	+	.	gene_id "MSTRG.147943"; transcript_id "MSTRG.147943.50"; exon_number "8";
chr5	StringTie	exon	35667072	35667259	1000	+	.	gene_id "MSTRG.147943"; transcript_id "MSTRG.147943.50"; exon_number "9";
chr5	StringTie	exon	35670059	35670227	1000	+	.	gene_id "MSTRG.147943"; transcript_id "MSTRG.147943.50"; exon_number "10";
chr5	StringTie	exon	35691037	35691256	1000	+	.	gene_id "MSTRG.147943"; transcript_id "MSTRG.147943.50"; exon_number "11";
chr5	StringTie	exon	35692570	35692724	1000	+	.	gene_id "MSTRG.147943"; transcript_id "MSTRG.147943.50"; exon_number "12";
chr5	StringTie	exon	35694288	35694348	1000	+	.	gene_id "MSTRG.147943"; transcript_id "MSTRG.147943.50"; exon_number "13";
chr5	StringTie	exon	35695735	35695796	1000	+	.	gene_id "MSTRG.147943"; transcript_id "MSTRG.147943.50"; exon_number "14";
chr5	StringTie	exon	35697690	35697793	1000	+	.	gene_id "MSTRG.147943"; transcript_id "MSTRG.147943.50"; exon_number "15";
chr5	StringTie	exon	35698937	35700752	1000	+	.	gene_id "MSTRG.147943"; transcript_id "MSTRG.147943.50"; exon_number "16";
chr5	StringTie	exon	35704554	35704662	1000	+	.	gene_id "MSTRG.147943"; transcript_id "MSTRG.147943.50"; exon_number "17";
chr5	StringTie	exon	35705651	35705808	1000	+	.	gene_id "MSTRG.147943"; transcript_id "MSTRG.147943.50"; exon_number "18";
chr5	StringTie	exon	35708948	35709121	1000	+	.	gene_id "MSTRG.147943"; transcript_id "MSTRG.147943.50"; exon_number "19";
chr5	StringTie	exon	35727675	35727823	1000	+	.	gene_id "MSTRG.147943"; transcript_id "MSTRG.147943.50"; exon_number "20";
chr5	StringTie	exon	35739919	35740046	1000	+	.	gene_id "MSTRG.147943"; transcript_id "MSTRG.147943.50"; exon_number "21";
chr5	StringTie	exon	35740129	35740267	1000	+	.	gene_id "MSTRG.147943"; transcript_id "MSTRG.147943.50"; exon_number "22";
chr5	StringTie	exon	35753624	35753761	1000	+	.	gene_id "MSTRG.147943"; transcript_id "MSTRG.147943.50"; exon_number "23";
chr5	StringTie	exon	35759568	35759719	1000	+	.	gene_id "MSTRG.147943"; transcript_id "MSTRG.147943.50"; exon_number "24";
chr5	StringTie	exon	35763522	35763702	1000	+	.	gene_id "MSTRG.147943"; transcript_id "MSTRG.147943.50"; exon_number "25";
chr5	StringTie	exon	35771609	35771756	1000	+	.	gene_id "MSTRG.147943"; transcript_id "MSTRG.147943.50"; exon_number "26";
chr5	StringTie	exon	35773893	35774021	1000	+	.	gene_id "MSTRG.147943"; transcript_id "MSTRG.147943.50"; exon_number "27";
chr5	StringTie	exon	35776257	35776395	1000	+	.	gene_id "MSTRG.147943"; transcript_id "MSTRG.147943.50"; exon_number "28";
chr5	StringTie	exon	35779117	35779346	1000	+	.	gene_id "MSTRG.147943"; transcript_id "MSTRG.147943.50"; exon_number "29";
chr5	StringTie	exon	35792340	35792446	1000	+	.	gene_id "MSTRG.147943"; transcript_id "MSTRG.147943.50"; exon_number "30";
chr5	StringTie	exon	35793159	35793341	1000	+	.	gene_id "MSTRG.147943"; transcript_id "MSTRG.147943.50"; exon_number "31";
chr5	StringTie	exon	35795703	35795795	1000	+	.	gene_id "MSTRG.147943"; transcript_id "MSTRG.147943.50"; exon_number "32";
chr5	StringTie	exon	35799968	35800147	1000	+	.	gene_id "MSTRG.147943"; transcript_id "MSTRG.147943.50"; exon_number "33";
chr5	StringTie	exon	35806707	35806952	1000	+	.	gene_id "MSTRG.147943"; transcript_id "MSTRG.147943.50"; exon_number "34";
chr5	StringTie	exon	35807131	35807253	1000	+	.	gene_id "MSTRG.147943"; transcript_id "MSTRG.147943.50"; exon_number "35";
chr5	StringTie	exon	35814464	35814575	1000	+	.	gene_id "MSTRG.147943"; transcript_id "MSTRG.147943.50"; exon_number "36";
chr5	StringTie	transcript	35617846	35814602	1000	+	.	gene_id "MSTRG.147943"; transcript_id "MSTRG.147943.51";
chr5	StringTie	exon	35617846	35618055	1000	+	.	gene_id "MSTRG.147943"; transcript_id "MSTRG.147943.51"; exon_number "1";
chr5	StringTie	exon	35628460	35628562	1000	+	.	gene_id "MSTRG.147943"; transcript_id "MSTRG.147943.51"; exon_number "2";
chr5	StringTie	exon	35641431	35641683	1000	+	.	gene_id "MSTRG.147943"; transcript_id "MSTRG.147943.51"; exon_number "3";
chr5	StringTie	exon	35643505	35643699	1000	+	.	gene_id "MSTRG.147943"; transcript_id "MSTRG.147943.51"; exon_number "4";
chr5	StringTie	exon	35644355	35644525	1000	+	.	gene_id "MSTRG.147943"; transcript_id "MSTRG.147943.51"; exon_number "5";
chr5	StringTie	exon	35646667	35646807	1000	+	.	gene_id "MSTRG.147943"; transcript_id "MSTRG.147943.51"; exon_number "6";
chr5	StringTie	exon	35649361	35649425	1000	+	.	gene_id "MSTRG.147943"; transcript_id "MSTRG.147943.51"; exon_number "7";
chr5	StringTie	exon	35654540	35654726	1000	+	.	gene_id "MSTRG.147943"; transcript_id "MSTRG.147943.51"; exon_number "8";
chr5	StringTie	exon	35659019	35659207	1000	+	.	gene_id "MSTRG.147943"; transcript_id "MSTRG.147943.51"; exon_number "9";
chr5	StringTie	exon	35667072	35667259	1000	+	.	gene_id "MSTRG.147943"; transcript_id "MSTRG.147943.51"; exon_number "10";
chr5	StringTie	exon	35670059	35670227	1000	+	.	gene_id "MSTRG.147943"; transcript_id "MSTRG.147943.51"; exon_number "11";
chr5	StringTie	exon	35691037	35691256	1000	+	.	gene_id "MSTRG.147943"; transcript_id "MSTRG.147943.51"; exon_number "12";
chr5	StringTie	exon	35692570	35692724	1000	+	.	gene_id "MSTRG.147943"; transcript_id "MSTRG.147943.51"; exon_number "13";
chr5	StringTie	exon	35694288	35694348	1000	+	.	gene_id "MSTRG.147943"; transcript_id "MSTRG.147943.51"; exon_number "14";
chr5	StringTie	exon	35695735	35695796	1000	+	.	gene_id "MSTRG.147943"; transcript_id "MSTRG.147943.51"; exon_number "15";
chr5	StringTie	exon	35697690	35697793	1000	+	.	gene_id "MSTRG.147943"; transcript_id "MSTRG.147943.51"; exon_number "16";
chr5	StringTie	exon	35700496	35700752	1000	+	.	gene_id "MSTRG.147943"; transcript_id "MSTRG.147943.51"; exon_number "17";
chr5	StringTie	exon	35704554	35704662	1000	+	.	gene_id "MSTRG.147943"; transcript_id "MSTRG.147943.51"; exon_number "18";
chr5	StringTie	exon	35705651	35705808	1000	+	.	gene_id "MSTRG.147943"; transcript_id "MSTRG.147943.51"; exon_number "19";
chr5	StringTie	exon	35708948	35709121	1000	+	.	gene_id "MSTRG.147943"; transcript_id "MSTRG.147943.51"; exon_number "20";
chr5	StringTie	exon	35712812	35712862	1000	+	.	gene_id "MSTRG.147943"; transcript_id "MSTRG.147943.51"; exon_number "21";
chr5	StringTie	exon	35727675	35727823	1000	+	.	gene_id "MSTRG.147943"; transcript_id "MSTRG.147943.51"; exon_number "22";
chr5	StringTie	exon	35739919	35740046	1000	+	.	gene_id "MSTRG.147943"; transcript_id "MSTRG.147943.51"; exon_number "23";
chr5	StringTie	exon	35740129	35740267	1000	+	.	gene_id "MSTRG.147943"; transcript_id "MSTRG.147943.51"; exon_number "24";
chr5	StringTie	exon	35753624	35753761	1000	+	.	gene_id "MSTRG.147943"; transcript_id "MSTRG.147943.51"; exon_number "25";
chr5	StringTie	exon	35759568	35759719	1000	+	.	gene_id "MSTRG.147943"; transcript_id "MSTRG.147943.51"; exon_number "26";
chr5	StringTie	exon	35763522	35763702	1000	+	.	gene_id "MSTRG.147943"; transcript_id "MSTRG.147943.51"; exon_number "27";
chr5	StringTie	exon	35771609	35771756	1000	+	.	gene_id "MSTRG.147943"; transcript_id "MSTRG.147943.51"; exon_number "28";
chr5	StringTie	exon	35773893	35774021	1000	+	.	gene_id "MSTRG.147943"; transcript_id "MSTRG.147943.51"; exon_number "29";
chr5	StringTie	exon	35776257	35776395	1000	+	.	gene_id "MSTRG.147943"; transcript_id "MSTRG.147943.51"; exon_number "30";
chr5	StringTie	exon	35779117	35779346	1000	+	.	gene_id "MSTRG.147943"; transcript_id "MSTRG.147943.51"; exon_number "31";
chr5	StringTie	exon	35792340	35792446	1000	+	.	gene_id "MSTRG.147943"; transcript_id "MSTRG.147943.51"; exon_number "32";
chr5	StringTie	exon	35793159	35793341	1000	+	.	gene_id "MSTRG.147943"; transcript_id "MSTRG.147943.51"; exon_number "33";
chr5	StringTie	exon	35795703	35795795	1000	+	.	gene_id "MSTRG.147943"; transcript_id "MSTRG.147943.51"; exon_number "34";
chr5	StringTie	exon	35799968	35800147	1000	+	.	gene_id "MSTRG.147943"; transcript_id "MSTRG.147943.51"; exon_number "35";
chr5	StringTie	exon	35806707	35806952	1000	+	.	gene_id "MSTRG.147943"; transcript_id "MSTRG.147943.51"; exon_number "36";
chr5	StringTie	exon	35807131	35807253	1000	+	.	gene_id "MSTRG.147943"; transcript_id "MSTRG.147943.51"; exon_number "37";
chr5	StringTie	exon	35814464	35814602	1000	+	.	gene_id "MSTRG.147943"; transcript_id "MSTRG.147943.51"; exon_number "38";
chr5	StringTie	transcript	35617847	35814611	1000	+	.	gene_id "MSTRG.147943"; transcript_id "MSTRG.147943.52";
chr5	StringTie	exon	35617847	35618055	1000	+	.	gene_id "MSTRG.147943"; transcript_id "MSTRG.147943.52"; exon_number "1";
chr5	StringTie	exon	35628460	35628562	1000	+	.	gene_id "MSTRG.147943"; transcript_id "MSTRG.147943.52"; exon_number "2";
chr5	StringTie	exon	35641431	35641683	1000	+	.	gene_id "MSTRG.147943"; transcript_id "MSTRG.147943.52"; exon_number "3";
chr5	StringTie	exon	35646667	35646807	1000	+	.	gene_id "MSTRG.147943"; transcript_id "MSTRG.147943.52"; exon_number "4";
chr5	StringTie	exon	35649361	35649425	1000	+	.	gene_id "MSTRG.147943"; transcript_id "MSTRG.147943.52"; exon_number "5";
chr5	StringTie	exon	35654540	35654726	1000	+	.	gene_id "MSTRG.147943"; transcript_id "MSTRG.147943.52"; exon_number "6";
chr5	StringTie	exon	35659019	35659207	1000	+	.	gene_id "MSTRG.147943"; transcript_id "MSTRG.147943.52"; exon_number "7";
chr5	StringTie	exon	35667072	35667259	1000	+	.	gene_id "MSTRG.147943"; transcript_id "MSTRG.147943.52"; exon_number "8";
chr5	StringTie	exon	35670059	35670227	1000	+	.	gene_id "MSTRG.147943"; transcript_id "MSTRG.147943.52"; exon_number "9";
chr5	StringTie	exon	35691037	35691256	1000	+	.	gene_id "MSTRG.147943"; transcript_id "MSTRG.147943.52"; exon_number "10";
chr5	StringTie	exon	35692570	35692724	1000	+	.	gene_id "MSTRG.147943"; transcript_id "MSTRG.147943.52"; exon_number "11";
chr5	StringTie	exon	35694288	35694348	1000	+	.	gene_id "MSTRG.147943"; transcript_id "MSTRG.147943.52"; exon_number "12";
chr5	StringTie	exon	35695735	35695796	1000	+	.	gene_id "MSTRG.147943"; transcript_id "MSTRG.147943.52"; exon_number "13";
chr5	StringTie	exon	35697690	35697793	1000	+	.	gene_id "MSTRG.147943"; transcript_id "MSTRG.147943.52"; exon_number "14";
chr5	StringTie	exon	35698937	35700752	1000	+	.	gene_id "MSTRG.147943"; transcript_id "MSTRG.147943.52"; exon_number "15";
chr5	StringTie	exon	35704554	35704662	1000	+	.	gene_id "MSTRG.147943"; transcript_id "MSTRG.147943.52"; exon_number "16";
chr5	StringTie	exon	35705651	35705808	1000	+	.	gene_id "MSTRG.147943"; transcript_id "MSTRG.147943.52"; exon_number "17";
chr5	StringTie	exon	35708948	35709121	1000	+	.	gene_id "MSTRG.147943"; transcript_id "MSTRG.147943.52"; exon_number "18";
chr5	StringTie	exon	35727687	35727823	1000	+	.	gene_id "MSTRG.147943"; transcript_id "MSTRG.147943.52"; exon_number "19";
chr5	StringTie	exon	35739919	35740046	1000	+	.	gene_id "MSTRG.147943"; transcript_id "MSTRG.147943.52"; exon_number "20";
chr5	StringTie	exon	35740129	35740267	1000	+	.	gene_id "MSTRG.147943"; transcript_id "MSTRG.147943.52"; exon_number "21";
chr5	StringTie	exon	35753624	35753761	1000	+	.	gene_id "MSTRG.147943"; transcript_id "MSTRG.147943.52"; exon_number "22";
chr5	StringTie	exon	35759568	35759719	1000	+	.	gene_id "MSTRG.147943"; transcript_id "MSTRG.147943.52"; exon_number "23";
chr5	StringTie	exon	35763522	35763702	1000	+	.	gene_id "MSTRG.147943"; transcript_id "MSTRG.147943.52"; exon_number "24";
chr5	StringTie	exon	35771609	35771756	1000	+	.	gene_id "MSTRG.147943"; transcript_id "MSTRG.147943.52"; exon_number "25";
chr5	StringTie	exon	35773893	35774021	1000	+	.	gene_id "MSTRG.147943"; transcript_id "MSTRG.147943.52"; exon_number "26";
chr5	StringTie	exon	35776257	35776395	1000	+	.	gene_id "MSTRG.147943"; transcript_id "MSTRG.147943.52"; exon_number "27";
chr5	StringTie	exon	35779117	35779346	1000	+	.	gene_id "MSTRG.147943"; transcript_id "MSTRG.147943.52"; exon_number "28";
chr5	StringTie	exon	35792340	35792446	1000	+	.	gene_id "MSTRG.147943"; transcript_id "MSTRG.147943.52"; exon_number "29";
chr5	StringTie	exon	35793159	35793341	1000	+	.	gene_id "MSTRG.147943"; transcript_id "MSTRG.147943.52"; exon_number "30";
chr5	StringTie	exon	35795703	35795795	1000	+	.	gene_id "MSTRG.147943"; transcript_id "MSTRG.147943.52"; exon_number "31";
chr5	StringTie	exon	35799968	35800147	1000	+	.	gene_id "MSTRG.147943"; transcript_id "MSTRG.147943.52"; exon_number "32";
chr5	StringTie	exon	35806707	35806952	1000	+	.	gene_id "MSTRG.147943"; transcript_id "MSTRG.147943.52"; exon_number "33";
chr5	StringTie	exon	35807131	35807253	1000	+	.	gene_id "MSTRG.147943"; transcript_id "MSTRG.147943.52"; exon_number "34";
chr5	StringTie	exon	35814464	35814611	1000	+	.	gene_id "MSTRG.147943"; transcript_id "MSTRG.147943.52"; exon_number "35";
chr5	StringTie	transcript	35617847	35710850	1000	+	.	gene_id "MSTRG.147943"; transcript_id "MSTRG.147943.53";
chr5	StringTie	exon	35617847	35618055	1000	+	.	gene_id "MSTRG.147943"; transcript_id "MSTRG.147943.53"; exon_number "1";
chr5	StringTie	exon	35628460	35628562	1000	+	.	gene_id "MSTRG.147943"; transcript_id "MSTRG.147943.53"; exon_number "2";
chr5	StringTie	exon	35641431	35641683	1000	+	.	gene_id "MSTRG.147943"; transcript_id "MSTRG.147943.53"; exon_number "3";
chr5	StringTie	exon	35646667	35646807	1000	+	.	gene_id "MSTRG.147943"; transcript_id "MSTRG.147943.53"; exon_number "4";
chr5	StringTie	exon	35649361	35649425	1000	+	.	gene_id "MSTRG.147943"; transcript_id "MSTRG.147943.53"; exon_number "5";
chr5	StringTie	exon	35654540	35654726	1000	+	.	gene_id "MSTRG.147943"; transcript_id "MSTRG.147943.53"; exon_number "6";
chr5	StringTie	exon	35659019	35659207	1000	+	.	gene_id "MSTRG.147943"; transcript_id "MSTRG.147943.53"; exon_number "7";
chr5	StringTie	exon	35670059	35670227	1000	+	.	gene_id "MSTRG.147943"; transcript_id "MSTRG.147943.53"; exon_number "8";
chr5	StringTie	exon	35691037	35691256	1000	+	.	gene_id "MSTRG.147943"; transcript_id "MSTRG.147943.53"; exon_number "9";
chr5	StringTie	exon	35692570	35692724	1000	+	.	gene_id "MSTRG.147943"; transcript_id "MSTRG.147943.53"; exon_number "10";
chr5	StringTie	exon	35694288	35694363	1000	+	.	gene_id "MSTRG.147943"; transcript_id "MSTRG.147943.53"; exon_number "11";
chr5	StringTie	exon	35695735	35695796	1000	+	.	gene_id "MSTRG.147943"; transcript_id "MSTRG.147943.53"; exon_number "12";
chr5	StringTie	exon	35697690	35697793	1000	+	.	gene_id "MSTRG.147943"; transcript_id "MSTRG.147943.53"; exon_number "13";
chr5	StringTie	exon	35700496	35700752	1000	+	.	gene_id "MSTRG.147943"; transcript_id "MSTRG.147943.53"; exon_number "14";
chr5	StringTie	exon	35704554	35704662	1000	+	.	gene_id "MSTRG.147943"; transcript_id "MSTRG.147943.53"; exon_number "15";
chr5	StringTie	exon	35705651	35705808	1000	+	.	gene_id "MSTRG.147943"; transcript_id "MSTRG.147943.53"; exon_number "16";
chr5	StringTie	exon	35708948	35710850	1000	+	.	gene_id "MSTRG.147943"; transcript_id "MSTRG.147943.53"; exon_number "17";
chr5	StringTie	transcript	35617847	35710869	1000	+	.	gene_id "MSTRG.147943"; transcript_id "MSTRG.147943.54";
chr5	StringTie	exon	35617847	35618051	1000	+	.	gene_id "MSTRG.147943"; transcript_id "MSTRG.147943.54"; exon_number "1";
chr5	StringTie	exon	35628460	35628562	1000	+	.	gene_id "MSTRG.147943"; transcript_id "MSTRG.147943.54"; exon_number "2";
chr5	StringTie	exon	35641431	35641683	1000	+	.	gene_id "MSTRG.147943"; transcript_id "MSTRG.147943.54"; exon_number "3";
chr5	StringTie	exon	35646667	35646807	1000	+	.	gene_id "MSTRG.147943"; transcript_id "MSTRG.147943.54"; exon_number "4";
chr5	StringTie	exon	35649361	35649425	1000	+	.	gene_id "MSTRG.147943"; transcript_id "MSTRG.147943.54"; exon_number "5";
chr5	StringTie	exon	35654540	35654726	1000	+	.	gene_id "MSTRG.147943"; transcript_id "MSTRG.147943.54"; exon_number "6";
chr5	StringTie	exon	35659019	35659207	1000	+	.	gene_id "MSTRG.147943"; transcript_id "MSTRG.147943.54"; exon_number "7";
chr5	StringTie	exon	35667072	35667259	1000	+	.	gene_id "MSTRG.147943"; transcript_id "MSTRG.147943.54"; exon_number "8";
chr5	StringTie	exon	35670059	35670227	1000	+	.	gene_id "MSTRG.147943"; transcript_id "MSTRG.147943.54"; exon_number "9";
chr5	StringTie	exon	35691037	35691256	1000	+	.	gene_id "MSTRG.147943"; transcript_id "MSTRG.147943.54"; exon_number "10";
chr5	StringTie	exon	35692570	35692724	1000	+	.	gene_id "MSTRG.147943"; transcript_id "MSTRG.147943.54"; exon_number "11";
chr5	StringTie	exon	35694288	35694363	1000	+	.	gene_id "MSTRG.147943"; transcript_id "MSTRG.147943.54"; exon_number "12";
chr5	StringTie	exon	35695735	35695796	1000	+	.	gene_id "MSTRG.147943"; transcript_id "MSTRG.147943.54"; exon_number "13";
chr5	StringTie	exon	35697690	35697793	1000	+	.	gene_id "MSTRG.147943"; transcript_id "MSTRG.147943.54"; exon_number "14";
chr5	StringTie	exon	35699928	35700752	1000	+	.	gene_id "MSTRG.147943"; transcript_id "MSTRG.147943.54"; exon_number "15";
chr5	StringTie	exon	35704554	35704662	1000	+	.	gene_id "MSTRG.147943"; transcript_id "MSTRG.147943.54"; exon_number "16";
chr5	StringTie	exon	35705651	35705808	1000	+	.	gene_id "MSTRG.147943"; transcript_id "MSTRG.147943.54"; exon_number "17";
chr5	StringTie	exon	35708948	35710869	1000	+	.	gene_id "MSTRG.147943"; transcript_id "MSTRG.147943.54"; exon_number "18";
chr5	StringTie	transcript	35617847	35705791	1000	+	.	gene_id "MSTRG.147943"; transcript_id "MSTRG.147943.55";
chr5	StringTie	exon	35617847	35618055	1000	+	.	gene_id "MSTRG.147943"; transcript_id "MSTRG.147943.55"; exon_number "1";
chr5	StringTie	exon	35628460	35628562	1000	+	.	gene_id "MSTRG.147943"; transcript_id "MSTRG.147943.55"; exon_number "2";
chr5	StringTie	exon	35641431	35641683	1000	+	.	gene_id "MSTRG.147943"; transcript_id "MSTRG.147943.55"; exon_number "3";
chr5	StringTie	exon	35644355	35646807	1000	+	.	gene_id "MSTRG.147943"; transcript_id "MSTRG.147943.55"; exon_number "4";
chr5	StringTie	exon	35649361	35649425	1000	+	.	gene_id "MSTRG.147943"; transcript_id "MSTRG.147943.55"; exon_number "5";
chr5	StringTie	exon	35654540	35654726	1000	+	.	gene_id "MSTRG.147943"; transcript_id "MSTRG.147943.55"; exon_number "6";
chr5	StringTie	exon	35659019	35659207	1000	+	.	gene_id "MSTRG.147943"; transcript_id "MSTRG.147943.55"; exon_number "7";
chr5	StringTie	exon	35667072	35667259	1000	+	.	gene_id "MSTRG.147943"; transcript_id "MSTRG.147943.55"; exon_number "8";
chr5	StringTie	exon	35670059	35670227	1000	+	.	gene_id "MSTRG.147943"; transcript_id "MSTRG.147943.55"; exon_number "9";
chr5	StringTie	exon	35691037	35691256	1000	+	.	gene_id "MSTRG.147943"; transcript_id "MSTRG.147943.55"; exon_number "10";
chr5	StringTie	exon	35692570	35692724	1000	+	.	gene_id "MSTRG.147943"; transcript_id "MSTRG.147943.55"; exon_number "11";
chr5	StringTie	exon	35694288	35694363	1000	+	.	gene_id "MSTRG.147943"; transcript_id "MSTRG.147943.55"; exon_number "12";
chr5	StringTie	exon	35695735	35695796	1000	+	.	gene_id "MSTRG.147943"; transcript_id "MSTRG.147943.55"; exon_number "13";
chr5	StringTie	exon	35697690	35697793	1000	+	.	gene_id "MSTRG.147943"; transcript_id "MSTRG.147943.55"; exon_number "14";
chr5	StringTie	exon	35700496	35700752	1000	+	.	gene_id "MSTRG.147943"; transcript_id "MSTRG.147943.55"; exon_number "15";
chr5	StringTie	exon	35702153	35702319	1000	+	.	gene_id "MSTRG.147943"; transcript_id "MSTRG.147943.55"; exon_number "16";
chr5	StringTie	exon	35704554	35704662	1000	+	.	gene_id "MSTRG.147943"; transcript_id "MSTRG.147943.55"; exon_number "17";
chr5	StringTie	exon	35705651	35705791	1000	+	.	gene_id "MSTRG.147943"; transcript_id "MSTRG.147943.55"; exon_number "18";
chr5	StringTie	transcript	35617847	35814640	1000	+	.	gene_id "MSTRG.147943"; transcript_id "MSTRG.147943.56";
chr5	StringTie	exon	35617847	35618051	1000	+	.	gene_id "MSTRG.147943"; transcript_id "MSTRG.147943.56"; exon_number "1";
chr5	StringTie	exon	35628460	35628562	1000	+	.	gene_id "MSTRG.147943"; transcript_id "MSTRG.147943.56"; exon_number "2";
chr5	StringTie	exon	35641431	35643699	1000	+	.	gene_id "MSTRG.147943"; transcript_id "MSTRG.147943.56"; exon_number "3";
chr5	StringTie	exon	35644355	35644525	1000	+	.	gene_id "MSTRG.147943"; transcript_id "MSTRG.147943.56"; exon_number "4";
chr5	StringTie	exon	35646667	35646807	1000	+	.	gene_id "MSTRG.147943"; transcript_id "MSTRG.147943.56"; exon_number "5";
chr5	StringTie	exon	35649361	35649425	1000	+	.	gene_id "MSTRG.147943"; transcript_id "MSTRG.147943.56"; exon_number "6";
chr5	StringTie	exon	35654540	35654726	1000	+	.	gene_id "MSTRG.147943"; transcript_id "MSTRG.147943.56"; exon_number "7";
chr5	StringTie	exon	35659019	35659207	1000	+	.	gene_id "MSTRG.147943"; transcript_id "MSTRG.147943.56"; exon_number "8";
chr5	StringTie	exon	35667072	35667259	1000	+	.	gene_id "MSTRG.147943"; transcript_id "MSTRG.147943.56"; exon_number "9";
chr5	StringTie	exon	35670059	35670227	1000	+	.	gene_id "MSTRG.147943"; transcript_id "MSTRG.147943.56"; exon_number "10";
chr5	StringTie	exon	35691037	35691256	1000	+	.	gene_id "MSTRG.147943"; transcript_id "MSTRG.147943.56"; exon_number "11";
chr5	StringTie	exon	35692570	35692724	1000	+	.	gene_id "MSTRG.147943"; transcript_id "MSTRG.147943.56"; exon_number "12";
chr5	StringTie	exon	35694288	35694348	1000	+	.	gene_id "MSTRG.147943"; transcript_id "MSTRG.147943.56"; exon_number "13";
chr5	StringTie	exon	35695735	35695796	1000	+	.	gene_id "MSTRG.147943"; transcript_id "MSTRG.147943.56"; exon_number "14";
chr5	StringTie	exon	35697690	35697793	1000	+	.	gene_id "MSTRG.147943"; transcript_id "MSTRG.147943.56"; exon_number "15";
chr5	StringTie	exon	35699928	35700752	1000	+	.	gene_id "MSTRG.147943"; transcript_id "MSTRG.147943.56"; exon_number "16";
chr5	StringTie	exon	35704554	35704662	1000	+	.	gene_id "MSTRG.147943"; transcript_id "MSTRG.147943.56"; exon_number "17";
chr5	StringTie	exon	35705651	35705808	1000	+	.	gene_id "MSTRG.147943"; transcript_id "MSTRG.147943.56"; exon_number "18";
chr5	StringTie	exon	35708948	35709121	1000	+	.	gene_id "MSTRG.147943"; transcript_id "MSTRG.147943.56"; exon_number "19";
chr5	StringTie	exon	35727675	35727823	1000	+	.	gene_id "MSTRG.147943"; transcript_id "MSTRG.147943.56"; exon_number "20";
chr5	StringTie	exon	35739919	35740046	1000	+	.	gene_id "MSTRG.147943"; transcript_id "MSTRG.147943.56"; exon_number "21";
chr5	StringTie	exon	35740129	35740267	1000	+	.	gene_id "MSTRG.147943"; transcript_id "MSTRG.147943.56"; exon_number "22";
chr5	StringTie	exon	35753624	35753761	1000	+	.	gene_id "MSTRG.147943"; transcript_id "MSTRG.147943.56"; exon_number "23";
chr5	StringTie	exon	35759568	35759719	1000	+	.	gene_id "MSTRG.147943"; transcript_id "MSTRG.147943.56"; exon_number "24";
chr5	StringTie	exon	35763522	35763702	1000	+	.	gene_id "MSTRG.147943"; transcript_id "MSTRG.147943.56"; exon_number "25";
chr5	StringTie	exon	35771609	35771756	1000	+	.	gene_id "MSTRG.147943"; transcript_id "MSTRG.147943.56"; exon_number "26";
chr5	StringTie	exon	35773893	35774021	1000	+	.	gene_id "MSTRG.147943"; transcript_id "MSTRG.147943.56"; exon_number "27";
chr5	StringTie	exon	35776257	35776395	1000	+	.	gene_id "MSTRG.147943"; transcript_id "MSTRG.147943.56"; exon_number "28";
chr5	StringTie	exon	35779117	35779346	1000	+	.	gene_id "MSTRG.147943"; transcript_id "MSTRG.147943.56"; exon_number "29";
chr5	StringTie	exon	35788885	35789031	1000	+	.	gene_id "MSTRG.147943"; transcript_id "MSTRG.147943.56"; exon_number "30";
chr5	StringTie	exon	35789158	35789375	1000	+	.	gene_id "MSTRG.147943"; transcript_id "MSTRG.147943.56"; exon_number "31";
chr5	StringTie	exon	35789497	35789705	1000	+	.	gene_id "MSTRG.147943"; transcript_id "MSTRG.147943.56"; exon_number "32";
chr5	StringTie	exon	35789801	35789924	1000	+	.	gene_id "MSTRG.147943"; transcript_id "MSTRG.147943.56"; exon_number "33";
chr5	StringTie	exon	35790025	35791575	1000	+	.	gene_id "MSTRG.147943"; transcript_id "MSTRG.147943.56"; exon_number "34";
chr5	StringTie	exon	35792340	35792446	1000	+	.	gene_id "MSTRG.147943"; transcript_id "MSTRG.147943.56"; exon_number "35";
chr5	StringTie	exon	35793159	35793341	1000	+	.	gene_id "MSTRG.147943"; transcript_id "MSTRG.147943.56"; exon_number "36";
chr5	StringTie	exon	35795703	35795795	1000	+	.	gene_id "MSTRG.147943"; transcript_id "MSTRG.147943.56"; exon_number "37";
chr5	StringTie	exon	35799968	35800147	1000	+	.	gene_id "MSTRG.147943"; transcript_id "MSTRG.147943.56"; exon_number "38";
chr5	StringTie	exon	35806707	35806952	1000	+	.	gene_id "MSTRG.147943"; transcript_id "MSTRG.147943.56"; exon_number "39";
chr5	StringTie	exon	35807131	35807253	1000	+	.	gene_id "MSTRG.147943"; transcript_id "MSTRG.147943.56"; exon_number "40";
chr5	StringTie	exon	35814464	35814640	1000	+	.	gene_id "MSTRG.147943"; transcript_id "MSTRG.147943.56"; exon_number "41";
chr5	StringTie	transcript	35617849	35814606	1000	+	.	gene_id "MSTRG.147943"; transcript_id "MSTRG.147943.57";
chr5	StringTie	exon	35617849	35618055	1000	+	.	gene_id "MSTRG.147943"; transcript_id "MSTRG.147943.57"; exon_number "1";
chr5	StringTie	exon	35628460	35628562	1000	+	.	gene_id "MSTRG.147943"; transcript_id "MSTRG.147943.57"; exon_number "2";
chr5	StringTie	exon	35641431	35641683	1000	+	.	gene_id "MSTRG.147943"; transcript_id "MSTRG.147943.57"; exon_number "3";
chr5	StringTie	exon	35643505	35643699	1000	+	.	gene_id "MSTRG.147943"; transcript_id "MSTRG.147943.57"; exon_number "4";
chr5	StringTie	exon	35644355	35644525	1000	+	.	gene_id "MSTRG.147943"; transcript_id "MSTRG.147943.57"; exon_number "5";
chr5	StringTie	exon	35646667	35646807	1000	+	.	gene_id "MSTRG.147943"; transcript_id "MSTRG.147943.57"; exon_number "6";
chr5	StringTie	exon	35649361	35649425	1000	+	.	gene_id "MSTRG.147943"; transcript_id "MSTRG.147943.57"; exon_number "7";
chr5	StringTie	exon	35654540	35654726	1000	+	.	gene_id "MSTRG.147943"; transcript_id "MSTRG.147943.57"; exon_number "8";
chr5	StringTie	exon	35659019	35659207	1000	+	.	gene_id "MSTRG.147943"; transcript_id "MSTRG.147943.57"; exon_number "9";
chr5	StringTie	exon	35667072	35667259	1000	+	.	gene_id "MSTRG.147943"; transcript_id "MSTRG.147943.57"; exon_number "10";
chr5	StringTie	exon	35670059	35670227	1000	+	.	gene_id "MSTRG.147943"; transcript_id "MSTRG.147943.57"; exon_number "11";
chr5	StringTie	exon	35691037	35691256	1000	+	.	gene_id "MSTRG.147943"; transcript_id "MSTRG.147943.57"; exon_number "12";
chr5	StringTie	exon	35692570	35692724	1000	+	.	gene_id "MSTRG.147943"; transcript_id "MSTRG.147943.57"; exon_number "13";
chr5	StringTie	exon	35694288	35694348	1000	+	.	gene_id "MSTRG.147943"; transcript_id "MSTRG.147943.57"; exon_number "14";
chr5	StringTie	exon	35695735	35695796	1000	+	.	gene_id "MSTRG.147943"; transcript_id "MSTRG.147943.57"; exon_number "15";
chr5	StringTie	exon	35697690	35697793	1000	+	.	gene_id "MSTRG.147943"; transcript_id "MSTRG.147943.57"; exon_number "16";
chr5	StringTie	exon	35700496	35700752	1000	+	.	gene_id "MSTRG.147943"; transcript_id "MSTRG.147943.57"; exon_number "17";
chr5	StringTie	exon	35704554	35704662	1000	+	.	gene_id "MSTRG.147943"; transcript_id "MSTRG.147943.57"; exon_number "18";
chr5	StringTie	exon	35705651	35705808	1000	+	.	gene_id "MSTRG.147943"; transcript_id "MSTRG.147943.57"; exon_number "19";
chr5	StringTie	exon	35708948	35709121	1000	+	.	gene_id "MSTRG.147943"; transcript_id "MSTRG.147943.57"; exon_number "20";
chr5	StringTie	exon	35727675	35727823	1000	+	.	gene_id "MSTRG.147943"; transcript_id "MSTRG.147943.57"; exon_number "21";
chr5	StringTie	exon	35739919	35740046	1000	+	.	gene_id "MSTRG.147943"; transcript_id "MSTRG.147943.57"; exon_number "22";
chr5	StringTie	exon	35740129	35740267	1000	+	.	gene_id "MSTRG.147943"; transcript_id "MSTRG.147943.57"; exon_number "23";
chr5	StringTie	exon	35753624	35753761	1000	+	.	gene_id "MSTRG.147943"; transcript_id "MSTRG.147943.57"; exon_number "24";
chr5	StringTie	exon	35759568	35759719	1000	+	.	gene_id "MSTRG.147943"; transcript_id "MSTRG.147943.57"; exon_number "25";
chr5	StringTie	exon	35763522	35763702	1000	+	.	gene_id "MSTRG.147943"; transcript_id "MSTRG.147943.57"; exon_number "26";
chr5	StringTie	exon	35771609	35771756	1000	+	.	gene_id "MSTRG.147943"; transcript_id "MSTRG.147943.57"; exon_number "27";
chr5	StringTie	exon	35773893	35774021	1000	+	.	gene_id "MSTRG.147943"; transcript_id "MSTRG.147943.57"; exon_number "28";
chr5	StringTie	exon	35776257	35776395	1000	+	.	gene_id "MSTRG.147943"; transcript_id "MSTRG.147943.57"; exon_number "29";
chr5	StringTie	exon	35779117	35779346	1000	+	.	gene_id "MSTRG.147943"; transcript_id "MSTRG.147943.57"; exon_number "30";
chr5	StringTie	exon	35788885	35789031	1000	+	.	gene_id "MSTRG.147943"; transcript_id "MSTRG.147943.57"; exon_number "31";
chr5	StringTie	exon	35789158	35789375	1000	+	.	gene_id "MSTRG.147943"; transcript_id "MSTRG.147943.57"; exon_number "32";
chr5	StringTie	exon	35789497	35789705	1000	+	.	gene_id "MSTRG.147943"; transcript_id "MSTRG.147943.57"; exon_number "33";
chr5	StringTie	exon	35789801	35789924	1000	+	.	gene_id "MSTRG.147943"; transcript_id "MSTRG.147943.57"; exon_number "34";
chr5	StringTie	exon	35790025	35791575	1000	+	.	gene_id "MSTRG.147943"; transcript_id "MSTRG.147943.57"; exon_number "35";
chr5	StringTie	exon	35792340	35792446	1000	+	.	gene_id "MSTRG.147943"; transcript_id "MSTRG.147943.57"; exon_number "36";
chr5	StringTie	exon	35793159	35793341	1000	+	.	gene_id "MSTRG.147943"; transcript_id "MSTRG.147943.57"; exon_number "37";
chr5	StringTie	exon	35795703	35795795	1000	+	.	gene_id "MSTRG.147943"; transcript_id "MSTRG.147943.57"; exon_number "38";
chr5	StringTie	exon	35799968	35800147	1000	+	.	gene_id "MSTRG.147943"; transcript_id "MSTRG.147943.57"; exon_number "39";
chr5	StringTie	exon	35806707	35806952	1000	+	.	gene_id "MSTRG.147943"; transcript_id "MSTRG.147943.57"; exon_number "40";
chr5	StringTie	exon	35807131	35807253	1000	+	.	gene_id "MSTRG.147943"; transcript_id "MSTRG.147943.57"; exon_number "41";
chr5	StringTie	exon	35814464	35814606	1000	+	.	gene_id "MSTRG.147943"; transcript_id "MSTRG.147943.57"; exon_number "42";
chr5	StringTie	transcript	35617849	35710850	1000	+	.	gene_id "MSTRG.147943"; transcript_id "MSTRG.147943.58";
chr5	StringTie	exon	35617849	35618055	1000	+	.	gene_id "MSTRG.147943"; transcript_id "MSTRG.147943.58"; exon_number "1";
chr5	StringTie	exon	35628460	35628562	1000	+	.	gene_id "MSTRG.147943"; transcript_id "MSTRG.147943.58"; exon_number "2";
chr5	StringTie	exon	35641431	35641683	1000	+	.	gene_id "MSTRG.147943"; transcript_id "MSTRG.147943.58"; exon_number "3";
chr5	StringTie	exon	35643505	35643699	1000	+	.	gene_id "MSTRG.147943"; transcript_id "MSTRG.147943.58"; exon_number "4";
chr5	StringTie	exon	35644355	35644525	1000	+	.	gene_id "MSTRG.147943"; transcript_id "MSTRG.147943.58"; exon_number "5";
chr5	StringTie	exon	35646667	35646807	1000	+	.	gene_id "MSTRG.147943"; transcript_id "MSTRG.147943.58"; exon_number "6";
chr5	StringTie	exon	35649361	35649425	1000	+	.	gene_id "MSTRG.147943"; transcript_id "MSTRG.147943.58"; exon_number "7";
chr5	StringTie	exon	35654540	35654726	1000	+	.	gene_id "MSTRG.147943"; transcript_id "MSTRG.147943.58"; exon_number "8";
chr5	StringTie	exon	35659019	35659207	1000	+	.	gene_id "MSTRG.147943"; transcript_id "MSTRG.147943.58"; exon_number "9";
chr5	StringTie	exon	35667072	35667259	1000	+	.	gene_id "MSTRG.147943"; transcript_id "MSTRG.147943.58"; exon_number "10";
chr5	StringTie	exon	35670059	35670227	1000	+	.	gene_id "MSTRG.147943"; transcript_id "MSTRG.147943.58"; exon_number "11";
chr5	StringTie	exon	35691037	35691256	1000	+	.	gene_id "MSTRG.147943"; transcript_id "MSTRG.147943.58"; exon_number "12";
chr5	StringTie	exon	35692570	35692724	1000	+	.	gene_id "MSTRG.147943"; transcript_id "MSTRG.147943.58"; exon_number "13";
chr5	StringTie	exon	35694288	35694348	1000	+	.	gene_id "MSTRG.147943"; transcript_id "MSTRG.147943.58"; exon_number "14";
chr5	StringTie	exon	35695735	35695796	1000	+	.	gene_id "MSTRG.147943"; transcript_id "MSTRG.147943.58"; exon_number "15";
chr5	StringTie	exon	35697690	35697793	1000	+	.	gene_id "MSTRG.147943"; transcript_id "MSTRG.147943.58"; exon_number "16";
chr5	StringTie	exon	35698937	35699099	1000	+	.	gene_id "MSTRG.147943"; transcript_id "MSTRG.147943.58"; exon_number "17";
chr5	StringTie	exon	35700496	35700752	1000	+	.	gene_id "MSTRG.147943"; transcript_id "MSTRG.147943.58"; exon_number "18";
chr5	StringTie	exon	35704554	35704662	1000	+	.	gene_id "MSTRG.147943"; transcript_id "MSTRG.147943.58"; exon_number "19";
chr5	StringTie	exon	35705651	35705808	1000	+	.	gene_id "MSTRG.147943"; transcript_id "MSTRG.147943.58"; exon_number "20";
chr5	StringTie	exon	35708948	35710850	1000	+	.	gene_id "MSTRG.147943"; transcript_id "MSTRG.147943.58"; exon_number "21";
chr5	StringTie	transcript	35617849	35814606	1000	+	.	gene_id "MSTRG.147943"; transcript_id "MSTRG.147943.59";
chr5	StringTie	exon	35617849	35618055	1000	+	.	gene_id "MSTRG.147943"; transcript_id "MSTRG.147943.59"; exon_number "1";
chr5	StringTie	exon	35628460	35628562	1000	+	.	gene_id "MSTRG.147943"; transcript_id "MSTRG.147943.59"; exon_number "2";
chr5	StringTie	exon	35641431	35641683	1000	+	.	gene_id "MSTRG.147943"; transcript_id "MSTRG.147943.59"; exon_number "3";
chr5	StringTie	exon	35646667	35646807	1000	+	.	gene_id "MSTRG.147943"; transcript_id "MSTRG.147943.59"; exon_number "4";
chr5	StringTie	exon	35649361	35649425	1000	+	.	gene_id "MSTRG.147943"; transcript_id "MSTRG.147943.59"; exon_number "5";
chr5	StringTie	exon	35654540	35654726	1000	+	.	gene_id "MSTRG.147943"; transcript_id "MSTRG.147943.59"; exon_number "6";
chr5	StringTie	exon	35659019	35659207	1000	+	.	gene_id "MSTRG.147943"; transcript_id "MSTRG.147943.59"; exon_number "7";
chr5	StringTie	exon	35667072	35667259	1000	+	.	gene_id "MSTRG.147943"; transcript_id "MSTRG.147943.59"; exon_number "8";
chr5	StringTie	exon	35670059	35670227	1000	+	.	gene_id "MSTRG.147943"; transcript_id "MSTRG.147943.59"; exon_number "9";
chr5	StringTie	exon	35691037	35691256	1000	+	.	gene_id "MSTRG.147943"; transcript_id "MSTRG.147943.59"; exon_number "10";
chr5	StringTie	exon	35692570	35692724	1000	+	.	gene_id "MSTRG.147943"; transcript_id "MSTRG.147943.59"; exon_number "11";
chr5	StringTie	exon	35694288	35694363	1000	+	.	gene_id "MSTRG.147943"; transcript_id "MSTRG.147943.59"; exon_number "12";
chr5	StringTie	exon	35695735	35695796	1000	+	.	gene_id "MSTRG.147943"; transcript_id "MSTRG.147943.59"; exon_number "13";
chr5	StringTie	exon	35697690	35697793	1000	+	.	gene_id "MSTRG.147943"; transcript_id "MSTRG.147943.59"; exon_number "14";
chr5	StringTie	exon	35700496	35700752	1000	+	.	gene_id "MSTRG.147943"; transcript_id "MSTRG.147943.59"; exon_number "15";
chr5	StringTie	exon	35704554	35704662	1000	+	.	gene_id "MSTRG.147943"; transcript_id "MSTRG.147943.59"; exon_number "16";
chr5	StringTie	exon	35705651	35705808	1000	+	.	gene_id "MSTRG.147943"; transcript_id "MSTRG.147943.59"; exon_number "17";
chr5	StringTie	exon	35708948	35709121	1000	+	.	gene_id "MSTRG.147943"; transcript_id "MSTRG.147943.59"; exon_number "18";
chr5	StringTie	exon	35727675	35727823	1000	+	.	gene_id "MSTRG.147943"; transcript_id "MSTRG.147943.59"; exon_number "19";
chr5	StringTie	exon	35739919	35740046	1000	+	.	gene_id "MSTRG.147943"; transcript_id "MSTRG.147943.59"; exon_number "20";
chr5	StringTie	exon	35740129	35740267	1000	+	.	gene_id "MSTRG.147943"; transcript_id "MSTRG.147943.59"; exon_number "21";
chr5	StringTie	exon	35753624	35753761	1000	+	.	gene_id "MSTRG.147943"; transcript_id "MSTRG.147943.59"; exon_number "22";
chr5	StringTie	exon	35759568	35759719	1000	+	.	gene_id "MSTRG.147943"; transcript_id "MSTRG.147943.59"; exon_number "23";
chr5	StringTie	exon	35763522	35763702	1000	+	.	gene_id "MSTRG.147943"; transcript_id "MSTRG.147943.59"; exon_number "24";
chr5	StringTie	exon	35771609	35771756	1000	+	.	gene_id "MSTRG.147943"; transcript_id "MSTRG.147943.59"; exon_number "25";
chr5	StringTie	exon	35773893	35774021	1000	+	.	gene_id "MSTRG.147943"; transcript_id "MSTRG.147943.59"; exon_number "26";
chr5	StringTie	exon	35776257	35776395	1000	+	.	gene_id "MSTRG.147943"; transcript_id "MSTRG.147943.59"; exon_number "27";
chr5	StringTie	exon	35779117	35779346	1000	+	.	gene_id "MSTRG.147943"; transcript_id "MSTRG.147943.59"; exon_number "28";
chr5	StringTie	exon	35788885	35789031	1000	+	.	gene_id "MSTRG.147943"; transcript_id "MSTRG.147943.59"; exon_number "29";
chr5	StringTie	exon	35789158	35789375	1000	+	.	gene_id "MSTRG.147943"; transcript_id "MSTRG.147943.59"; exon_number "30";
chr5	StringTie	exon	35789497	35789705	1000	+	.	gene_id "MSTRG.147943"; transcript_id "MSTRG.147943.59"; exon_number "31";
chr5	StringTie	exon	35789801	35789924	1000	+	.	gene_id "MSTRG.147943"; transcript_id "MSTRG.147943.59"; exon_number "32";
chr5	StringTie	exon	35790025	35790209	1000	+	.	gene_id "MSTRG.147943"; transcript_id "MSTRG.147943.59"; exon_number "33";
chr5	StringTie	exon	35792340	35792446	1000	+	.	gene_id "MSTRG.147943"; transcript_id "MSTRG.147943.59"; exon_number "34";
chr5	StringTie	exon	35793159	35793341	1000	+	.	gene_id "MSTRG.147943"; transcript_id "MSTRG.147943.59"; exon_number "35";
chr5	StringTie	exon	35795703	35795795	1000	+	.	gene_id "MSTRG.147943"; transcript_id "MSTRG.147943.59"; exon_number "36";
chr5	StringTie	exon	35799968	35800147	1000	+	.	gene_id "MSTRG.147943"; transcript_id "MSTRG.147943.59"; exon_number "37";
chr5	StringTie	exon	35806707	35806952	1000	+	.	gene_id "MSTRG.147943"; transcript_id "MSTRG.147943.59"; exon_number "38";
chr5	StringTie	exon	35807131	35807253	1000	+	.	gene_id "MSTRG.147943"; transcript_id "MSTRG.147943.59"; exon_number "39";
chr5	StringTie	exon	35814464	35814606	1000	+	.	gene_id "MSTRG.147943"; transcript_id "MSTRG.147943.59"; exon_number "40";
chr5	StringTie	transcript	35617779	35814716	1000	+	.	gene_id "MSTRG.147943"; transcript_id "MSTRG.147943.6";
chr5	StringTie	exon	35617779	35618055	1000	+	.	gene_id "MSTRG.147943"; transcript_id "MSTRG.147943.6"; exon_number "1";
chr5	StringTie	exon	35628460	35628562	1000	+	.	gene_id "MSTRG.147943"; transcript_id "MSTRG.147943.6"; exon_number "2";
chr5	StringTie	exon	35641431	35641683	1000	+	.	gene_id "MSTRG.147943"; transcript_id "MSTRG.147943.6"; exon_number "3";
chr5	StringTie	exon	35644355	35644525	1000	+	.	gene_id "MSTRG.147943"; transcript_id "MSTRG.147943.6"; exon_number "4";
chr5	StringTie	exon	35646667	35646807	1000	+	.	gene_id "MSTRG.147943"; transcript_id "MSTRG.147943.6"; exon_number "5";
chr5	StringTie	exon	35649361	35649425	1000	+	.	gene_id "MSTRG.147943"; transcript_id "MSTRG.147943.6"; exon_number "6";
chr5	StringTie	exon	35654540	35654726	1000	+	.	gene_id "MSTRG.147943"; transcript_id "MSTRG.147943.6"; exon_number "7";
chr5	StringTie	exon	35659019	35659207	1000	+	.	gene_id "MSTRG.147943"; transcript_id "MSTRG.147943.6"; exon_number "8";
chr5	StringTie	exon	35667072	35667259	1000	+	.	gene_id "MSTRG.147943"; transcript_id "MSTRG.147943.6"; exon_number "9";
chr5	StringTie	exon	35670059	35670227	1000	+	.	gene_id "MSTRG.147943"; transcript_id "MSTRG.147943.6"; exon_number "10";
chr5	StringTie	exon	35691037	35691256	1000	+	.	gene_id "MSTRG.147943"; transcript_id "MSTRG.147943.6"; exon_number "11";
chr5	StringTie	exon	35692570	35692724	1000	+	.	gene_id "MSTRG.147943"; transcript_id "MSTRG.147943.6"; exon_number "12";
chr5	StringTie	exon	35694288	35694348	1000	+	.	gene_id "MSTRG.147943"; transcript_id "MSTRG.147943.6"; exon_number "13";
chr5	StringTie	exon	35695735	35695796	1000	+	.	gene_id "MSTRG.147943"; transcript_id "MSTRG.147943.6"; exon_number "14";
chr5	StringTie	exon	35697690	35700752	1000	+	.	gene_id "MSTRG.147943"; transcript_id "MSTRG.147943.6"; exon_number "15";
chr5	StringTie	exon	35704554	35704662	1000	+	.	gene_id "MSTRG.147943"; transcript_id "MSTRG.147943.6"; exon_number "16";
chr5	StringTie	exon	35705651	35705808	1000	+	.	gene_id "MSTRG.147943"; transcript_id "MSTRG.147943.6"; exon_number "17";
chr5	StringTie	exon	35708948	35709121	1000	+	.	gene_id "MSTRG.147943"; transcript_id "MSTRG.147943.6"; exon_number "18";
chr5	StringTie	exon	35712812	35712886	1000	+	.	gene_id "MSTRG.147943"; transcript_id "MSTRG.147943.6"; exon_number "19";
chr5	StringTie	exon	35727675	35727823	1000	+	.	gene_id "MSTRG.147943"; transcript_id "MSTRG.147943.6"; exon_number "20";
chr5	StringTie	exon	35739919	35740046	1000	+	.	gene_id "MSTRG.147943"; transcript_id "MSTRG.147943.6"; exon_number "21";
chr5	StringTie	exon	35740129	35740267	1000	+	.	gene_id "MSTRG.147943"; transcript_id "MSTRG.147943.6"; exon_number "22";
chr5	StringTie	exon	35753624	35753761	1000	+	.	gene_id "MSTRG.147943"; transcript_id "MSTRG.147943.6"; exon_number "23";
chr5	StringTie	exon	35759568	35759719	1000	+	.	gene_id "MSTRG.147943"; transcript_id "MSTRG.147943.6"; exon_number "24";
chr5	StringTie	exon	35763522	35763702	1000	+	.	gene_id "MSTRG.147943"; transcript_id "MSTRG.147943.6"; exon_number "25";
chr5	StringTie	exon	35771609	35771756	1000	+	.	gene_id "MSTRG.147943"; transcript_id "MSTRG.147943.6"; exon_number "26";
chr5	StringTie	exon	35773893	35774021	1000	+	.	gene_id "MSTRG.147943"; transcript_id "MSTRG.147943.6"; exon_number "27";
chr5	StringTie	exon	35776257	35776395	1000	+	.	gene_id "MSTRG.147943"; transcript_id "MSTRG.147943.6"; exon_number "28";
chr5	StringTie	exon	35779117	35779346	1000	+	.	gene_id "MSTRG.147943"; transcript_id "MSTRG.147943.6"; exon_number "29";
chr5	StringTie	exon	35792340	35792446	1000	+	.	gene_id "MSTRG.147943"; transcript_id "MSTRG.147943.6"; exon_number "30";
chr5	StringTie	exon	35793159	35793341	1000	+	.	gene_id "MSTRG.147943"; transcript_id "MSTRG.147943.6"; exon_number "31";
chr5	StringTie	exon	35795703	35795795	1000	+	.	gene_id "MSTRG.147943"; transcript_id "MSTRG.147943.6"; exon_number "32";
chr5	StringTie	exon	35799968	35800147	1000	+	.	gene_id "MSTRG.147943"; transcript_id "MSTRG.147943.6"; exon_number "33";
chr5	StringTie	exon	35806707	35806952	1000	+	.	gene_id "MSTRG.147943"; transcript_id "MSTRG.147943.6"; exon_number "34";
chr5	StringTie	exon	35807131	35807253	1000	+	.	gene_id "MSTRG.147943"; transcript_id "MSTRG.147943.6"; exon_number "35";
chr5	StringTie	exon	35814464	35814716	1000	+	.	gene_id "MSTRG.147943"; transcript_id "MSTRG.147943.6"; exon_number "36";
chr5	StringTie	transcript	35617851	35710889	1000	+	.	gene_id "MSTRG.147943"; transcript_id "MSTRG.147943.60";
chr5	StringTie	exon	35617851	35618055	1000	+	.	gene_id "MSTRG.147943"; transcript_id "MSTRG.147943.60"; exon_number "1";
chr5	StringTie	exon	35628460	35628562	1000	+	.	gene_id "MSTRG.147943"; transcript_id "MSTRG.147943.60"; exon_number "2";
chr5	StringTie	exon	35641585	35641683	1000	+	.	gene_id "MSTRG.147943"; transcript_id "MSTRG.147943.60"; exon_number "3";
chr5	StringTie	exon	35644355	35644525	1000	+	.	gene_id "MSTRG.147943"; transcript_id "MSTRG.147943.60"; exon_number "4";
chr5	StringTie	exon	35646667	35646807	1000	+	.	gene_id "MSTRG.147943"; transcript_id "MSTRG.147943.60"; exon_number "5";
chr5	StringTie	exon	35649361	35649425	1000	+	.	gene_id "MSTRG.147943"; transcript_id "MSTRG.147943.60"; exon_number "6";
chr5	StringTie	exon	35654540	35654726	1000	+	.	gene_id "MSTRG.147943"; transcript_id "MSTRG.147943.60"; exon_number "7";
chr5	StringTie	exon	35659019	35659207	1000	+	.	gene_id "MSTRG.147943"; transcript_id "MSTRG.147943.60"; exon_number "8";
chr5	StringTie	exon	35667072	35667259	1000	+	.	gene_id "MSTRG.147943"; transcript_id "MSTRG.147943.60"; exon_number "9";
chr5	StringTie	exon	35670059	35670227	1000	+	.	gene_id "MSTRG.147943"; transcript_id "MSTRG.147943.60"; exon_number "10";
chr5	StringTie	exon	35691037	35691256	1000	+	.	gene_id "MSTRG.147943"; transcript_id "MSTRG.147943.60"; exon_number "11";
chr5	StringTie	exon	35692570	35692724	1000	+	.	gene_id "MSTRG.147943"; transcript_id "MSTRG.147943.60"; exon_number "12";
chr5	StringTie	exon	35694288	35694348	1000	+	.	gene_id "MSTRG.147943"; transcript_id "MSTRG.147943.60"; exon_number "13";
chr5	StringTie	exon	35695735	35695796	1000	+	.	gene_id "MSTRG.147943"; transcript_id "MSTRG.147943.60"; exon_number "14";
chr5	StringTie	exon	35697690	35697793	1000	+	.	gene_id "MSTRG.147943"; transcript_id "MSTRG.147943.60"; exon_number "15";
chr5	StringTie	exon	35698937	35699099	1000	+	.	gene_id "MSTRG.147943"; transcript_id "MSTRG.147943.60"; exon_number "16";
chr5	StringTie	exon	35700496	35700752	1000	+	.	gene_id "MSTRG.147943"; transcript_id "MSTRG.147943.60"; exon_number "17";
chr5	StringTie	exon	35704554	35704662	1000	+	.	gene_id "MSTRG.147943"; transcript_id "MSTRG.147943.60"; exon_number "18";
chr5	StringTie	exon	35705651	35705808	1000	+	.	gene_id "MSTRG.147943"; transcript_id "MSTRG.147943.60"; exon_number "19";
chr5	StringTie	exon	35708948	35710889	1000	+	.	gene_id "MSTRG.147943"; transcript_id "MSTRG.147943.60"; exon_number "20";
chr5	StringTie	transcript	35617851	35814601	1000	+	.	gene_id "MSTRG.147943"; transcript_id "MSTRG.147943.61";
chr5	StringTie	exon	35617851	35618055	1000	+	.	gene_id "MSTRG.147943"; transcript_id "MSTRG.147943.61"; exon_number "1";
chr5	StringTie	exon	35628460	35628562	1000	+	.	gene_id "MSTRG.147943"; transcript_id "MSTRG.147943.61"; exon_number "2";
chr5	StringTie	exon	35641431	35641683	1000	+	.	gene_id "MSTRG.147943"; transcript_id "MSTRG.147943.61"; exon_number "3";
chr5	StringTie	exon	35644355	35646807	1000	+	.	gene_id "MSTRG.147943"; transcript_id "MSTRG.147943.61"; exon_number "4";
chr5	StringTie	exon	35649361	35649425	1000	+	.	gene_id "MSTRG.147943"; transcript_id "MSTRG.147943.61"; exon_number "5";
chr5	StringTie	exon	35654540	35654726	1000	+	.	gene_id "MSTRG.147943"; transcript_id "MSTRG.147943.61"; exon_number "6";
chr5	StringTie	exon	35659019	35659207	1000	+	.	gene_id "MSTRG.147943"; transcript_id "MSTRG.147943.61"; exon_number "7";
chr5	StringTie	exon	35667072	35667259	1000	+	.	gene_id "MSTRG.147943"; transcript_id "MSTRG.147943.61"; exon_number "8";
chr5	StringTie	exon	35670059	35670227	1000	+	.	gene_id "MSTRG.147943"; transcript_id "MSTRG.147943.61"; exon_number "9";
chr5	StringTie	exon	35691037	35691256	1000	+	.	gene_id "MSTRG.147943"; transcript_id "MSTRG.147943.61"; exon_number "10";
chr5	StringTie	exon	35692570	35692724	1000	+	.	gene_id "MSTRG.147943"; transcript_id "MSTRG.147943.61"; exon_number "11";
chr5	StringTie	exon	35694288	35694348	1000	+	.	gene_id "MSTRG.147943"; transcript_id "MSTRG.147943.61"; exon_number "12";
chr5	StringTie	exon	35695735	35695796	1000	+	.	gene_id "MSTRG.147943"; transcript_id "MSTRG.147943.61"; exon_number "13";
chr5	StringTie	exon	35697690	35697793	1000	+	.	gene_id "MSTRG.147943"; transcript_id "MSTRG.147943.61"; exon_number "14";
chr5	StringTie	exon	35700496	35700752	1000	+	.	gene_id "MSTRG.147943"; transcript_id "MSTRG.147943.61"; exon_number "15";
chr5	StringTie	exon	35704554	35704662	1000	+	.	gene_id "MSTRG.147943"; transcript_id "MSTRG.147943.61"; exon_number "16";
chr5	StringTie	exon	35705651	35705808	1000	+	.	gene_id "MSTRG.147943"; transcript_id "MSTRG.147943.61"; exon_number "17";
chr5	StringTie	exon	35708948	35709121	1000	+	.	gene_id "MSTRG.147943"; transcript_id "MSTRG.147943.61"; exon_number "18";
chr5	StringTie	exon	35712812	35712886	1000	+	.	gene_id "MSTRG.147943"; transcript_id "MSTRG.147943.61"; exon_number "19";
chr5	StringTie	exon	35727675	35727823	1000	+	.	gene_id "MSTRG.147943"; transcript_id "MSTRG.147943.61"; exon_number "20";
chr5	StringTie	exon	35739919	35740046	1000	+	.	gene_id "MSTRG.147943"; transcript_id "MSTRG.147943.61"; exon_number "21";
chr5	StringTie	exon	35740129	35740267	1000	+	.	gene_id "MSTRG.147943"; transcript_id "MSTRG.147943.61"; exon_number "22";
chr5	StringTie	exon	35753624	35753761	1000	+	.	gene_id "MSTRG.147943"; transcript_id "MSTRG.147943.61"; exon_number "23";
chr5	StringTie	exon	35759568	35759719	1000	+	.	gene_id "MSTRG.147943"; transcript_id "MSTRG.147943.61"; exon_number "24";
chr5	StringTie	exon	35763522	35763702	1000	+	.	gene_id "MSTRG.147943"; transcript_id "MSTRG.147943.61"; exon_number "25";
chr5	StringTie	exon	35771609	35771756	1000	+	.	gene_id "MSTRG.147943"; transcript_id "MSTRG.147943.61"; exon_number "26";
chr5	StringTie	exon	35773893	35774021	1000	+	.	gene_id "MSTRG.147943"; transcript_id "MSTRG.147943.61"; exon_number "27";
chr5	StringTie	exon	35776257	35776395	1000	+	.	gene_id "MSTRG.147943"; transcript_id "MSTRG.147943.61"; exon_number "28";
chr5	StringTie	exon	35779117	35779346	1000	+	.	gene_id "MSTRG.147943"; transcript_id "MSTRG.147943.61"; exon_number "29";
chr5	StringTie	exon	35788885	35789031	1000	+	.	gene_id "MSTRG.147943"; transcript_id "MSTRG.147943.61"; exon_number "30";
chr5	StringTie	exon	35789158	35789375	1000	+	.	gene_id "MSTRG.147943"; transcript_id "MSTRG.147943.61"; exon_number "31";
chr5	StringTie	exon	35789497	35789705	1000	+	.	gene_id "MSTRG.147943"; transcript_id "MSTRG.147943.61"; exon_number "32";
chr5	StringTie	exon	35789801	35789924	1000	+	.	gene_id "MSTRG.147943"; transcript_id "MSTRG.147943.61"; exon_number "33";
chr5	StringTie	exon	35790025	35791575	1000	+	.	gene_id "MSTRG.147943"; transcript_id "MSTRG.147943.61"; exon_number "34";
chr5	StringTie	exon	35792340	35792446	1000	+	.	gene_id "MSTRG.147943"; transcript_id "MSTRG.147943.61"; exon_number "35";
chr5	StringTie	exon	35793159	35793341	1000	+	.	gene_id "MSTRG.147943"; transcript_id "MSTRG.147943.61"; exon_number "36";
chr5	StringTie	exon	35795703	35795795	1000	+	.	gene_id "MSTRG.147943"; transcript_id "MSTRG.147943.61"; exon_number "37";
chr5	StringTie	exon	35799968	35800147	1000	+	.	gene_id "MSTRG.147943"; transcript_id "MSTRG.147943.61"; exon_number "38";
chr5	StringTie	exon	35806707	35806952	1000	+	.	gene_id "MSTRG.147943"; transcript_id "MSTRG.147943.61"; exon_number "39";
chr5	StringTie	exon	35807131	35807253	1000	+	.	gene_id "MSTRG.147943"; transcript_id "MSTRG.147943.61"; exon_number "40";
chr5	StringTie	exon	35814464	35814601	1000	+	.	gene_id "MSTRG.147943"; transcript_id "MSTRG.147943.61"; exon_number "41";
chr5	StringTie	transcript	35617851	35814606	1000	+	.	gene_id "MSTRG.147943"; transcript_id "MSTRG.147943.62";
chr5	StringTie	exon	35617851	35618055	1000	+	.	gene_id "MSTRG.147943"; transcript_id "MSTRG.147943.62"; exon_number "1";
chr5	StringTie	exon	35628460	35628562	1000	+	.	gene_id "MSTRG.147943"; transcript_id "MSTRG.147943.62"; exon_number "2";
chr5	StringTie	exon	35641431	35641683	1000	+	.	gene_id "MSTRG.147943"; transcript_id "MSTRG.147943.62"; exon_number "3";
chr5	StringTie	exon	35644355	35644525	1000	+	.	gene_id "MSTRG.147943"; transcript_id "MSTRG.147943.62"; exon_number "4";
chr5	StringTie	exon	35646667	35646807	1000	+	.	gene_id "MSTRG.147943"; transcript_id "MSTRG.147943.62"; exon_number "5";
chr5	StringTie	exon	35649361	35649425	1000	+	.	gene_id "MSTRG.147943"; transcript_id "MSTRG.147943.62"; exon_number "6";
chr5	StringTie	exon	35654540	35654726	1000	+	.	gene_id "MSTRG.147943"; transcript_id "MSTRG.147943.62"; exon_number "7";
chr5	StringTie	exon	35659019	35659207	1000	+	.	gene_id "MSTRG.147943"; transcript_id "MSTRG.147943.62"; exon_number "8";
chr5	StringTie	exon	35667072	35667259	1000	+	.	gene_id "MSTRG.147943"; transcript_id "MSTRG.147943.62"; exon_number "9";
chr5	StringTie	exon	35670059	35670227	1000	+	.	gene_id "MSTRG.147943"; transcript_id "MSTRG.147943.62"; exon_number "10";
chr5	StringTie	exon	35691037	35691256	1000	+	.	gene_id "MSTRG.147943"; transcript_id "MSTRG.147943.62"; exon_number "11";
chr5	StringTie	exon	35692570	35692724	1000	+	.	gene_id "MSTRG.147943"; transcript_id "MSTRG.147943.62"; exon_number "12";
chr5	StringTie	exon	35694288	35694348	1000	+	.	gene_id "MSTRG.147943"; transcript_id "MSTRG.147943.62"; exon_number "13";
chr5	StringTie	exon	35695735	35695796	1000	+	.	gene_id "MSTRG.147943"; transcript_id "MSTRG.147943.62"; exon_number "14";
chr5	StringTie	exon	35697690	35697793	1000	+	.	gene_id "MSTRG.147943"; transcript_id "MSTRG.147943.62"; exon_number "15";
chr5	StringTie	exon	35698937	35700752	1000	+	.	gene_id "MSTRG.147943"; transcript_id "MSTRG.147943.62"; exon_number "16";
chr5	StringTie	exon	35704554	35704662	1000	+	.	gene_id "MSTRG.147943"; transcript_id "MSTRG.147943.62"; exon_number "17";
chr5	StringTie	exon	35705651	35705808	1000	+	.	gene_id "MSTRG.147943"; transcript_id "MSTRG.147943.62"; exon_number "18";
chr5	StringTie	exon	35708948	35709121	1000	+	.	gene_id "MSTRG.147943"; transcript_id "MSTRG.147943.62"; exon_number "19";
chr5	StringTie	exon	35712812	35712886	1000	+	.	gene_id "MSTRG.147943"; transcript_id "MSTRG.147943.62"; exon_number "20";
chr5	StringTie	exon	35727675	35727823	1000	+	.	gene_id "MSTRG.147943"; transcript_id "MSTRG.147943.62"; exon_number "21";
chr5	StringTie	exon	35739919	35740046	1000	+	.	gene_id "MSTRG.147943"; transcript_id "MSTRG.147943.62"; exon_number "22";
chr5	StringTie	exon	35740129	35740267	1000	+	.	gene_id "MSTRG.147943"; transcript_id "MSTRG.147943.62"; exon_number "23";
chr5	StringTie	exon	35753624	35753761	1000	+	.	gene_id "MSTRG.147943"; transcript_id "MSTRG.147943.62"; exon_number "24";
chr5	StringTie	exon	35759568	35759719	1000	+	.	gene_id "MSTRG.147943"; transcript_id "MSTRG.147943.62"; exon_number "25";
chr5	StringTie	exon	35763522	35763702	1000	+	.	gene_id "MSTRG.147943"; transcript_id "MSTRG.147943.62"; exon_number "26";
chr5	StringTie	exon	35771609	35771756	1000	+	.	gene_id "MSTRG.147943"; transcript_id "MSTRG.147943.62"; exon_number "27";
chr5	StringTie	exon	35773893	35774021	1000	+	.	gene_id "MSTRG.147943"; transcript_id "MSTRG.147943.62"; exon_number "28";
chr5	StringTie	exon	35776257	35776395	1000	+	.	gene_id "MSTRG.147943"; transcript_id "MSTRG.147943.62"; exon_number "29";
chr5	StringTie	exon	35779117	35779346	1000	+	.	gene_id "MSTRG.147943"; transcript_id "MSTRG.147943.62"; exon_number "30";
chr5	StringTie	exon	35788885	35789031	1000	+	.	gene_id "MSTRG.147943"; transcript_id "MSTRG.147943.62"; exon_number "31";
chr5	StringTie	exon	35789158	35789375	1000	+	.	gene_id "MSTRG.147943"; transcript_id "MSTRG.147943.62"; exon_number "32";
chr5	StringTie	exon	35789497	35789705	1000	+	.	gene_id "MSTRG.147943"; transcript_id "MSTRG.147943.62"; exon_number "33";
chr5	StringTie	exon	35789801	35789924	1000	+	.	gene_id "MSTRG.147943"; transcript_id "MSTRG.147943.62"; exon_number "34";
chr5	StringTie	exon	35790025	35790209	1000	+	.	gene_id "MSTRG.147943"; transcript_id "MSTRG.147943.62"; exon_number "35";
chr5	StringTie	exon	35792340	35792446	1000	+	.	gene_id "MSTRG.147943"; transcript_id "MSTRG.147943.62"; exon_number "36";
chr5	StringTie	exon	35793159	35793341	1000	+	.	gene_id "MSTRG.147943"; transcript_id "MSTRG.147943.62"; exon_number "37";
chr5	StringTie	exon	35795703	35795795	1000	+	.	gene_id "MSTRG.147943"; transcript_id "MSTRG.147943.62"; exon_number "38";
chr5	StringTie	exon	35799968	35800147	1000	+	.	gene_id "MSTRG.147943"; transcript_id "MSTRG.147943.62"; exon_number "39";
chr5	StringTie	exon	35806707	35806952	1000	+	.	gene_id "MSTRG.147943"; transcript_id "MSTRG.147943.62"; exon_number "40";
chr5	StringTie	exon	35807131	35807253	1000	+	.	gene_id "MSTRG.147943"; transcript_id "MSTRG.147943.62"; exon_number "41";
chr5	StringTie	exon	35814464	35814606	1000	+	.	gene_id "MSTRG.147943"; transcript_id "MSTRG.147943.62"; exon_number "42";
chr5	StringTie	transcript	35617854	35808026	1000	+	.	gene_id "MSTRG.147943"; transcript_id "MSTRG.147943.63";
chr5	StringTie	exon	35617854	35618055	1000	+	.	gene_id "MSTRG.147943"; transcript_id "MSTRG.147943.63"; exon_number "1";
chr5	StringTie	exon	35628460	35628562	1000	+	.	gene_id "MSTRG.147943"; transcript_id "MSTRG.147943.63"; exon_number "2";
chr5	StringTie	exon	35641431	35641683	1000	+	.	gene_id "MSTRG.147943"; transcript_id "MSTRG.147943.63"; exon_number "3";
chr5	StringTie	exon	35644355	35646807	1000	+	.	gene_id "MSTRG.147943"; transcript_id "MSTRG.147943.63"; exon_number "4";
chr5	StringTie	exon	35649361	35649425	1000	+	.	gene_id "MSTRG.147943"; transcript_id "MSTRG.147943.63"; exon_number "5";
chr5	StringTie	exon	35654540	35654726	1000	+	.	gene_id "MSTRG.147943"; transcript_id "MSTRG.147943.63"; exon_number "6";
chr5	StringTie	exon	35659019	35659207	1000	+	.	gene_id "MSTRG.147943"; transcript_id "MSTRG.147943.63"; exon_number "7";
chr5	StringTie	exon	35667072	35667259	1000	+	.	gene_id "MSTRG.147943"; transcript_id "MSTRG.147943.63"; exon_number "8";
chr5	StringTie	exon	35670059	35670227	1000	+	.	gene_id "MSTRG.147943"; transcript_id "MSTRG.147943.63"; exon_number "9";
chr5	StringTie	exon	35691037	35691256	1000	+	.	gene_id "MSTRG.147943"; transcript_id "MSTRG.147943.63"; exon_number "10";
chr5	StringTie	exon	35692570	35692724	1000	+	.	gene_id "MSTRG.147943"; transcript_id "MSTRG.147943.63"; exon_number "11";
chr5	StringTie	exon	35694288	35694363	1000	+	.	gene_id "MSTRG.147943"; transcript_id "MSTRG.147943.63"; exon_number "12";
chr5	StringTie	exon	35695735	35695796	1000	+	.	gene_id "MSTRG.147943"; transcript_id "MSTRG.147943.63"; exon_number "13";
chr5	StringTie	exon	35697690	35697793	1000	+	.	gene_id "MSTRG.147943"; transcript_id "MSTRG.147943.63"; exon_number "14";
chr5	StringTie	exon	35700496	35700752	1000	+	.	gene_id "MSTRG.147943"; transcript_id "MSTRG.147943.63"; exon_number "15";
chr5	StringTie	exon	35704554	35704662	1000	+	.	gene_id "MSTRG.147943"; transcript_id "MSTRG.147943.63"; exon_number "16";
chr5	StringTie	exon	35705651	35705808	1000	+	.	gene_id "MSTRG.147943"; transcript_id "MSTRG.147943.63"; exon_number "17";
chr5	StringTie	exon	35708948	35709121	1000	+	.	gene_id "MSTRG.147943"; transcript_id "MSTRG.147943.63"; exon_number "18";
chr5	StringTie	exon	35727675	35727823	1000	+	.	gene_id "MSTRG.147943"; transcript_id "MSTRG.147943.63"; exon_number "19";
chr5	StringTie	exon	35739919	35740046	1000	+	.	gene_id "MSTRG.147943"; transcript_id "MSTRG.147943.63"; exon_number "20";
chr5	StringTie	exon	35740129	35740267	1000	+	.	gene_id "MSTRG.147943"; transcript_id "MSTRG.147943.63"; exon_number "21";
chr5	StringTie	exon	35753624	35753761	1000	+	.	gene_id "MSTRG.147943"; transcript_id "MSTRG.147943.63"; exon_number "22";
chr5	StringTie	exon	35759568	35759719	1000	+	.	gene_id "MSTRG.147943"; transcript_id "MSTRG.147943.63"; exon_number "23";
chr5	StringTie	exon	35763522	35763702	1000	+	.	gene_id "MSTRG.147943"; transcript_id "MSTRG.147943.63"; exon_number "24";
chr5	StringTie	exon	35771609	35771756	1000	+	.	gene_id "MSTRG.147943"; transcript_id "MSTRG.147943.63"; exon_number "25";
chr5	StringTie	exon	35773893	35774021	1000	+	.	gene_id "MSTRG.147943"; transcript_id "MSTRG.147943.63"; exon_number "26";
chr5	StringTie	exon	35776257	35776395	1000	+	.	gene_id "MSTRG.147943"; transcript_id "MSTRG.147943.63"; exon_number "27";
chr5	StringTie	exon	35779117	35779346	1000	+	.	gene_id "MSTRG.147943"; transcript_id "MSTRG.147943.63"; exon_number "28";
chr5	StringTie	exon	35788885	35789031	1000	+	.	gene_id "MSTRG.147943"; transcript_id "MSTRG.147943.63"; exon_number "29";
chr5	StringTie	exon	35789158	35789375	1000	+	.	gene_id "MSTRG.147943"; transcript_id "MSTRG.147943.63"; exon_number "30";
chr5	StringTie	exon	35789497	35789924	1000	+	.	gene_id "MSTRG.147943"; transcript_id "MSTRG.147943.63"; exon_number "31";
chr5	StringTie	exon	35790025	35790209	1000	+	.	gene_id "MSTRG.147943"; transcript_id "MSTRG.147943.63"; exon_number "32";
chr5	StringTie	exon	35792340	35792446	1000	+	.	gene_id "MSTRG.147943"; transcript_id "MSTRG.147943.63"; exon_number "33";
chr5	StringTie	exon	35793159	35793341	1000	+	.	gene_id "MSTRG.147943"; transcript_id "MSTRG.147943.63"; exon_number "34";
chr5	StringTie	exon	35795703	35795795	1000	+	.	gene_id "MSTRG.147943"; transcript_id "MSTRG.147943.63"; exon_number "35";
chr5	StringTie	exon	35799968	35800147	1000	+	.	gene_id "MSTRG.147943"; transcript_id "MSTRG.147943.63"; exon_number "36";
chr5	StringTie	exon	35806707	35806952	1000	+	.	gene_id "MSTRG.147943"; transcript_id "MSTRG.147943.63"; exon_number "37";
chr5	StringTie	exon	35807131	35807253	1000	+	.	gene_id "MSTRG.147943"; transcript_id "MSTRG.147943.63"; exon_number "38";
chr5	StringTie	exon	35807639	35808026	1000	+	.	gene_id "MSTRG.147943"; transcript_id "MSTRG.147943.63"; exon_number "39";
chr5	StringTie	transcript	35617854	35643869	1000	+	.	gene_id "MSTRG.147943"; transcript_id "MSTRG.147943.64";
chr5	StringTie	exon	35617854	35618055	1000	+	.	gene_id "MSTRG.147943"; transcript_id "MSTRG.147943.64"; exon_number "1";
chr5	StringTie	exon	35628460	35628562	1000	+	.	gene_id "MSTRG.147943"; transcript_id "MSTRG.147943.64"; exon_number "2";
chr5	StringTie	exon	35641431	35641683	1000	+	.	gene_id "MSTRG.147943"; transcript_id "MSTRG.147943.64"; exon_number "3";
chr5	StringTie	exon	35643844	35643869	1000	+	.	gene_id "MSTRG.147943"; transcript_id "MSTRG.147943.64"; exon_number "4";
chr5	StringTie	transcript	35617854	35729902	1000	+	.	gene_id "MSTRG.147943"; transcript_id "MSTRG.147943.65";
chr5	StringTie	exon	35617854	35618055	1000	+	.	gene_id "MSTRG.147943"; transcript_id "MSTRG.147943.65"; exon_number "1";
chr5	StringTie	exon	35628460	35628562	1000	+	.	gene_id "MSTRG.147943"; transcript_id "MSTRG.147943.65"; exon_number "2";
chr5	StringTie	exon	35641431	35641683	1000	+	.	gene_id "MSTRG.147943"; transcript_id "MSTRG.147943.65"; exon_number "3";
chr5	StringTie	exon	35644355	35646807	1000	+	.	gene_id "MSTRG.147943"; transcript_id "MSTRG.147943.65"; exon_number "4";
chr5	StringTie	exon	35649361	35649425	1000	+	.	gene_id "MSTRG.147943"; transcript_id "MSTRG.147943.65"; exon_number "5";
chr5	StringTie	exon	35654540	35654726	1000	+	.	gene_id "MSTRG.147943"; transcript_id "MSTRG.147943.65"; exon_number "6";
chr5	StringTie	exon	35659019	35659207	1000	+	.	gene_id "MSTRG.147943"; transcript_id "MSTRG.147943.65"; exon_number "7";
chr5	StringTie	exon	35667072	35667259	1000	+	.	gene_id "MSTRG.147943"; transcript_id "MSTRG.147943.65"; exon_number "8";
chr5	StringTie	exon	35670059	35670227	1000	+	.	gene_id "MSTRG.147943"; transcript_id "MSTRG.147943.65"; exon_number "9";
chr5	StringTie	exon	35691037	35691256	1000	+	.	gene_id "MSTRG.147943"; transcript_id "MSTRG.147943.65"; exon_number "10";
chr5	StringTie	exon	35692570	35692724	1000	+	.	gene_id "MSTRG.147943"; transcript_id "MSTRG.147943.65"; exon_number "11";
chr5	StringTie	exon	35694288	35694348	1000	+	.	gene_id "MSTRG.147943"; transcript_id "MSTRG.147943.65"; exon_number "12";
chr5	StringTie	exon	35695735	35695796	1000	+	.	gene_id "MSTRG.147943"; transcript_id "MSTRG.147943.65"; exon_number "13";
chr5	StringTie	exon	35697690	35697793	1000	+	.	gene_id "MSTRG.147943"; transcript_id "MSTRG.147943.65"; exon_number "14";
chr5	StringTie	exon	35700496	35700752	1000	+	.	gene_id "MSTRG.147943"; transcript_id "MSTRG.147943.65"; exon_number "15";
chr5	StringTie	exon	35704554	35704662	1000	+	.	gene_id "MSTRG.147943"; transcript_id "MSTRG.147943.65"; exon_number "16";
chr5	StringTie	exon	35705651	35705808	1000	+	.	gene_id "MSTRG.147943"; transcript_id "MSTRG.147943.65"; exon_number "17";
chr5	StringTie	exon	35708948	35709121	1000	+	.	gene_id "MSTRG.147943"; transcript_id "MSTRG.147943.65"; exon_number "18";
chr5	StringTie	exon	35727675	35727823	1000	+	.	gene_id "MSTRG.147943"; transcript_id "MSTRG.147943.65"; exon_number "19";
chr5	StringTie	exon	35729886	35729902	1000	+	.	gene_id "MSTRG.147943"; transcript_id "MSTRG.147943.65"; exon_number "20";
chr5	StringTie	transcript	35617860	35710850	1000	+	.	gene_id "MSTRG.147943"; transcript_id "MSTRG.147943.66";
chr5	StringTie	exon	35617860	35618055	1000	+	.	gene_id "MSTRG.147943"; transcript_id "MSTRG.147943.66"; exon_number "1";
chr5	StringTie	exon	35628460	35628562	1000	+	.	gene_id "MSTRG.147943"; transcript_id "MSTRG.147943.66"; exon_number "2";
chr5	StringTie	exon	35641431	35641683	1000	+	.	gene_id "MSTRG.147943"; transcript_id "MSTRG.147943.66"; exon_number "3";
chr5	StringTie	exon	35644355	35644525	1000	+	.	gene_id "MSTRG.147943"; transcript_id "MSTRG.147943.66"; exon_number "4";
chr5	StringTie	exon	35646667	35646807	1000	+	.	gene_id "MSTRG.147943"; transcript_id "MSTRG.147943.66"; exon_number "5";
chr5	StringTie	exon	35649361	35649425	1000	+	.	gene_id "MSTRG.147943"; transcript_id "MSTRG.147943.66"; exon_number "6";
chr5	StringTie	exon	35654540	35654726	1000	+	.	gene_id "MSTRG.147943"; transcript_id "MSTRG.147943.66"; exon_number "7";
chr5	StringTie	exon	35659019	35659207	1000	+	.	gene_id "MSTRG.147943"; transcript_id "MSTRG.147943.66"; exon_number "8";
chr5	StringTie	exon	35667072	35667259	1000	+	.	gene_id "MSTRG.147943"; transcript_id "MSTRG.147943.66"; exon_number "9";
chr5	StringTie	exon	35670059	35670227	1000	+	.	gene_id "MSTRG.147943"; transcript_id "MSTRG.147943.66"; exon_number "10";
chr5	StringTie	exon	35691037	35691256	1000	+	.	gene_id "MSTRG.147943"; transcript_id "MSTRG.147943.66"; exon_number "11";
chr5	StringTie	exon	35692570	35692724	1000	+	.	gene_id "MSTRG.147943"; transcript_id "MSTRG.147943.66"; exon_number "12";
chr5	StringTie	exon	35694288	35694348	1000	+	.	gene_id "MSTRG.147943"; transcript_id "MSTRG.147943.66"; exon_number "13";
chr5	StringTie	exon	35695735	35695796	1000	+	.	gene_id "MSTRG.147943"; transcript_id "MSTRG.147943.66"; exon_number "14";
chr5	StringTie	exon	35697690	35699099	1000	+	.	gene_id "MSTRG.147943"; transcript_id "MSTRG.147943.66"; exon_number "15";
chr5	StringTie	exon	35699928	35700752	1000	+	.	gene_id "MSTRG.147943"; transcript_id "MSTRG.147943.66"; exon_number "16";
chr5	StringTie	exon	35704554	35704662	1000	+	.	gene_id "MSTRG.147943"; transcript_id "MSTRG.147943.66"; exon_number "17";
chr5	StringTie	exon	35705651	35705808	1000	+	.	gene_id "MSTRG.147943"; transcript_id "MSTRG.147943.66"; exon_number "18";
chr5	StringTie	exon	35708948	35710850	1000	+	.	gene_id "MSTRG.147943"; transcript_id "MSTRG.147943.66"; exon_number "19";
chr5	StringTie	transcript	35617863	35710850	1000	+	.	gene_id "MSTRG.147943"; transcript_id "MSTRG.147943.67";
chr5	StringTie	exon	35617863	35618055	1000	+	.	gene_id "MSTRG.147943"; transcript_id "MSTRG.147943.67"; exon_number "1";
chr5	StringTie	exon	35628460	35628562	1000	+	.	gene_id "MSTRG.147943"; transcript_id "MSTRG.147943.67"; exon_number "2";
chr5	StringTie	exon	35641431	35641683	1000	+	.	gene_id "MSTRG.147943"; transcript_id "MSTRG.147943.67"; exon_number "3";
chr5	StringTie	exon	35646667	35646807	1000	+	.	gene_id "MSTRG.147943"; transcript_id "MSTRG.147943.67"; exon_number "4";
chr5	StringTie	exon	35649361	35649425	1000	+	.	gene_id "MSTRG.147943"; transcript_id "MSTRG.147943.67"; exon_number "5";
chr5	StringTie	exon	35654540	35654726	1000	+	.	gene_id "MSTRG.147943"; transcript_id "MSTRG.147943.67"; exon_number "6";
chr5	StringTie	exon	35659019	35659207	1000	+	.	gene_id "MSTRG.147943"; transcript_id "MSTRG.147943.67"; exon_number "7";
chr5	StringTie	exon	35667072	35667259	1000	+	.	gene_id "MSTRG.147943"; transcript_id "MSTRG.147943.67"; exon_number "8";
chr5	StringTie	exon	35670059	35670227	1000	+	.	gene_id "MSTRG.147943"; transcript_id "MSTRG.147943.67"; exon_number "9";
chr5	StringTie	exon	35691037	35691256	1000	+	.	gene_id "MSTRG.147943"; transcript_id "MSTRG.147943.67"; exon_number "10";
chr5	StringTie	exon	35692570	35692724	1000	+	.	gene_id "MSTRG.147943"; transcript_id "MSTRG.147943.67"; exon_number "11";
chr5	StringTie	exon	35694288	35694348	1000	+	.	gene_id "MSTRG.147943"; transcript_id "MSTRG.147943.67"; exon_number "12";
chr5	StringTie	exon	35695735	35695796	1000	+	.	gene_id "MSTRG.147943"; transcript_id "MSTRG.147943.67"; exon_number "13";
chr5	StringTie	exon	35697690	35697793	1000	+	.	gene_id "MSTRG.147943"; transcript_id "MSTRG.147943.67"; exon_number "14";
chr5	StringTie	exon	35700496	35700752	1000	+	.	gene_id "MSTRG.147943"; transcript_id "MSTRG.147943.67"; exon_number "15";
chr5	StringTie	exon	35704554	35704662	1000	+	.	gene_id "MSTRG.147943"; transcript_id "MSTRG.147943.67"; exon_number "16";
chr5	StringTie	exon	35705651	35705808	1000	+	.	gene_id "MSTRG.147943"; transcript_id "MSTRG.147943.67"; exon_number "17";
chr5	StringTie	exon	35708948	35709121	1000	+	.	gene_id "MSTRG.147943"; transcript_id "MSTRG.147943.67"; exon_number "18";
chr5	StringTie	exon	35709325	35710850	1000	+	.	gene_id "MSTRG.147943"; transcript_id "MSTRG.147943.67"; exon_number "19";
chr5	StringTie	transcript	35617863	35710850	1000	+	.	gene_id "MSTRG.147943"; transcript_id "MSTRG.147943.68";
chr5	StringTie	exon	35617863	35618055	1000	+	.	gene_id "MSTRG.147943"; transcript_id "MSTRG.147943.68"; exon_number "1";
chr5	StringTie	exon	35628460	35628562	1000	+	.	gene_id "MSTRG.147943"; transcript_id "MSTRG.147943.68"; exon_number "2";
chr5	StringTie	exon	35641431	35641683	1000	+	.	gene_id "MSTRG.147943"; transcript_id "MSTRG.147943.68"; exon_number "3";
chr5	StringTie	exon	35643505	35644525	1000	+	.	gene_id "MSTRG.147943"; transcript_id "MSTRG.147943.68"; exon_number "4";
chr5	StringTie	exon	35646667	35646807	1000	+	.	gene_id "MSTRG.147943"; transcript_id "MSTRG.147943.68"; exon_number "5";
chr5	StringTie	exon	35649361	35649425	1000	+	.	gene_id "MSTRG.147943"; transcript_id "MSTRG.147943.68"; exon_number "6";
chr5	StringTie	exon	35654540	35654726	1000	+	.	gene_id "MSTRG.147943"; transcript_id "MSTRG.147943.68"; exon_number "7";
chr5	StringTie	exon	35659019	35659207	1000	+	.	gene_id "MSTRG.147943"; transcript_id "MSTRG.147943.68"; exon_number "8";
chr5	StringTie	exon	35667072	35667259	1000	+	.	gene_id "MSTRG.147943"; transcript_id "MSTRG.147943.68"; exon_number "9";
chr5	StringTie	exon	35670059	35670227	1000	+	.	gene_id "MSTRG.147943"; transcript_id "MSTRG.147943.68"; exon_number "10";
chr5	StringTie	exon	35691037	35691256	1000	+	.	gene_id "MSTRG.147943"; transcript_id "MSTRG.147943.68"; exon_number "11";
chr5	StringTie	exon	35692570	35692724	1000	+	.	gene_id "MSTRG.147943"; transcript_id "MSTRG.147943.68"; exon_number "12";
chr5	StringTie	exon	35694288	35694348	1000	+	.	gene_id "MSTRG.147943"; transcript_id "MSTRG.147943.68"; exon_number "13";
chr5	StringTie	exon	35695735	35695796	1000	+	.	gene_id "MSTRG.147943"; transcript_id "MSTRG.147943.68"; exon_number "14";
chr5	StringTie	exon	35697690	35697793	1000	+	.	gene_id "MSTRG.147943"; transcript_id "MSTRG.147943.68"; exon_number "15";
chr5	StringTie	exon	35698937	35699099	1000	+	.	gene_id "MSTRG.147943"; transcript_id "MSTRG.147943.68"; exon_number "16";
chr5	StringTie	exon	35699928	35700752	1000	+	.	gene_id "MSTRG.147943"; transcript_id "MSTRG.147943.68"; exon_number "17";
chr5	StringTie	exon	35704554	35704662	1000	+	.	gene_id "MSTRG.147943"; transcript_id "MSTRG.147943.68"; exon_number "18";
chr5	StringTie	exon	35705651	35705808	1000	+	.	gene_id "MSTRG.147943"; transcript_id "MSTRG.147943.68"; exon_number "19";
chr5	StringTie	exon	35708948	35710850	1000	+	.	gene_id "MSTRG.147943"; transcript_id "MSTRG.147943.68"; exon_number "20";
chr5	StringTie	transcript	35617863	35814664	1000	+	.	gene_id "MSTRG.147943"; transcript_id "MSTRG.147943.69";
chr5	StringTie	exon	35617863	35618055	1000	+	.	gene_id "MSTRG.147943"; transcript_id "MSTRG.147943.69"; exon_number "1";
chr5	StringTie	exon	35628460	35628562	1000	+	.	gene_id "MSTRG.147943"; transcript_id "MSTRG.147943.69"; exon_number "2";
chr5	StringTie	exon	35641431	35641683	1000	+	.	gene_id "MSTRG.147943"; transcript_id "MSTRG.147943.69"; exon_number "3";
chr5	StringTie	exon	35643505	35646807	1000	+	.	gene_id "MSTRG.147943"; transcript_id "MSTRG.147943.69"; exon_number "4";
chr5	StringTie	exon	35649361	35649425	1000	+	.	gene_id "MSTRG.147943"; transcript_id "MSTRG.147943.69"; exon_number "5";
chr5	StringTie	exon	35654540	35654726	1000	+	.	gene_id "MSTRG.147943"; transcript_id "MSTRG.147943.69"; exon_number "6";
chr5	StringTie	exon	35659019	35659207	1000	+	.	gene_id "MSTRG.147943"; transcript_id "MSTRG.147943.69"; exon_number "7";
chr5	StringTie	exon	35667072	35667259	1000	+	.	gene_id "MSTRG.147943"; transcript_id "MSTRG.147943.69"; exon_number "8";
chr5	StringTie	exon	35670059	35670227	1000	+	.	gene_id "MSTRG.147943"; transcript_id "MSTRG.147943.69"; exon_number "9";
chr5	StringTie	exon	35691037	35691256	1000	+	.	gene_id "MSTRG.147943"; transcript_id "MSTRG.147943.69"; exon_number "10";
chr5	StringTie	exon	35692570	35692724	1000	+	.	gene_id "MSTRG.147943"; transcript_id "MSTRG.147943.69"; exon_number "11";
chr5	StringTie	exon	35694288	35694363	1000	+	.	gene_id "MSTRG.147943"; transcript_id "MSTRG.147943.69"; exon_number "12";
chr5	StringTie	exon	35695735	35695796	1000	+	.	gene_id "MSTRG.147943"; transcript_id "MSTRG.147943.69"; exon_number "13";
chr5	StringTie	exon	35697690	35697793	1000	+	.	gene_id "MSTRG.147943"; transcript_id "MSTRG.147943.69"; exon_number "14";
chr5	StringTie	exon	35700496	35700752	1000	+	.	gene_id "MSTRG.147943"; transcript_id "MSTRG.147943.69"; exon_number "15";
chr5	StringTie	exon	35704554	35704662	1000	+	.	gene_id "MSTRG.147943"; transcript_id "MSTRG.147943.69"; exon_number "16";
chr5	StringTie	exon	35705651	35705808	1000	+	.	gene_id "MSTRG.147943"; transcript_id "MSTRG.147943.69"; exon_number "17";
chr5	StringTie	exon	35708948	35709121	1000	+	.	gene_id "MSTRG.147943"; transcript_id "MSTRG.147943.69"; exon_number "18";
chr5	StringTie	exon	35727675	35727823	1000	+	.	gene_id "MSTRG.147943"; transcript_id "MSTRG.147943.69"; exon_number "19";
chr5	StringTie	exon	35739919	35740046	1000	+	.	gene_id "MSTRG.147943"; transcript_id "MSTRG.147943.69"; exon_number "20";
chr5	StringTie	exon	35740129	35740267	1000	+	.	gene_id "MSTRG.147943"; transcript_id "MSTRG.147943.69"; exon_number "21";
chr5	StringTie	exon	35753624	35753761	1000	+	.	gene_id "MSTRG.147943"; transcript_id "MSTRG.147943.69"; exon_number "22";
chr5	StringTie	exon	35759568	35759719	1000	+	.	gene_id "MSTRG.147943"; transcript_id "MSTRG.147943.69"; exon_number "23";
chr5	StringTie	exon	35763522	35763702	1000	+	.	gene_id "MSTRG.147943"; transcript_id "MSTRG.147943.69"; exon_number "24";
chr5	StringTie	exon	35771609	35771756	1000	+	.	gene_id "MSTRG.147943"; transcript_id "MSTRG.147943.69"; exon_number "25";
chr5	StringTie	exon	35773893	35774021	1000	+	.	gene_id "MSTRG.147943"; transcript_id "MSTRG.147943.69"; exon_number "26";
chr5	StringTie	exon	35776257	35776395	1000	+	.	gene_id "MSTRG.147943"; transcript_id "MSTRG.147943.69"; exon_number "27";
chr5	StringTie	exon	35779117	35779346	1000	+	.	gene_id "MSTRG.147943"; transcript_id "MSTRG.147943.69"; exon_number "28";
chr5	StringTie	exon	35792340	35792446	1000	+	.	gene_id "MSTRG.147943"; transcript_id "MSTRG.147943.69"; exon_number "29";
chr5	StringTie	exon	35793159	35793341	1000	+	.	gene_id "MSTRG.147943"; transcript_id "MSTRG.147943.69"; exon_number "30";
chr5	StringTie	exon	35795703	35795795	1000	+	.	gene_id "MSTRG.147943"; transcript_id "MSTRG.147943.69"; exon_number "31";
chr5	StringTie	exon	35799968	35800147	1000	+	.	gene_id "MSTRG.147943"; transcript_id "MSTRG.147943.69"; exon_number "32";
chr5	StringTie	exon	35806707	35806952	1000	+	.	gene_id "MSTRG.147943"; transcript_id "MSTRG.147943.69"; exon_number "33";
chr5	StringTie	exon	35807131	35807253	1000	+	.	gene_id "MSTRG.147943"; transcript_id "MSTRG.147943.69"; exon_number "34";
chr5	StringTie	exon	35814464	35814664	1000	+	.	gene_id "MSTRG.147943"; transcript_id "MSTRG.147943.69"; exon_number "35";
chr5	StringTie	transcript	35617784	35814611	1000	+	.	gene_id "MSTRG.147943"; transcript_id "MSTRG.147943.7";
chr5	StringTie	exon	35617784	35618055	1000	+	.	gene_id "MSTRG.147943"; transcript_id "MSTRG.147943.7"; exon_number "1";
chr5	StringTie	exon	35628460	35628562	1000	+	.	gene_id "MSTRG.147943"; transcript_id "MSTRG.147943.7"; exon_number "2";
chr5	StringTie	exon	35641431	35641683	1000	+	.	gene_id "MSTRG.147943"; transcript_id "MSTRG.147943.7"; exon_number "3";
chr5	StringTie	exon	35646667	35646807	1000	+	.	gene_id "MSTRG.147943"; transcript_id "MSTRG.147943.7"; exon_number "4";
chr5	StringTie	exon	35649361	35649425	1000	+	.	gene_id "MSTRG.147943"; transcript_id "MSTRG.147943.7"; exon_number "5";
chr5	StringTie	exon	35654540	35654726	1000	+	.	gene_id "MSTRG.147943"; transcript_id "MSTRG.147943.7"; exon_number "6";
chr5	StringTie	exon	35659019	35659207	1000	+	.	gene_id "MSTRG.147943"; transcript_id "MSTRG.147943.7"; exon_number "7";
chr5	StringTie	exon	35667072	35667259	1000	+	.	gene_id "MSTRG.147943"; transcript_id "MSTRG.147943.7"; exon_number "8";
chr5	StringTie	exon	35670059	35670227	1000	+	.	gene_id "MSTRG.147943"; transcript_id "MSTRG.147943.7"; exon_number "9";
chr5	StringTie	exon	35691037	35691256	1000	+	.	gene_id "MSTRG.147943"; transcript_id "MSTRG.147943.7"; exon_number "10";
chr5	StringTie	exon	35692570	35692724	1000	+	.	gene_id "MSTRG.147943"; transcript_id "MSTRG.147943.7"; exon_number "11";
chr5	StringTie	exon	35694288	35694348	1000	+	.	gene_id "MSTRG.147943"; transcript_id "MSTRG.147943.7"; exon_number "12";
chr5	StringTie	exon	35695735	35695796	1000	+	.	gene_id "MSTRG.147943"; transcript_id "MSTRG.147943.7"; exon_number "13";
chr5	StringTie	exon	35697690	35697793	1000	+	.	gene_id "MSTRG.147943"; transcript_id "MSTRG.147943.7"; exon_number "14";
chr5	StringTie	exon	35700496	35700752	1000	+	.	gene_id "MSTRG.147943"; transcript_id "MSTRG.147943.7"; exon_number "15";
chr5	StringTie	exon	35702153	35702319	1000	+	.	gene_id "MSTRG.147943"; transcript_id "MSTRG.147943.7"; exon_number "16";
chr5	StringTie	exon	35704554	35704662	1000	+	.	gene_id "MSTRG.147943"; transcript_id "MSTRG.147943.7"; exon_number "17";
chr5	StringTie	exon	35705651	35705808	1000	+	.	gene_id "MSTRG.147943"; transcript_id "MSTRG.147943.7"; exon_number "18";
chr5	StringTie	exon	35708948	35709121	1000	+	.	gene_id "MSTRG.147943"; transcript_id "MSTRG.147943.7"; exon_number "19";
chr5	StringTie	exon	35727675	35727823	1000	+	.	gene_id "MSTRG.147943"; transcript_id "MSTRG.147943.7"; exon_number "20";
chr5	StringTie	exon	35740129	35740267	1000	+	.	gene_id "MSTRG.147943"; transcript_id "MSTRG.147943.7"; exon_number "21";
chr5	StringTie	exon	35753624	35753761	1000	+	.	gene_id "MSTRG.147943"; transcript_id "MSTRG.147943.7"; exon_number "22";
chr5	StringTie	exon	35759568	35759719	1000	+	.	gene_id "MSTRG.147943"; transcript_id "MSTRG.147943.7"; exon_number "23";
chr5	StringTie	exon	35763522	35763702	1000	+	.	gene_id "MSTRG.147943"; transcript_id "MSTRG.147943.7"; exon_number "24";
chr5	StringTie	exon	35771609	35771756	1000	+	.	gene_id "MSTRG.147943"; transcript_id "MSTRG.147943.7"; exon_number "25";
chr5	StringTie	exon	35773893	35774021	1000	+	.	gene_id "MSTRG.147943"; transcript_id "MSTRG.147943.7"; exon_number "26";
chr5	StringTie	exon	35776257	35776395	1000	+	.	gene_id "MSTRG.147943"; transcript_id "MSTRG.147943.7"; exon_number "27";
chr5	StringTie	exon	35779117	35779346	1000	+	.	gene_id "MSTRG.147943"; transcript_id "MSTRG.147943.7"; exon_number "28";
chr5	StringTie	exon	35792340	35792446	1000	+	.	gene_id "MSTRG.147943"; transcript_id "MSTRG.147943.7"; exon_number "29";
chr5	StringTie	exon	35793159	35793341	1000	+	.	gene_id "MSTRG.147943"; transcript_id "MSTRG.147943.7"; exon_number "30";
chr5	StringTie	exon	35795703	35795795	1000	+	.	gene_id "MSTRG.147943"; transcript_id "MSTRG.147943.7"; exon_number "31";
chr5	StringTie	exon	35800001	35800147	1000	+	.	gene_id "MSTRG.147943"; transcript_id "MSTRG.147943.7"; exon_number "32";
chr5	StringTie	exon	35806707	35806952	1000	+	.	gene_id "MSTRG.147943"; transcript_id "MSTRG.147943.7"; exon_number "33";
chr5	StringTie	exon	35807131	35807253	1000	+	.	gene_id "MSTRG.147943"; transcript_id "MSTRG.147943.7"; exon_number "34";
chr5	StringTie	exon	35814464	35814611	1000	+	.	gene_id "MSTRG.147943"; transcript_id "MSTRG.147943.7"; exon_number "35";
chr5	StringTie	transcript	35617863	35793427	1000	+	.	gene_id "MSTRG.147943"; transcript_id "MSTRG.147943.70";
chr5	StringTie	exon	35617863	35618055	1000	+	.	gene_id "MSTRG.147943"; transcript_id "MSTRG.147943.70"; exon_number "1";
chr5	StringTie	exon	35628460	35628562	1000	+	.	gene_id "MSTRG.147943"; transcript_id "MSTRG.147943.70"; exon_number "2";
chr5	StringTie	exon	35641431	35641683	1000	+	.	gene_id "MSTRG.147943"; transcript_id "MSTRG.147943.70"; exon_number "3";
chr5	StringTie	exon	35643505	35643699	1000	+	.	gene_id "MSTRG.147943"; transcript_id "MSTRG.147943.70"; exon_number "4";
chr5	StringTie	exon	35644355	35644525	1000	+	.	gene_id "MSTRG.147943"; transcript_id "MSTRG.147943.70"; exon_number "5";
chr5	StringTie	exon	35646667	35646807	1000	+	.	gene_id "MSTRG.147943"; transcript_id "MSTRG.147943.70"; exon_number "6";
chr5	StringTie	exon	35649361	35649425	1000	+	.	gene_id "MSTRG.147943"; transcript_id "MSTRG.147943.70"; exon_number "7";
chr5	StringTie	exon	35654540	35654726	1000	+	.	gene_id "MSTRG.147943"; transcript_id "MSTRG.147943.70"; exon_number "8";
chr5	StringTie	exon	35659019	35659207	1000	+	.	gene_id "MSTRG.147943"; transcript_id "MSTRG.147943.70"; exon_number "9";
chr5	StringTie	exon	35667072	35667259	1000	+	.	gene_id "MSTRG.147943"; transcript_id "MSTRG.147943.70"; exon_number "10";
chr5	StringTie	exon	35670059	35670227	1000	+	.	gene_id "MSTRG.147943"; transcript_id "MSTRG.147943.70"; exon_number "11";
chr5	StringTie	exon	35691037	35691256	1000	+	.	gene_id "MSTRG.147943"; transcript_id "MSTRG.147943.70"; exon_number "12";
chr5	StringTie	exon	35692570	35692724	1000	+	.	gene_id "MSTRG.147943"; transcript_id "MSTRG.147943.70"; exon_number "13";
chr5	StringTie	exon	35694288	35694348	1000	+	.	gene_id "MSTRG.147943"; transcript_id "MSTRG.147943.70"; exon_number "14";
chr5	StringTie	exon	35695735	35695796	1000	+	.	gene_id "MSTRG.147943"; transcript_id "MSTRG.147943.70"; exon_number "15";
chr5	StringTie	exon	35697690	35697793	1000	+	.	gene_id "MSTRG.147943"; transcript_id "MSTRG.147943.70"; exon_number "16";
chr5	StringTie	exon	35704554	35704662	1000	+	.	gene_id "MSTRG.147943"; transcript_id "MSTRG.147943.70"; exon_number "17";
chr5	StringTie	exon	35705651	35705808	1000	+	.	gene_id "MSTRG.147943"; transcript_id "MSTRG.147943.70"; exon_number "18";
chr5	StringTie	exon	35708948	35709121	1000	+	.	gene_id "MSTRG.147943"; transcript_id "MSTRG.147943.70"; exon_number "19";
chr5	StringTie	exon	35727675	35727823	1000	+	.	gene_id "MSTRG.147943"; transcript_id "MSTRG.147943.70"; exon_number "20";
chr5	StringTie	exon	35739919	35740046	1000	+	.	gene_id "MSTRG.147943"; transcript_id "MSTRG.147943.70"; exon_number "21";
chr5	StringTie	exon	35740129	35740267	1000	+	.	gene_id "MSTRG.147943"; transcript_id "MSTRG.147943.70"; exon_number "22";
chr5	StringTie	exon	35753624	35753761	1000	+	.	gene_id "MSTRG.147943"; transcript_id "MSTRG.147943.70"; exon_number "23";
chr5	StringTie	exon	35759568	35759719	1000	+	.	gene_id "MSTRG.147943"; transcript_id "MSTRG.147943.70"; exon_number "24";
chr5	StringTie	exon	35763522	35763702	1000	+	.	gene_id "MSTRG.147943"; transcript_id "MSTRG.147943.70"; exon_number "25";
chr5	StringTie	exon	35771609	35771756	1000	+	.	gene_id "MSTRG.147943"; transcript_id "MSTRG.147943.70"; exon_number "26";
chr5	StringTie	exon	35773893	35774021	1000	+	.	gene_id "MSTRG.147943"; transcript_id "MSTRG.147943.70"; exon_number "27";
chr5	StringTie	exon	35776257	35776395	1000	+	.	gene_id "MSTRG.147943"; transcript_id "MSTRG.147943.70"; exon_number "28";
chr5	StringTie	exon	35779117	35779346	1000	+	.	gene_id "MSTRG.147943"; transcript_id "MSTRG.147943.70"; exon_number "29";
chr5	StringTie	exon	35788885	35789031	1000	+	.	gene_id "MSTRG.147943"; transcript_id "MSTRG.147943.70"; exon_number "30";
chr5	StringTie	exon	35789158	35789375	1000	+	.	gene_id "MSTRG.147943"; transcript_id "MSTRG.147943.70"; exon_number "31";
chr5	StringTie	exon	35789497	35789705	1000	+	.	gene_id "MSTRG.147943"; transcript_id "MSTRG.147943.70"; exon_number "32";
chr5	StringTie	exon	35789801	35789924	1000	+	.	gene_id "MSTRG.147943"; transcript_id "MSTRG.147943.70"; exon_number "33";
chr5	StringTie	exon	35790025	35791575	1000	+	.	gene_id "MSTRG.147943"; transcript_id "MSTRG.147943.70"; exon_number "34";
chr5	StringTie	exon	35792340	35792446	1000	+	.	gene_id "MSTRG.147943"; transcript_id "MSTRG.147943.70"; exon_number "35";
chr5	StringTie	exon	35793159	35793427	1000	+	.	gene_id "MSTRG.147943"; transcript_id "MSTRG.147943.70"; exon_number "36";
chr5	StringTie	transcript	35617866	35710931	1000	+	.	gene_id "MSTRG.147943"; transcript_id "MSTRG.147943.71";
chr5	StringTie	exon	35617866	35618051	1000	+	.	gene_id "MSTRG.147943"; transcript_id "MSTRG.147943.71"; exon_number "1";
chr5	StringTie	exon	35628460	35628562	1000	+	.	gene_id "MSTRG.147943"; transcript_id "MSTRG.147943.71"; exon_number "2";
chr5	StringTie	exon	35641431	35641683	1000	+	.	gene_id "MSTRG.147943"; transcript_id "MSTRG.147943.71"; exon_number "3";
chr5	StringTie	exon	35644355	35644525	1000	+	.	gene_id "MSTRG.147943"; transcript_id "MSTRG.147943.71"; exon_number "4";
chr5	StringTie	exon	35646667	35646807	1000	+	.	gene_id "MSTRG.147943"; transcript_id "MSTRG.147943.71"; exon_number "5";
chr5	StringTie	exon	35649361	35649425	1000	+	.	gene_id "MSTRG.147943"; transcript_id "MSTRG.147943.71"; exon_number "6";
chr5	StringTie	exon	35654540	35654726	1000	+	.	gene_id "MSTRG.147943"; transcript_id "MSTRG.147943.71"; exon_number "7";
chr5	StringTie	exon	35659019	35659207	1000	+	.	gene_id "MSTRG.147943"; transcript_id "MSTRG.147943.71"; exon_number "8";
chr5	StringTie	exon	35667072	35667259	1000	+	.	gene_id "MSTRG.147943"; transcript_id "MSTRG.147943.71"; exon_number "9";
chr5	StringTie	exon	35670059	35670227	1000	+	.	gene_id "MSTRG.147943"; transcript_id "MSTRG.147943.71"; exon_number "10";
chr5	StringTie	exon	35675100	35675135	1000	+	.	gene_id "MSTRG.147943"; transcript_id "MSTRG.147943.71"; exon_number "11";
chr5	StringTie	exon	35691037	35691256	1000	+	.	gene_id "MSTRG.147943"; transcript_id "MSTRG.147943.71"; exon_number "12";
chr5	StringTie	exon	35692570	35692724	1000	+	.	gene_id "MSTRG.147943"; transcript_id "MSTRG.147943.71"; exon_number "13";
chr5	StringTie	exon	35694288	35694348	1000	+	.	gene_id "MSTRG.147943"; transcript_id "MSTRG.147943.71"; exon_number "14";
chr5	StringTie	exon	35695735	35695796	1000	+	.	gene_id "MSTRG.147943"; transcript_id "MSTRG.147943.71"; exon_number "15";
chr5	StringTie	exon	35697690	35697793	1000	+	.	gene_id "MSTRG.147943"; transcript_id "MSTRG.147943.71"; exon_number "16";
chr5	StringTie	exon	35700496	35700752	1000	+	.	gene_id "MSTRG.147943"; transcript_id "MSTRG.147943.71"; exon_number "17";
chr5	StringTie	exon	35704554	35704662	1000	+	.	gene_id "MSTRG.147943"; transcript_id "MSTRG.147943.71"; exon_number "18";
chr5	StringTie	exon	35705651	35705808	1000	+	.	gene_id "MSTRG.147943"; transcript_id "MSTRG.147943.71"; exon_number "19";
chr5	StringTie	exon	35708948	35710931	1000	+	.	gene_id "MSTRG.147943"; transcript_id "MSTRG.147943.71"; exon_number "20";
chr5	StringTie	transcript	35617868	35764564	1000	+	.	gene_id "MSTRG.147943"; transcript_id "MSTRG.147943.72";
chr5	StringTie	exon	35617868	35618055	1000	+	.	gene_id "MSTRG.147943"; transcript_id "MSTRG.147943.72"; exon_number "1";
chr5	StringTie	exon	35628460	35628562	1000	+	.	gene_id "MSTRG.147943"; transcript_id "MSTRG.147943.72"; exon_number "2";
chr5	StringTie	exon	35641431	35641683	1000	+	.	gene_id "MSTRG.147943"; transcript_id "MSTRG.147943.72"; exon_number "3";
chr5	StringTie	exon	35646667	35646807	1000	+	.	gene_id "MSTRG.147943"; transcript_id "MSTRG.147943.72"; exon_number "4";
chr5	StringTie	exon	35649361	35649425	1000	+	.	gene_id "MSTRG.147943"; transcript_id "MSTRG.147943.72"; exon_number "5";
chr5	StringTie	exon	35654540	35654726	1000	+	.	gene_id "MSTRG.147943"; transcript_id "MSTRG.147943.72"; exon_number "6";
chr5	StringTie	exon	35659019	35659207	1000	+	.	gene_id "MSTRG.147943"; transcript_id "MSTRG.147943.72"; exon_number "7";
chr5	StringTie	exon	35667072	35667259	1000	+	.	gene_id "MSTRG.147943"; transcript_id "MSTRG.147943.72"; exon_number "8";
chr5	StringTie	exon	35670059	35670227	1000	+	.	gene_id "MSTRG.147943"; transcript_id "MSTRG.147943.72"; exon_number "9";
chr5	StringTie	exon	35691037	35691256	1000	+	.	gene_id "MSTRG.147943"; transcript_id "MSTRG.147943.72"; exon_number "10";
chr5	StringTie	exon	35692570	35692724	1000	+	.	gene_id "MSTRG.147943"; transcript_id "MSTRG.147943.72"; exon_number "11";
chr5	StringTie	exon	35694288	35694348	1000	+	.	gene_id "MSTRG.147943"; transcript_id "MSTRG.147943.72"; exon_number "12";
chr5	StringTie	exon	35695735	35695796	1000	+	.	gene_id "MSTRG.147943"; transcript_id "MSTRG.147943.72"; exon_number "13";
chr5	StringTie	exon	35697690	35700752	1000	+	.	gene_id "MSTRG.147943"; transcript_id "MSTRG.147943.72"; exon_number "14";
chr5	StringTie	exon	35704554	35704662	1000	+	.	gene_id "MSTRG.147943"; transcript_id "MSTRG.147943.72"; exon_number "15";
chr5	StringTie	exon	35705651	35705808	1000	+	.	gene_id "MSTRG.147943"; transcript_id "MSTRG.147943.72"; exon_number "16";
chr5	StringTie	exon	35708948	35709121	1000	+	.	gene_id "MSTRG.147943"; transcript_id "MSTRG.147943.72"; exon_number "17";
chr5	StringTie	exon	35727675	35727823	1000	+	.	gene_id "MSTRG.147943"; transcript_id "MSTRG.147943.72"; exon_number "18";
chr5	StringTie	exon	35739919	35740046	1000	+	.	gene_id "MSTRG.147943"; transcript_id "MSTRG.147943.72"; exon_number "19";
chr5	StringTie	exon	35740129	35740267	1000	+	.	gene_id "MSTRG.147943"; transcript_id "MSTRG.147943.72"; exon_number "20";
chr5	StringTie	exon	35753624	35753761	1000	+	.	gene_id "MSTRG.147943"; transcript_id "MSTRG.147943.72"; exon_number "21";
chr5	StringTie	exon	35759568	35759719	1000	+	.	gene_id "MSTRG.147943"; transcript_id "MSTRG.147943.72"; exon_number "22";
chr5	StringTie	exon	35763522	35763702	1000	+	.	gene_id "MSTRG.147943"; transcript_id "MSTRG.147943.72"; exon_number "23";
chr5	StringTie	exon	35764542	35764564	1000	+	.	gene_id "MSTRG.147943"; transcript_id "MSTRG.147943.72"; exon_number "24";
chr5	StringTie	transcript	35617868	35764597	1000	+	.	gene_id "MSTRG.147943"; transcript_id "MSTRG.147943.73";
chr5	StringTie	exon	35617868	35618055	1000	+	.	gene_id "MSTRG.147943"; transcript_id "MSTRG.147943.73"; exon_number "1";
chr5	StringTie	exon	35628460	35628562	1000	+	.	gene_id "MSTRG.147943"; transcript_id "MSTRG.147943.73"; exon_number "2";
chr5	StringTie	exon	35641431	35641683	1000	+	.	gene_id "MSTRG.147943"; transcript_id "MSTRG.147943.73"; exon_number "3";
chr5	StringTie	exon	35644355	35644525	1000	+	.	gene_id "MSTRG.147943"; transcript_id "MSTRG.147943.73"; exon_number "4";
chr5	StringTie	exon	35646667	35646807	1000	+	.	gene_id "MSTRG.147943"; transcript_id "MSTRG.147943.73"; exon_number "5";
chr5	StringTie	exon	35649361	35649425	1000	+	.	gene_id "MSTRG.147943"; transcript_id "MSTRG.147943.73"; exon_number "6";
chr5	StringTie	exon	35654540	35654726	1000	+	.	gene_id "MSTRG.147943"; transcript_id "MSTRG.147943.73"; exon_number "7";
chr5	StringTie	exon	35659019	35659207	1000	+	.	gene_id "MSTRG.147943"; transcript_id "MSTRG.147943.73"; exon_number "8";
chr5	StringTie	exon	35667072	35667259	1000	+	.	gene_id "MSTRG.147943"; transcript_id "MSTRG.147943.73"; exon_number "9";
chr5	StringTie	exon	35670059	35670227	1000	+	.	gene_id "MSTRG.147943"; transcript_id "MSTRG.147943.73"; exon_number "10";
chr5	StringTie	exon	35691037	35691256	1000	+	.	gene_id "MSTRG.147943"; transcript_id "MSTRG.147943.73"; exon_number "11";
chr5	StringTie	exon	35692570	35692724	1000	+	.	gene_id "MSTRG.147943"; transcript_id "MSTRG.147943.73"; exon_number "12";
chr5	StringTie	exon	35694288	35694363	1000	+	.	gene_id "MSTRG.147943"; transcript_id "MSTRG.147943.73"; exon_number "13";
chr5	StringTie	exon	35695735	35695796	1000	+	.	gene_id "MSTRG.147943"; transcript_id "MSTRG.147943.73"; exon_number "14";
chr5	StringTie	exon	35697690	35697793	1000	+	.	gene_id "MSTRG.147943"; transcript_id "MSTRG.147943.73"; exon_number "15";
chr5	StringTie	exon	35700496	35700752	1000	+	.	gene_id "MSTRG.147943"; transcript_id "MSTRG.147943.73"; exon_number "16";
chr5	StringTie	exon	35704554	35704662	1000	+	.	gene_id "MSTRG.147943"; transcript_id "MSTRG.147943.73"; exon_number "17";
chr5	StringTie	exon	35705651	35705808	1000	+	.	gene_id "MSTRG.147943"; transcript_id "MSTRG.147943.73"; exon_number "18";
chr5	StringTie	exon	35708948	35709121	1000	+	.	gene_id "MSTRG.147943"; transcript_id "MSTRG.147943.73"; exon_number "19";
chr5	StringTie	exon	35727675	35727823	1000	+	.	gene_id "MSTRG.147943"; transcript_id "MSTRG.147943.73"; exon_number "20";
chr5	StringTie	exon	35739919	35740046	1000	+	.	gene_id "MSTRG.147943"; transcript_id "MSTRG.147943.73"; exon_number "21";
chr5	StringTie	exon	35740129	35740267	1000	+	.	gene_id "MSTRG.147943"; transcript_id "MSTRG.147943.73"; exon_number "22";
chr5	StringTie	exon	35753624	35753761	1000	+	.	gene_id "MSTRG.147943"; transcript_id "MSTRG.147943.73"; exon_number "23";
chr5	StringTie	exon	35759568	35759719	1000	+	.	gene_id "MSTRG.147943"; transcript_id "MSTRG.147943.73"; exon_number "24";
chr5	StringTie	exon	35763522	35763702	1000	+	.	gene_id "MSTRG.147943"; transcript_id "MSTRG.147943.73"; exon_number "25";
chr5	StringTie	exon	35764542	35764597	1000	+	.	gene_id "MSTRG.147943"; transcript_id "MSTRG.147943.73"; exon_number "26";
chr5	StringTie	transcript	35617868	35808159	1000	+	.	gene_id "MSTRG.147943"; transcript_id "MSTRG.147943.74";
chr5	StringTie	exon	35617868	35618055	1000	+	.	gene_id "MSTRG.147943"; transcript_id "MSTRG.147943.74"; exon_number "1";
chr5	StringTie	exon	35628460	35628562	1000	+	.	gene_id "MSTRG.147943"; transcript_id "MSTRG.147943.74"; exon_number "2";
chr5	StringTie	exon	35641431	35641683	1000	+	.	gene_id "MSTRG.147943"; transcript_id "MSTRG.147943.74"; exon_number "3";
chr5	StringTie	exon	35644355	35644525	1000	+	.	gene_id "MSTRG.147943"; transcript_id "MSTRG.147943.74"; exon_number "4";
chr5	StringTie	exon	35646667	35646807	1000	+	.	gene_id "MSTRG.147943"; transcript_id "MSTRG.147943.74"; exon_number "5";
chr5	StringTie	exon	35649361	35649425	1000	+	.	gene_id "MSTRG.147943"; transcript_id "MSTRG.147943.74"; exon_number "6";
chr5	StringTie	exon	35654540	35654726	1000	+	.	gene_id "MSTRG.147943"; transcript_id "MSTRG.147943.74"; exon_number "7";
chr5	StringTie	exon	35659019	35659207	1000	+	.	gene_id "MSTRG.147943"; transcript_id "MSTRG.147943.74"; exon_number "8";
chr5	StringTie	exon	35667072	35667259	1000	+	.	gene_id "MSTRG.147943"; transcript_id "MSTRG.147943.74"; exon_number "9";
chr5	StringTie	exon	35670059	35670227	1000	+	.	gene_id "MSTRG.147943"; transcript_id "MSTRG.147943.74"; exon_number "10";
chr5	StringTie	exon	35691037	35691256	1000	+	.	gene_id "MSTRG.147943"; transcript_id "MSTRG.147943.74"; exon_number "11";
chr5	StringTie	exon	35692570	35692724	1000	+	.	gene_id "MSTRG.147943"; transcript_id "MSTRG.147943.74"; exon_number "12";
chr5	StringTie	exon	35694288	35694363	1000	+	.	gene_id "MSTRG.147943"; transcript_id "MSTRG.147943.74"; exon_number "13";
chr5	StringTie	exon	35695735	35695796	1000	+	.	gene_id "MSTRG.147943"; transcript_id "MSTRG.147943.74"; exon_number "14";
chr5	StringTie	exon	35697690	35697793	1000	+	.	gene_id "MSTRG.147943"; transcript_id "MSTRG.147943.74"; exon_number "15";
chr5	StringTie	exon	35700496	35700752	1000	+	.	gene_id "MSTRG.147943"; transcript_id "MSTRG.147943.74"; exon_number "16";
chr5	StringTie	exon	35704554	35704662	1000	+	.	gene_id "MSTRG.147943"; transcript_id "MSTRG.147943.74"; exon_number "17";
chr5	StringTie	exon	35705651	35705808	1000	+	.	gene_id "MSTRG.147943"; transcript_id "MSTRG.147943.74"; exon_number "18";
chr5	StringTie	exon	35708948	35709121	1000	+	.	gene_id "MSTRG.147943"; transcript_id "MSTRG.147943.74"; exon_number "19";
chr5	StringTie	exon	35727675	35727823	1000	+	.	gene_id "MSTRG.147943"; transcript_id "MSTRG.147943.74"; exon_number "20";
chr5	StringTie	exon	35739919	35740046	1000	+	.	gene_id "MSTRG.147943"; transcript_id "MSTRG.147943.74"; exon_number "21";
chr5	StringTie	exon	35740129	35740267	1000	+	.	gene_id "MSTRG.147943"; transcript_id "MSTRG.147943.74"; exon_number "22";
chr5	StringTie	exon	35753624	35753761	1000	+	.	gene_id "MSTRG.147943"; transcript_id "MSTRG.147943.74"; exon_number "23";
chr5	StringTie	exon	35759568	35759719	1000	+	.	gene_id "MSTRG.147943"; transcript_id "MSTRG.147943.74"; exon_number "24";
chr5	StringTie	exon	35763522	35763702	1000	+	.	gene_id "MSTRG.147943"; transcript_id "MSTRG.147943.74"; exon_number "25";
chr5	StringTie	exon	35771609	35771756	1000	+	.	gene_id "MSTRG.147943"; transcript_id "MSTRG.147943.74"; exon_number "26";
chr5	StringTie	exon	35773893	35774021	1000	+	.	gene_id "MSTRG.147943"; transcript_id "MSTRG.147943.74"; exon_number "27";
chr5	StringTie	exon	35776257	35776395	1000	+	.	gene_id "MSTRG.147943"; transcript_id "MSTRG.147943.74"; exon_number "28";
chr5	StringTie	exon	35779117	35779346	1000	+	.	gene_id "MSTRG.147943"; transcript_id "MSTRG.147943.74"; exon_number "29";
chr5	StringTie	exon	35792340	35792446	1000	+	.	gene_id "MSTRG.147943"; transcript_id "MSTRG.147943.74"; exon_number "30";
chr5	StringTie	exon	35793159	35793341	1000	+	.	gene_id "MSTRG.147943"; transcript_id "MSTRG.147943.74"; exon_number "31";
chr5	StringTie	exon	35795703	35795795	1000	+	.	gene_id "MSTRG.147943"; transcript_id "MSTRG.147943.74"; exon_number "32";
chr5	StringTie	exon	35799968	35800147	1000	+	.	gene_id "MSTRG.147943"; transcript_id "MSTRG.147943.74"; exon_number "33";
chr5	StringTie	exon	35806707	35806952	1000	+	.	gene_id "MSTRG.147943"; transcript_id "MSTRG.147943.74"; exon_number "34";
chr5	StringTie	exon	35807131	35807253	1000	+	.	gene_id "MSTRG.147943"; transcript_id "MSTRG.147943.74"; exon_number "35";
chr5	StringTie	exon	35807639	35808159	1000	+	.	gene_id "MSTRG.147943"; transcript_id "MSTRG.147943.74"; exon_number "36";
chr5	StringTie	transcript	35617869	35710850	1000	+	.	gene_id "MSTRG.147943"; transcript_id "MSTRG.147943.75";
chr5	StringTie	exon	35617869	35618055	1000	+	.	gene_id "MSTRG.147943"; transcript_id "MSTRG.147943.75"; exon_number "1";
chr5	StringTie	exon	35628460	35628562	1000	+	.	gene_id "MSTRG.147943"; transcript_id "MSTRG.147943.75"; exon_number "2";
chr5	StringTie	exon	35641431	35641683	1000	+	.	gene_id "MSTRG.147943"; transcript_id "MSTRG.147943.75"; exon_number "3";
chr5	StringTie	exon	35644414	35646807	1000	+	.	gene_id "MSTRG.147943"; transcript_id "MSTRG.147943.75"; exon_number "4";
chr5	StringTie	exon	35649361	35649425	1000	+	.	gene_id "MSTRG.147943"; transcript_id "MSTRG.147943.75"; exon_number "5";
chr5	StringTie	exon	35654540	35654726	1000	+	.	gene_id "MSTRG.147943"; transcript_id "MSTRG.147943.75"; exon_number "6";
chr5	StringTie	exon	35659019	35659207	1000	+	.	gene_id "MSTRG.147943"; transcript_id "MSTRG.147943.75"; exon_number "7";
chr5	StringTie	exon	35667072	35667259	1000	+	.	gene_id "MSTRG.147943"; transcript_id "MSTRG.147943.75"; exon_number "8";
chr5	StringTie	exon	35670059	35670227	1000	+	.	gene_id "MSTRG.147943"; transcript_id "MSTRG.147943.75"; exon_number "9";
chr5	StringTie	exon	35691037	35691256	1000	+	.	gene_id "MSTRG.147943"; transcript_id "MSTRG.147943.75"; exon_number "10";
chr5	StringTie	exon	35692570	35692724	1000	+	.	gene_id "MSTRG.147943"; transcript_id "MSTRG.147943.75"; exon_number "11";
chr5	StringTie	exon	35694288	35694348	1000	+	.	gene_id "MSTRG.147943"; transcript_id "MSTRG.147943.75"; exon_number "12";
chr5	StringTie	exon	35695735	35695796	1000	+	.	gene_id "MSTRG.147943"; transcript_id "MSTRG.147943.75"; exon_number "13";
chr5	StringTie	exon	35697690	35697793	1000	+	.	gene_id "MSTRG.147943"; transcript_id "MSTRG.147943.75"; exon_number "14";
chr5	StringTie	exon	35700496	35700752	1000	+	.	gene_id "MSTRG.147943"; transcript_id "MSTRG.147943.75"; exon_number "15";
chr5	StringTie	exon	35704554	35704662	1000	+	.	gene_id "MSTRG.147943"; transcript_id "MSTRG.147943.75"; exon_number "16";
chr5	StringTie	exon	35705651	35705808	1000	+	.	gene_id "MSTRG.147943"; transcript_id "MSTRG.147943.75"; exon_number "17";
chr5	StringTie	exon	35708948	35709121	1000	+	.	gene_id "MSTRG.147943"; transcript_id "MSTRG.147943.75"; exon_number "18";
chr5	StringTie	exon	35709325	35710850	1000	+	.	gene_id "MSTRG.147943"; transcript_id "MSTRG.147943.75"; exon_number "19";
chr5	StringTie	transcript	35617869	35710852	1000	+	.	gene_id "MSTRG.147943"; transcript_id "MSTRG.147943.76";
chr5	StringTie	exon	35617869	35618055	1000	+	.	gene_id "MSTRG.147943"; transcript_id "MSTRG.147943.76"; exon_number "1";
chr5	StringTie	exon	35628460	35628562	1000	+	.	gene_id "MSTRG.147943"; transcript_id "MSTRG.147943.76"; exon_number "2";
chr5	StringTie	exon	35641431	35641683	1000	+	.	gene_id "MSTRG.147943"; transcript_id "MSTRG.147943.76"; exon_number "3";
chr5	StringTie	exon	35643505	35643699	1000	+	.	gene_id "MSTRG.147943"; transcript_id "MSTRG.147943.76"; exon_number "4";
chr5	StringTie	exon	35644355	35644525	1000	+	.	gene_id "MSTRG.147943"; transcript_id "MSTRG.147943.76"; exon_number "5";
chr5	StringTie	exon	35646667	35646807	1000	+	.	gene_id "MSTRG.147943"; transcript_id "MSTRG.147943.76"; exon_number "6";
chr5	StringTie	exon	35649361	35649425	1000	+	.	gene_id "MSTRG.147943"; transcript_id "MSTRG.147943.76"; exon_number "7";
chr5	StringTie	exon	35654540	35654726	1000	+	.	gene_id "MSTRG.147943"; transcript_id "MSTRG.147943.76"; exon_number "8";
chr5	StringTie	exon	35659019	35659207	1000	+	.	gene_id "MSTRG.147943"; transcript_id "MSTRG.147943.76"; exon_number "9";
chr5	StringTie	exon	35667072	35667259	1000	+	.	gene_id "MSTRG.147943"; transcript_id "MSTRG.147943.76"; exon_number "10";
chr5	StringTie	exon	35670059	35670227	1000	+	.	gene_id "MSTRG.147943"; transcript_id "MSTRG.147943.76"; exon_number "11";
chr5	StringTie	exon	35691037	35691256	1000	+	.	gene_id "MSTRG.147943"; transcript_id "MSTRG.147943.76"; exon_number "12";
chr5	StringTie	exon	35692570	35692724	1000	+	.	gene_id "MSTRG.147943"; transcript_id "MSTRG.147943.76"; exon_number "13";
chr5	StringTie	exon	35694288	35694348	1000	+	.	gene_id "MSTRG.147943"; transcript_id "MSTRG.147943.76"; exon_number "14";
chr5	StringTie	exon	35695735	35695796	1000	+	.	gene_id "MSTRG.147943"; transcript_id "MSTRG.147943.76"; exon_number "15";
chr5	StringTie	exon	35697690	35697793	1000	+	.	gene_id "MSTRG.147943"; transcript_id "MSTRG.147943.76"; exon_number "16";
chr5	StringTie	exon	35698937	35699099	1000	+	.	gene_id "MSTRG.147943"; transcript_id "MSTRG.147943.76"; exon_number "17";
chr5	StringTie	exon	35699928	35700157	1000	+	.	gene_id "MSTRG.147943"; transcript_id "MSTRG.147943.76"; exon_number "18";
chr5	StringTie	exon	35700496	35700752	1000	+	.	gene_id "MSTRG.147943"; transcript_id "MSTRG.147943.76"; exon_number "19";
chr5	StringTie	exon	35704554	35704662	1000	+	.	gene_id "MSTRG.147943"; transcript_id "MSTRG.147943.76"; exon_number "20";
chr5	StringTie	exon	35705651	35705808	1000	+	.	gene_id "MSTRG.147943"; transcript_id "MSTRG.147943.76"; exon_number "21";
chr5	StringTie	exon	35708948	35710852	1000	+	.	gene_id "MSTRG.147943"; transcript_id "MSTRG.147943.76"; exon_number "22";
chr5	StringTie	transcript	35617869	35793341	1000	+	.	gene_id "MSTRG.147943"; transcript_id "MSTRG.147943.77";
chr5	StringTie	exon	35617869	35618055	1000	+	.	gene_id "MSTRG.147943"; transcript_id "MSTRG.147943.77"; exon_number "1";
chr5	StringTie	exon	35628460	35628562	1000	+	.	gene_id "MSTRG.147943"; transcript_id "MSTRG.147943.77"; exon_number "2";
chr5	StringTie	exon	35641431	35641683	1000	+	.	gene_id "MSTRG.147943"; transcript_id "MSTRG.147943.77"; exon_number "3";
chr5	StringTie	exon	35646667	35646807	1000	+	.	gene_id "MSTRG.147943"; transcript_id "MSTRG.147943.77"; exon_number "4";
chr5	StringTie	exon	35649361	35649425	1000	+	.	gene_id "MSTRG.147943"; transcript_id "MSTRG.147943.77"; exon_number "5";
chr5	StringTie	exon	35654540	35654726	1000	+	.	gene_id "MSTRG.147943"; transcript_id "MSTRG.147943.77"; exon_number "6";
chr5	StringTie	exon	35659019	35659207	1000	+	.	gene_id "MSTRG.147943"; transcript_id "MSTRG.147943.77"; exon_number "7";
chr5	StringTie	exon	35667072	35667259	1000	+	.	gene_id "MSTRG.147943"; transcript_id "MSTRG.147943.77"; exon_number "8";
chr5	StringTie	exon	35670059	35670227	1000	+	.	gene_id "MSTRG.147943"; transcript_id "MSTRG.147943.77"; exon_number "9";
chr5	StringTie	exon	35691037	35691256	1000	+	.	gene_id "MSTRG.147943"; transcript_id "MSTRG.147943.77"; exon_number "10";
chr5	StringTie	exon	35692570	35692724	1000	+	.	gene_id "MSTRG.147943"; transcript_id "MSTRG.147943.77"; exon_number "11";
chr5	StringTie	exon	35694288	35694348	1000	+	.	gene_id "MSTRG.147943"; transcript_id "MSTRG.147943.77"; exon_number "12";
chr5	StringTie	exon	35695735	35695796	1000	+	.	gene_id "MSTRG.147943"; transcript_id "MSTRG.147943.77"; exon_number "13";
chr5	StringTie	exon	35697690	35697793	1000	+	.	gene_id "MSTRG.147943"; transcript_id "MSTRG.147943.77"; exon_number "14";
chr5	StringTie	exon	35700496	35700752	1000	+	.	gene_id "MSTRG.147943"; transcript_id "MSTRG.147943.77"; exon_number "15";
chr5	StringTie	exon	35702153	35702319	1000	+	.	gene_id "MSTRG.147943"; transcript_id "MSTRG.147943.77"; exon_number "16";
chr5	StringTie	exon	35704554	35704662	1000	+	.	gene_id "MSTRG.147943"; transcript_id "MSTRG.147943.77"; exon_number "17";
chr5	StringTie	exon	35705651	35705808	1000	+	.	gene_id "MSTRG.147943"; transcript_id "MSTRG.147943.77"; exon_number "18";
chr5	StringTie	exon	35708948	35709121	1000	+	.	gene_id "MSTRG.147943"; transcript_id "MSTRG.147943.77"; exon_number "19";
chr5	StringTie	exon	35727675	35727823	1000	+	.	gene_id "MSTRG.147943"; transcript_id "MSTRG.147943.77"; exon_number "20";
chr5	StringTie	exon	35739919	35740046	1000	+	.	gene_id "MSTRG.147943"; transcript_id "MSTRG.147943.77"; exon_number "21";
chr5	StringTie	exon	35740129	35740267	1000	+	.	gene_id "MSTRG.147943"; transcript_id "MSTRG.147943.77"; exon_number "22";
chr5	StringTie	exon	35753624	35753761	1000	+	.	gene_id "MSTRG.147943"; transcript_id "MSTRG.147943.77"; exon_number "23";
chr5	StringTie	exon	35759568	35759719	1000	+	.	gene_id "MSTRG.147943"; transcript_id "MSTRG.147943.77"; exon_number "24";
chr5	StringTie	exon	35763522	35763702	1000	+	.	gene_id "MSTRG.147943"; transcript_id "MSTRG.147943.77"; exon_number "25";
chr5	StringTie	exon	35771609	35771756	1000	+	.	gene_id "MSTRG.147943"; transcript_id "MSTRG.147943.77"; exon_number "26";
chr5	StringTie	exon	35773893	35774021	1000	+	.	gene_id "MSTRG.147943"; transcript_id "MSTRG.147943.77"; exon_number "27";
chr5	StringTie	exon	35776257	35776395	1000	+	.	gene_id "MSTRG.147943"; transcript_id "MSTRG.147943.77"; exon_number "28";
chr5	StringTie	exon	35779117	35779346	1000	+	.	gene_id "MSTRG.147943"; transcript_id "MSTRG.147943.77"; exon_number "29";
chr5	StringTie	exon	35792340	35792446	1000	+	.	gene_id "MSTRG.147943"; transcript_id "MSTRG.147943.77"; exon_number "30";
chr5	StringTie	exon	35793159	35793341	1000	+	.	gene_id "MSTRG.147943"; transcript_id "MSTRG.147943.77"; exon_number "31";
chr5	StringTie	transcript	35617869	35814618	1000	+	.	gene_id "MSTRG.147943"; transcript_id "MSTRG.147943.78";
chr5	StringTie	exon	35617869	35618051	1000	+	.	gene_id "MSTRG.147943"; transcript_id "MSTRG.147943.78"; exon_number "1";
chr5	StringTie	exon	35628460	35628562	1000	+	.	gene_id "MSTRG.147943"; transcript_id "MSTRG.147943.78"; exon_number "2";
chr5	StringTie	exon	35641431	35641683	1000	+	.	gene_id "MSTRG.147943"; transcript_id "MSTRG.147943.78"; exon_number "3";
chr5	StringTie	exon	35644355	35644525	1000	+	.	gene_id "MSTRG.147943"; transcript_id "MSTRG.147943.78"; exon_number "4";
chr5	StringTie	exon	35646667	35646807	1000	+	.	gene_id "MSTRG.147943"; transcript_id "MSTRG.147943.78"; exon_number "5";
chr5	StringTie	exon	35649361	35649425	1000	+	.	gene_id "MSTRG.147943"; transcript_id "MSTRG.147943.78"; exon_number "6";
chr5	StringTie	exon	35654540	35654726	1000	+	.	gene_id "MSTRG.147943"; transcript_id "MSTRG.147943.78"; exon_number "7";
chr5	StringTie	exon	35659019	35659207	1000	+	.	gene_id "MSTRG.147943"; transcript_id "MSTRG.147943.78"; exon_number "8";
chr5	StringTie	exon	35667072	35667259	1000	+	.	gene_id "MSTRG.147943"; transcript_id "MSTRG.147943.78"; exon_number "9";
chr5	StringTie	exon	35670059	35670227	1000	+	.	gene_id "MSTRG.147943"; transcript_id "MSTRG.147943.78"; exon_number "10";
chr5	StringTie	exon	35691037	35691256	1000	+	.	gene_id "MSTRG.147943"; transcript_id "MSTRG.147943.78"; exon_number "11";
chr5	StringTie	exon	35692570	35692724	1000	+	.	gene_id "MSTRG.147943"; transcript_id "MSTRG.147943.78"; exon_number "12";
chr5	StringTie	exon	35694288	35694348	1000	+	.	gene_id "MSTRG.147943"; transcript_id "MSTRG.147943.78"; exon_number "13";
chr5	StringTie	exon	35695735	35695796	1000	+	.	gene_id "MSTRG.147943"; transcript_id "MSTRG.147943.78"; exon_number "14";
chr5	StringTie	exon	35697690	35697793	1000	+	.	gene_id "MSTRG.147943"; transcript_id "MSTRG.147943.78"; exon_number "15";
chr5	StringTie	exon	35700496	35700752	1000	+	.	gene_id "MSTRG.147943"; transcript_id "MSTRG.147943.78"; exon_number "16";
chr5	StringTie	exon	35704554	35704662	1000	+	.	gene_id "MSTRG.147943"; transcript_id "MSTRG.147943.78"; exon_number "17";
chr5	StringTie	exon	35705651	35705808	1000	+	.	gene_id "MSTRG.147943"; transcript_id "MSTRG.147943.78"; exon_number "18";
chr5	StringTie	exon	35708948	35709121	1000	+	.	gene_id "MSTRG.147943"; transcript_id "MSTRG.147943.78"; exon_number "19";
chr5	StringTie	exon	35712812	35712886	1000	+	.	gene_id "MSTRG.147943"; transcript_id "MSTRG.147943.78"; exon_number "20";
chr5	StringTie	exon	35727675	35727823	1000	+	.	gene_id "MSTRG.147943"; transcript_id "MSTRG.147943.78"; exon_number "21";
chr5	StringTie	exon	35739919	35740046	1000	+	.	gene_id "MSTRG.147943"; transcript_id "MSTRG.147943.78"; exon_number "22";
chr5	StringTie	exon	35740129	35740267	1000	+	.	gene_id "MSTRG.147943"; transcript_id "MSTRG.147943.78"; exon_number "23";
chr5	StringTie	exon	35753624	35753761	1000	+	.	gene_id "MSTRG.147943"; transcript_id "MSTRG.147943.78"; exon_number "24";
chr5	StringTie	exon	35759568	35759719	1000	+	.	gene_id "MSTRG.147943"; transcript_id "MSTRG.147943.78"; exon_number "25";
chr5	StringTie	exon	35763522	35763702	1000	+	.	gene_id "MSTRG.147943"; transcript_id "MSTRG.147943.78"; exon_number "26";
chr5	StringTie	exon	35771609	35771756	1000	+	.	gene_id "MSTRG.147943"; transcript_id "MSTRG.147943.78"; exon_number "27";
chr5	StringTie	exon	35773893	35774021	1000	+	.	gene_id "MSTRG.147943"; transcript_id "MSTRG.147943.78"; exon_number "28";
chr5	StringTie	exon	35776257	35776395	1000	+	.	gene_id "MSTRG.147943"; transcript_id "MSTRG.147943.78"; exon_number "29";
chr5	StringTie	exon	35779117	35779346	1000	+	.	gene_id "MSTRG.147943"; transcript_id "MSTRG.147943.78"; exon_number "30";
chr5	StringTie	exon	35791508	35791575	1000	+	.	gene_id "MSTRG.147943"; transcript_id "MSTRG.147943.78"; exon_number "31";
chr5	StringTie	exon	35792340	35792446	1000	+	.	gene_id "MSTRG.147943"; transcript_id "MSTRG.147943.78"; exon_number "32";
chr5	StringTie	exon	35793159	35793341	1000	+	.	gene_id "MSTRG.147943"; transcript_id "MSTRG.147943.78"; exon_number "33";
chr5	StringTie	exon	35795703	35795795	1000	+	.	gene_id "MSTRG.147943"; transcript_id "MSTRG.147943.78"; exon_number "34";
chr5	StringTie	exon	35799968	35800147	1000	+	.	gene_id "MSTRG.147943"; transcript_id "MSTRG.147943.78"; exon_number "35";
chr5	StringTie	exon	35806707	35806952	1000	+	.	gene_id "MSTRG.147943"; transcript_id "MSTRG.147943.78"; exon_number "36";
chr5	StringTie	exon	35807131	35807253	1000	+	.	gene_id "MSTRG.147943"; transcript_id "MSTRG.147943.78"; exon_number "37";
chr5	StringTie	exon	35814464	35814618	1000	+	.	gene_id "MSTRG.147943"; transcript_id "MSTRG.147943.78"; exon_number "38";
chr5	StringTie	transcript	35617869	35814611	1000	+	.	gene_id "MSTRG.147943"; transcript_id "MSTRG.147943.79";
chr5	StringTie	exon	35617869	35618055	1000	+	.	gene_id "MSTRG.147943"; transcript_id "MSTRG.147943.79"; exon_number "1";
chr5	StringTie	exon	35628460	35628562	1000	+	.	gene_id "MSTRG.147943"; transcript_id "MSTRG.147943.79"; exon_number "2";
chr5	StringTie	exon	35641431	35641683	1000	+	.	gene_id "MSTRG.147943"; transcript_id "MSTRG.147943.79"; exon_number "3";
chr5	StringTie	exon	35646667	35646807	1000	+	.	gene_id "MSTRG.147943"; transcript_id "MSTRG.147943.79"; exon_number "4";
chr5	StringTie	exon	35649361	35649425	1000	+	.	gene_id "MSTRG.147943"; transcript_id "MSTRG.147943.79"; exon_number "5";
chr5	StringTie	exon	35654540	35654726	1000	+	.	gene_id "MSTRG.147943"; transcript_id "MSTRG.147943.79"; exon_number "6";
chr5	StringTie	exon	35659019	35659207	1000	+	.	gene_id "MSTRG.147943"; transcript_id "MSTRG.147943.79"; exon_number "7";
chr5	StringTie	exon	35667072	35667259	1000	+	.	gene_id "MSTRG.147943"; transcript_id "MSTRG.147943.79"; exon_number "8";
chr5	StringTie	exon	35670059	35670227	1000	+	.	gene_id "MSTRG.147943"; transcript_id "MSTRG.147943.79"; exon_number "9";
chr5	StringTie	exon	35691037	35691256	1000	+	.	gene_id "MSTRG.147943"; transcript_id "MSTRG.147943.79"; exon_number "10";
chr5	StringTie	exon	35692570	35692724	1000	+	.	gene_id "MSTRG.147943"; transcript_id "MSTRG.147943.79"; exon_number "11";
chr5	StringTie	exon	35694288	35694363	1000	+	.	gene_id "MSTRG.147943"; transcript_id "MSTRG.147943.79"; exon_number "12";
chr5	StringTie	exon	35695735	35695796	1000	+	.	gene_id "MSTRG.147943"; transcript_id "MSTRG.147943.79"; exon_number "13";
chr5	StringTie	exon	35697690	35697793	1000	+	.	gene_id "MSTRG.147943"; transcript_id "MSTRG.147943.79"; exon_number "14";
chr5	StringTie	exon	35700496	35700752	1000	+	.	gene_id "MSTRG.147943"; transcript_id "MSTRG.147943.79"; exon_number "15";
chr5	StringTie	exon	35704554	35704662	1000	+	.	gene_id "MSTRG.147943"; transcript_id "MSTRG.147943.79"; exon_number "16";
chr5	StringTie	exon	35705651	35705808	1000	+	.	gene_id "MSTRG.147943"; transcript_id "MSTRG.147943.79"; exon_number "17";
chr5	StringTie	exon	35708948	35709121	1000	+	.	gene_id "MSTRG.147943"; transcript_id "MSTRG.147943.79"; exon_number "18";
chr5	StringTie	exon	35727675	35727823	1000	+	.	gene_id "MSTRG.147943"; transcript_id "MSTRG.147943.79"; exon_number "19";
chr5	StringTie	exon	35739919	35740046	1000	+	.	gene_id "MSTRG.147943"; transcript_id "MSTRG.147943.79"; exon_number "20";
chr5	StringTie	exon	35740129	35740267	1000	+	.	gene_id "MSTRG.147943"; transcript_id "MSTRG.147943.79"; exon_number "21";
chr5	StringTie	exon	35753624	35753761	1000	+	.	gene_id "MSTRG.147943"; transcript_id "MSTRG.147943.79"; exon_number "22";
chr5	StringTie	exon	35759568	35759719	1000	+	.	gene_id "MSTRG.147943"; transcript_id "MSTRG.147943.79"; exon_number "23";
chr5	StringTie	exon	35763522	35763702	1000	+	.	gene_id "MSTRG.147943"; transcript_id "MSTRG.147943.79"; exon_number "24";
chr5	StringTie	exon	35771609	35771756	1000	+	.	gene_id "MSTRG.147943"; transcript_id "MSTRG.147943.79"; exon_number "25";
chr5	StringTie	exon	35773893	35774021	1000	+	.	gene_id "MSTRG.147943"; transcript_id "MSTRG.147943.79"; exon_number "26";
chr5	StringTie	exon	35776257	35776395	1000	+	.	gene_id "MSTRG.147943"; transcript_id "MSTRG.147943.79"; exon_number "27";
chr5	StringTie	exon	35779117	35779346	1000	+	.	gene_id "MSTRG.147943"; transcript_id "MSTRG.147943.79"; exon_number "28";
chr5	StringTie	exon	35788885	35789031	1000	+	.	gene_id "MSTRG.147943"; transcript_id "MSTRG.147943.79"; exon_number "29";
chr5	StringTie	exon	35789158	35789375	1000	+	.	gene_id "MSTRG.147943"; transcript_id "MSTRG.147943.79"; exon_number "30";
chr5	StringTie	exon	35789497	35789705	1000	+	.	gene_id "MSTRG.147943"; transcript_id "MSTRG.147943.79"; exon_number "31";
chr5	StringTie	exon	35789801	35789924	1000	+	.	gene_id "MSTRG.147943"; transcript_id "MSTRG.147943.79"; exon_number "32";
chr5	StringTie	exon	35790025	35790209	1000	+	.	gene_id "MSTRG.147943"; transcript_id "MSTRG.147943.79"; exon_number "33";
chr5	StringTie	exon	35792340	35792446	1000	+	.	gene_id "MSTRG.147943"; transcript_id "MSTRG.147943.79"; exon_number "34";
chr5	StringTie	exon	35793187	35793341	1000	+	.	gene_id "MSTRG.147943"; transcript_id "MSTRG.147943.79"; exon_number "35";
chr5	StringTie	exon	35795703	35795795	1000	+	.	gene_id "MSTRG.147943"; transcript_id "MSTRG.147943.79"; exon_number "36";
chr5	StringTie	exon	35799968	35800147	1000	+	.	gene_id "MSTRG.147943"; transcript_id "MSTRG.147943.79"; exon_number "37";
chr5	StringTie	exon	35806707	35806952	1000	+	.	gene_id "MSTRG.147943"; transcript_id "MSTRG.147943.79"; exon_number "38";
chr5	StringTie	exon	35807131	35807253	1000	+	.	gene_id "MSTRG.147943"; transcript_id "MSTRG.147943.79"; exon_number "39";
chr5	StringTie	exon	35814464	35814611	1000	+	.	gene_id "MSTRG.147943"; transcript_id "MSTRG.147943.79"; exon_number "40";
chr5	StringTie	transcript	35617790	35814611	1000	+	.	gene_id "MSTRG.147943"; transcript_id "MSTRG.147943.8";
chr5	StringTie	exon	35617790	35618055	1000	+	.	gene_id "MSTRG.147943"; transcript_id "MSTRG.147943.8"; exon_number "1";
chr5	StringTie	exon	35628460	35628562	1000	+	.	gene_id "MSTRG.147943"; transcript_id "MSTRG.147943.8"; exon_number "2";
chr5	StringTie	exon	35641431	35641683	1000	+	.	gene_id "MSTRG.147943"; transcript_id "MSTRG.147943.8"; exon_number "3";
chr5	StringTie	exon	35646667	35646807	1000	+	.	gene_id "MSTRG.147943"; transcript_id "MSTRG.147943.8"; exon_number "4";
chr5	StringTie	exon	35649361	35649425	1000	+	.	gene_id "MSTRG.147943"; transcript_id "MSTRG.147943.8"; exon_number "5";
chr5	StringTie	exon	35654540	35654726	1000	+	.	gene_id "MSTRG.147943"; transcript_id "MSTRG.147943.8"; exon_number "6";
chr5	StringTie	exon	35659019	35659207	1000	+	.	gene_id "MSTRG.147943"; transcript_id "MSTRG.147943.8"; exon_number "7";
chr5	StringTie	exon	35667072	35667259	1000	+	.	gene_id "MSTRG.147943"; transcript_id "MSTRG.147943.8"; exon_number "8";
chr5	StringTie	exon	35670059	35670227	1000	+	.	gene_id "MSTRG.147943"; transcript_id "MSTRG.147943.8"; exon_number "9";
chr5	StringTie	exon	35691037	35691256	1000	+	.	gene_id "MSTRG.147943"; transcript_id "MSTRG.147943.8"; exon_number "10";
chr5	StringTie	exon	35692570	35692724	1000	+	.	gene_id "MSTRG.147943"; transcript_id "MSTRG.147943.8"; exon_number "11";
chr5	StringTie	exon	35694288	35694363	1000	+	.	gene_id "MSTRG.147943"; transcript_id "MSTRG.147943.8"; exon_number "12";
chr5	StringTie	exon	35695735	35695796	1000	+	.	gene_id "MSTRG.147943"; transcript_id "MSTRG.147943.8"; exon_number "13";
chr5	StringTie	exon	35697690	35697793	1000	+	.	gene_id "MSTRG.147943"; transcript_id "MSTRG.147943.8"; exon_number "14";
chr5	StringTie	exon	35700496	35700752	1000	+	.	gene_id "MSTRG.147943"; transcript_id "MSTRG.147943.8"; exon_number "15";
chr5	StringTie	exon	35704554	35704662	1000	+	.	gene_id "MSTRG.147943"; transcript_id "MSTRG.147943.8"; exon_number "16";
chr5	StringTie	exon	35705651	35705808	1000	+	.	gene_id "MSTRG.147943"; transcript_id "MSTRG.147943.8"; exon_number "17";
chr5	StringTie	exon	35708948	35709121	1000	+	.	gene_id "MSTRG.147943"; transcript_id "MSTRG.147943.8"; exon_number "18";
chr5	StringTie	exon	35727675	35727823	1000	+	.	gene_id "MSTRG.147943"; transcript_id "MSTRG.147943.8"; exon_number "19";
chr5	StringTie	exon	35739919	35740046	1000	+	.	gene_id "MSTRG.147943"; transcript_id "MSTRG.147943.8"; exon_number "20";
chr5	StringTie	exon	35740129	35740267	1000	+	.	gene_id "MSTRG.147943"; transcript_id "MSTRG.147943.8"; exon_number "21";
chr5	StringTie	exon	35753624	35753761	1000	+	.	gene_id "MSTRG.147943"; transcript_id "MSTRG.147943.8"; exon_number "22";
chr5	StringTie	exon	35759568	35759719	1000	+	.	gene_id "MSTRG.147943"; transcript_id "MSTRG.147943.8"; exon_number "23";
chr5	StringTie	exon	35763522	35763702	1000	+	.	gene_id "MSTRG.147943"; transcript_id "MSTRG.147943.8"; exon_number "24";
chr5	StringTie	exon	35771609	35771756	1000	+	.	gene_id "MSTRG.147943"; transcript_id "MSTRG.147943.8"; exon_number "25";
chr5	StringTie	exon	35773893	35774021	1000	+	.	gene_id "MSTRG.147943"; transcript_id "MSTRG.147943.8"; exon_number "26";
chr5	StringTie	exon	35776257	35776395	1000	+	.	gene_id "MSTRG.147943"; transcript_id "MSTRG.147943.8"; exon_number "27";
chr5	StringTie	exon	35779117	35779346	1000	+	.	gene_id "MSTRG.147943"; transcript_id "MSTRG.147943.8"; exon_number "28";
chr5	StringTie	exon	35788885	35789031	1000	+	.	gene_id "MSTRG.147943"; transcript_id "MSTRG.147943.8"; exon_number "29";
chr5	StringTie	exon	35789158	35789375	1000	+	.	gene_id "MSTRG.147943"; transcript_id "MSTRG.147943.8"; exon_number "30";
chr5	StringTie	exon	35789497	35789705	1000	+	.	gene_id "MSTRG.147943"; transcript_id "MSTRG.147943.8"; exon_number "31";
chr5	StringTie	exon	35789801	35789924	1000	+	.	gene_id "MSTRG.147943"; transcript_id "MSTRG.147943.8"; exon_number "32";
chr5	StringTie	exon	35790025	35791575	1000	+	.	gene_id "MSTRG.147943"; transcript_id "MSTRG.147943.8"; exon_number "33";
chr5	StringTie	exon	35792340	35792446	1000	+	.	gene_id "MSTRG.147943"; transcript_id "MSTRG.147943.8"; exon_number "34";
chr5	StringTie	exon	35793159	35793341	1000	+	.	gene_id "MSTRG.147943"; transcript_id "MSTRG.147943.8"; exon_number "35";
chr5	StringTie	exon	35795703	35795795	1000	+	.	gene_id "MSTRG.147943"; transcript_id "MSTRG.147943.8"; exon_number "36";
chr5	StringTie	exon	35799968	35800147	1000	+	.	gene_id "MSTRG.147943"; transcript_id "MSTRG.147943.8"; exon_number "37";
chr5	StringTie	exon	35806707	35806952	1000	+	.	gene_id "MSTRG.147943"; transcript_id "MSTRG.147943.8"; exon_number "38";
chr5	StringTie	exon	35807131	35807253	1000	+	.	gene_id "MSTRG.147943"; transcript_id "MSTRG.147943.8"; exon_number "39";
chr5	StringTie	exon	35814464	35814611	1000	+	.	gene_id "MSTRG.147943"; transcript_id "MSTRG.147943.8"; exon_number "40";
chr5	StringTie	transcript	35617869	35814611	1000	+	.	gene_id "MSTRG.147943"; transcript_id "MSTRG.147943.80";
chr5	StringTie	exon	35617869	35618055	1000	+	.	gene_id "MSTRG.147943"; transcript_id "MSTRG.147943.80"; exon_number "1";
chr5	StringTie	exon	35628460	35628562	1000	+	.	gene_id "MSTRG.147943"; transcript_id "MSTRG.147943.80"; exon_number "2";
chr5	StringTie	exon	35641431	35641683	1000	+	.	gene_id "MSTRG.147943"; transcript_id "MSTRG.147943.80"; exon_number "3";
chr5	StringTie	exon	35644355	35644525	1000	+	.	gene_id "MSTRG.147943"; transcript_id "MSTRG.147943.80"; exon_number "4";
chr5	StringTie	exon	35646667	35646807	1000	+	.	gene_id "MSTRG.147943"; transcript_id "MSTRG.147943.80"; exon_number "5";
chr5	StringTie	exon	35649361	35649425	1000	+	.	gene_id "MSTRG.147943"; transcript_id "MSTRG.147943.80"; exon_number "6";
chr5	StringTie	exon	35654540	35654726	1000	+	.	gene_id "MSTRG.147943"; transcript_id "MSTRG.147943.80"; exon_number "7";
chr5	StringTie	exon	35659019	35659207	1000	+	.	gene_id "MSTRG.147943"; transcript_id "MSTRG.147943.80"; exon_number "8";
chr5	StringTie	exon	35667072	35667259	1000	+	.	gene_id "MSTRG.147943"; transcript_id "MSTRG.147943.80"; exon_number "9";
chr5	StringTie	exon	35670059	35670227	1000	+	.	gene_id "MSTRG.147943"; transcript_id "MSTRG.147943.80"; exon_number "10";
chr5	StringTie	exon	35691037	35691256	1000	+	.	gene_id "MSTRG.147943"; transcript_id "MSTRG.147943.80"; exon_number "11";
chr5	StringTie	exon	35692570	35692724	1000	+	.	gene_id "MSTRG.147943"; transcript_id "MSTRG.147943.80"; exon_number "12";
chr5	StringTie	exon	35694288	35694348	1000	+	.	gene_id "MSTRG.147943"; transcript_id "MSTRG.147943.80"; exon_number "13";
chr5	StringTie	exon	35695735	35695796	1000	+	.	gene_id "MSTRG.147943"; transcript_id "MSTRG.147943.80"; exon_number "14";
chr5	StringTie	exon	35697690	35697793	1000	+	.	gene_id "MSTRG.147943"; transcript_id "MSTRG.147943.80"; exon_number "15";
chr5	StringTie	exon	35698937	35700752	1000	+	.	gene_id "MSTRG.147943"; transcript_id "MSTRG.147943.80"; exon_number "16";
chr5	StringTie	exon	35702153	35702319	1000	+	.	gene_id "MSTRG.147943"; transcript_id "MSTRG.147943.80"; exon_number "17";
chr5	StringTie	exon	35704554	35704662	1000	+	.	gene_id "MSTRG.147943"; transcript_id "MSTRG.147943.80"; exon_number "18";
chr5	StringTie	exon	35705651	35705808	1000	+	.	gene_id "MSTRG.147943"; transcript_id "MSTRG.147943.80"; exon_number "19";
chr5	StringTie	exon	35708948	35709121	1000	+	.	gene_id "MSTRG.147943"; transcript_id "MSTRG.147943.80"; exon_number "20";
chr5	StringTie	exon	35712812	35712886	1000	+	.	gene_id "MSTRG.147943"; transcript_id "MSTRG.147943.80"; exon_number "21";
chr5	StringTie	exon	35727675	35727823	1000	+	.	gene_id "MSTRG.147943"; transcript_id "MSTRG.147943.80"; exon_number "22";
chr5	StringTie	exon	35739919	35740046	1000	+	.	gene_id "MSTRG.147943"; transcript_id "MSTRG.147943.80"; exon_number "23";
chr5	StringTie	exon	35740129	35740267	1000	+	.	gene_id "MSTRG.147943"; transcript_id "MSTRG.147943.80"; exon_number "24";
chr5	StringTie	exon	35753624	35753761	1000	+	.	gene_id "MSTRG.147943"; transcript_id "MSTRG.147943.80"; exon_number "25";
chr5	StringTie	exon	35759568	35759719	1000	+	.	gene_id "MSTRG.147943"; transcript_id "MSTRG.147943.80"; exon_number "26";
chr5	StringTie	exon	35763522	35763702	1000	+	.	gene_id "MSTRG.147943"; transcript_id "MSTRG.147943.80"; exon_number "27";
chr5	StringTie	exon	35771609	35771756	1000	+	.	gene_id "MSTRG.147943"; transcript_id "MSTRG.147943.80"; exon_number "28";
chr5	StringTie	exon	35773893	35774021	1000	+	.	gene_id "MSTRG.147943"; transcript_id "MSTRG.147943.80"; exon_number "29";
chr5	StringTie	exon	35776257	35776395	1000	+	.	gene_id "MSTRG.147943"; transcript_id "MSTRG.147943.80"; exon_number "30";
chr5	StringTie	exon	35779117	35779346	1000	+	.	gene_id "MSTRG.147943"; transcript_id "MSTRG.147943.80"; exon_number "31";
chr5	StringTie	exon	35788885	35789031	1000	+	.	gene_id "MSTRG.147943"; transcript_id "MSTRG.147943.80"; exon_number "32";
chr5	StringTie	exon	35789158	35789375	1000	+	.	gene_id "MSTRG.147943"; transcript_id "MSTRG.147943.80"; exon_number "33";
chr5	StringTie	exon	35789497	35789705	1000	+	.	gene_id "MSTRG.147943"; transcript_id "MSTRG.147943.80"; exon_number "34";
chr5	StringTie	exon	35789801	35789924	1000	+	.	gene_id "MSTRG.147943"; transcript_id "MSTRG.147943.80"; exon_number "35";
chr5	StringTie	exon	35790025	35791575	1000	+	.	gene_id "MSTRG.147943"; transcript_id "MSTRG.147943.80"; exon_number "36";
chr5	StringTie	exon	35792340	35792446	1000	+	.	gene_id "MSTRG.147943"; transcript_id "MSTRG.147943.80"; exon_number "37";
chr5	StringTie	exon	35793159	35793341	1000	+	.	gene_id "MSTRG.147943"; transcript_id "MSTRG.147943.80"; exon_number "38";
chr5	StringTie	exon	35795703	35795795	1000	+	.	gene_id "MSTRG.147943"; transcript_id "MSTRG.147943.80"; exon_number "39";
chr5	StringTie	exon	35799968	35800147	1000	+	.	gene_id "MSTRG.147943"; transcript_id "MSTRG.147943.80"; exon_number "40";
chr5	StringTie	exon	35806707	35806952	1000	+	.	gene_id "MSTRG.147943"; transcript_id "MSTRG.147943.80"; exon_number "41";
chr5	StringTie	exon	35807131	35807253	1000	+	.	gene_id "MSTRG.147943"; transcript_id "MSTRG.147943.80"; exon_number "42";
chr5	StringTie	exon	35814464	35814611	1000	+	.	gene_id "MSTRG.147943"; transcript_id "MSTRG.147943.80"; exon_number "43";
chr5	StringTie	transcript	35617870	35710850	1000	+	.	gene_id "MSTRG.147943"; transcript_id "MSTRG.147943.81";
chr5	StringTie	exon	35617870	35618051	1000	+	.	gene_id "MSTRG.147943"; transcript_id "MSTRG.147943.81"; exon_number "1";
chr5	StringTie	exon	35628460	35628562	1000	+	.	gene_id "MSTRG.147943"; transcript_id "MSTRG.147943.81"; exon_number "2";
chr5	StringTie	exon	35641431	35641683	1000	+	.	gene_id "MSTRG.147943"; transcript_id "MSTRG.147943.81"; exon_number "3";
chr5	StringTie	exon	35646667	35646807	1000	+	.	gene_id "MSTRG.147943"; transcript_id "MSTRG.147943.81"; exon_number "4";
chr5	StringTie	exon	35649361	35649425	1000	+	.	gene_id "MSTRG.147943"; transcript_id "MSTRG.147943.81"; exon_number "5";
chr5	StringTie	exon	35654540	35654726	1000	+	.	gene_id "MSTRG.147943"; transcript_id "MSTRG.147943.81"; exon_number "6";
chr5	StringTie	exon	35659019	35659207	1000	+	.	gene_id "MSTRG.147943"; transcript_id "MSTRG.147943.81"; exon_number "7";
chr5	StringTie	exon	35667072	35667259	1000	+	.	gene_id "MSTRG.147943"; transcript_id "MSTRG.147943.81"; exon_number "8";
chr5	StringTie	exon	35670059	35670227	1000	+	.	gene_id "MSTRG.147943"; transcript_id "MSTRG.147943.81"; exon_number "9";
chr5	StringTie	exon	35691037	35691256	1000	+	.	gene_id "MSTRG.147943"; transcript_id "MSTRG.147943.81"; exon_number "10";
chr5	StringTie	exon	35692570	35692724	1000	+	.	gene_id "MSTRG.147943"; transcript_id "MSTRG.147943.81"; exon_number "11";
chr5	StringTie	exon	35694288	35694348	1000	+	.	gene_id "MSTRG.147943"; transcript_id "MSTRG.147943.81"; exon_number "12";
chr5	StringTie	exon	35695735	35695796	1000	+	.	gene_id "MSTRG.147943"; transcript_id "MSTRG.147943.81"; exon_number "13";
chr5	StringTie	exon	35697690	35697793	1000	+	.	gene_id "MSTRG.147943"; transcript_id "MSTRG.147943.81"; exon_number "14";
chr5	StringTie	exon	35700496	35700752	1000	+	.	gene_id "MSTRG.147943"; transcript_id "MSTRG.147943.81"; exon_number "15";
chr5	StringTie	exon	35704554	35704662	1000	+	.	gene_id "MSTRG.147943"; transcript_id "MSTRG.147943.81"; exon_number "16";
chr5	StringTie	exon	35705651	35705808	1000	+	.	gene_id "MSTRG.147943"; transcript_id "MSTRG.147943.81"; exon_number "17";
chr5	StringTie	exon	35708948	35710850	1000	+	.	gene_id "MSTRG.147943"; transcript_id "MSTRG.147943.81"; exon_number "18";
chr5	StringTie	transcript	35617871	35710850	1000	+	.	gene_id "MSTRG.147943"; transcript_id "MSTRG.147943.82";
chr5	StringTie	exon	35617871	35618055	1000	+	.	gene_id "MSTRG.147943"; transcript_id "MSTRG.147943.82"; exon_number "1";
chr5	StringTie	exon	35628460	35628562	1000	+	.	gene_id "MSTRG.147943"; transcript_id "MSTRG.147943.82"; exon_number "2";
chr5	StringTie	exon	35641431	35641683	1000	+	.	gene_id "MSTRG.147943"; transcript_id "MSTRG.147943.82"; exon_number "3";
chr5	StringTie	exon	35646667	35646807	1000	+	.	gene_id "MSTRG.147943"; transcript_id "MSTRG.147943.82"; exon_number "4";
chr5	StringTie	exon	35649361	35649425	1000	+	.	gene_id "MSTRG.147943"; transcript_id "MSTRG.147943.82"; exon_number "5";
chr5	StringTie	exon	35654540	35654726	1000	+	.	gene_id "MSTRG.147943"; transcript_id "MSTRG.147943.82"; exon_number "6";
chr5	StringTie	exon	35659019	35659207	1000	+	.	gene_id "MSTRG.147943"; transcript_id "MSTRG.147943.82"; exon_number "7";
chr5	StringTie	exon	35667072	35667259	1000	+	.	gene_id "MSTRG.147943"; transcript_id "MSTRG.147943.82"; exon_number "8";
chr5	StringTie	exon	35670059	35670227	1000	+	.	gene_id "MSTRG.147943"; transcript_id "MSTRG.147943.82"; exon_number "9";
chr5	StringTie	exon	35691037	35691256	1000	+	.	gene_id "MSTRG.147943"; transcript_id "MSTRG.147943.82"; exon_number "10";
chr5	StringTie	exon	35692570	35692724	1000	+	.	gene_id "MSTRG.147943"; transcript_id "MSTRG.147943.82"; exon_number "11";
chr5	StringTie	exon	35694288	35694363	1000	+	.	gene_id "MSTRG.147943"; transcript_id "MSTRG.147943.82"; exon_number "12";
chr5	StringTie	exon	35695735	35695796	1000	+	.	gene_id "MSTRG.147943"; transcript_id "MSTRG.147943.82"; exon_number "13";
chr5	StringTie	exon	35697690	35697793	1000	+	.	gene_id "MSTRG.147943"; transcript_id "MSTRG.147943.82"; exon_number "14";
chr5	StringTie	exon	35700496	35700752	1000	+	.	gene_id "MSTRG.147943"; transcript_id "MSTRG.147943.82"; exon_number "15";
chr5	StringTie	exon	35704554	35704662	1000	+	.	gene_id "MSTRG.147943"; transcript_id "MSTRG.147943.82"; exon_number "16";
chr5	StringTie	exon	35705651	35705808	1000	+	.	gene_id "MSTRG.147943"; transcript_id "MSTRG.147943.82"; exon_number "17";
chr5	StringTie	exon	35708948	35709121	1000	+	.	gene_id "MSTRG.147943"; transcript_id "MSTRG.147943.82"; exon_number "18";
chr5	StringTie	exon	35709325	35710850	1000	+	.	gene_id "MSTRG.147943"; transcript_id "MSTRG.147943.82"; exon_number "19";
chr5	StringTie	transcript	35617873	35710850	1000	+	.	gene_id "MSTRG.147943"; transcript_id "MSTRG.147943.83";
chr5	StringTie	exon	35617873	35618055	1000	+	.	gene_id "MSTRG.147943"; transcript_id "MSTRG.147943.83"; exon_number "1";
chr5	StringTie	exon	35628460	35628562	1000	+	.	gene_id "MSTRG.147943"; transcript_id "MSTRG.147943.83"; exon_number "2";
chr5	StringTie	exon	35641431	35641683	1000	+	.	gene_id "MSTRG.147943"; transcript_id "MSTRG.147943.83"; exon_number "3";
chr5	StringTie	exon	35646667	35646807	1000	+	.	gene_id "MSTRG.147943"; transcript_id "MSTRG.147943.83"; exon_number "4";
chr5	StringTie	exon	35649361	35649425	1000	+	.	gene_id "MSTRG.147943"; transcript_id "MSTRG.147943.83"; exon_number "5";
chr5	StringTie	exon	35654540	35654726	1000	+	.	gene_id "MSTRG.147943"; transcript_id "MSTRG.147943.83"; exon_number "6";
chr5	StringTie	exon	35659019	35659207	1000	+	.	gene_id "MSTRG.147943"; transcript_id "MSTRG.147943.83"; exon_number "7";
chr5	StringTie	exon	35667072	35667259	1000	+	.	gene_id "MSTRG.147943"; transcript_id "MSTRG.147943.83"; exon_number "8";
chr5	StringTie	exon	35670059	35670227	1000	+	.	gene_id "MSTRG.147943"; transcript_id "MSTRG.147943.83"; exon_number "9";
chr5	StringTie	exon	35691037	35691256	1000	+	.	gene_id "MSTRG.147943"; transcript_id "MSTRG.147943.83"; exon_number "10";
chr5	StringTie	exon	35692570	35692724	1000	+	.	gene_id "MSTRG.147943"; transcript_id "MSTRG.147943.83"; exon_number "11";
chr5	StringTie	exon	35694288	35694363	1000	+	.	gene_id "MSTRG.147943"; transcript_id "MSTRG.147943.83"; exon_number "12";
chr5	StringTie	exon	35695735	35695796	1000	+	.	gene_id "MSTRG.147943"; transcript_id "MSTRG.147943.83"; exon_number "13";
chr5	StringTie	exon	35697690	35697793	1000	+	.	gene_id "MSTRG.147943"; transcript_id "MSTRG.147943.83"; exon_number "14";
chr5	StringTie	exon	35698937	35700752	1000	+	.	gene_id "MSTRG.147943"; transcript_id "MSTRG.147943.83"; exon_number "15";
chr5	StringTie	exon	35704554	35704662	1000	+	.	gene_id "MSTRG.147943"; transcript_id "MSTRG.147943.83"; exon_number "16";
chr5	StringTie	exon	35705651	35705808	1000	+	.	gene_id "MSTRG.147943"; transcript_id "MSTRG.147943.83"; exon_number "17";
chr5	StringTie	exon	35708948	35710850	1000	+	.	gene_id "MSTRG.147943"; transcript_id "MSTRG.147943.83"; exon_number "18";
chr5	StringTie	transcript	35617873	35814611	1000	+	.	gene_id "MSTRG.147943"; transcript_id "MSTRG.147943.84";
chr5	StringTie	exon	35617873	35618055	1000	+	.	gene_id "MSTRG.147943"; transcript_id "MSTRG.147943.84"; exon_number "1";
chr5	StringTie	exon	35628460	35628562	1000	+	.	gene_id "MSTRG.147943"; transcript_id "MSTRG.147943.84"; exon_number "2";
chr5	StringTie	exon	35641431	35641683	1000	+	.	gene_id "MSTRG.147943"; transcript_id "MSTRG.147943.84"; exon_number "3";
chr5	StringTie	exon	35644355	35646807	1000	+	.	gene_id "MSTRG.147943"; transcript_id "MSTRG.147943.84"; exon_number "4";
chr5	StringTie	exon	35649361	35649425	1000	+	.	gene_id "MSTRG.147943"; transcript_id "MSTRG.147943.84"; exon_number "5";
chr5	StringTie	exon	35654540	35654726	1000	+	.	gene_id "MSTRG.147943"; transcript_id "MSTRG.147943.84"; exon_number "6";
chr5	StringTie	exon	35659019	35659207	1000	+	.	gene_id "MSTRG.147943"; transcript_id "MSTRG.147943.84"; exon_number "7";
chr5	StringTie	exon	35667072	35667259	1000	+	.	gene_id "MSTRG.147943"; transcript_id "MSTRG.147943.84"; exon_number "8";
chr5	StringTie	exon	35670059	35670227	1000	+	.	gene_id "MSTRG.147943"; transcript_id "MSTRG.147943.84"; exon_number "9";
chr5	StringTie	exon	35691037	35691256	1000	+	.	gene_id "MSTRG.147943"; transcript_id "MSTRG.147943.84"; exon_number "10";
chr5	StringTie	exon	35692570	35692724	1000	+	.	gene_id "MSTRG.147943"; transcript_id "MSTRG.147943.84"; exon_number "11";
chr5	StringTie	exon	35694288	35694348	1000	+	.	gene_id "MSTRG.147943"; transcript_id "MSTRG.147943.84"; exon_number "12";
chr5	StringTie	exon	35695735	35695796	1000	+	.	gene_id "MSTRG.147943"; transcript_id "MSTRG.147943.84"; exon_number "13";
chr5	StringTie	exon	35697690	35697793	1000	+	.	gene_id "MSTRG.147943"; transcript_id "MSTRG.147943.84"; exon_number "14";
chr5	StringTie	exon	35700496	35700752	1000	+	.	gene_id "MSTRG.147943"; transcript_id "MSTRG.147943.84"; exon_number "15";
chr5	StringTie	exon	35704554	35704662	1000	+	.	gene_id "MSTRG.147943"; transcript_id "MSTRG.147943.84"; exon_number "16";
chr5	StringTie	exon	35705651	35705808	1000	+	.	gene_id "MSTRG.147943"; transcript_id "MSTRG.147943.84"; exon_number "17";
chr5	StringTie	exon	35708948	35709121	1000	+	.	gene_id "MSTRG.147943"; transcript_id "MSTRG.147943.84"; exon_number "18";
chr5	StringTie	exon	35727675	35727823	1000	+	.	gene_id "MSTRG.147943"; transcript_id "MSTRG.147943.84"; exon_number "19";
chr5	StringTie	exon	35739919	35740046	1000	+	.	gene_id "MSTRG.147943"; transcript_id "MSTRG.147943.84"; exon_number "20";
chr5	StringTie	exon	35740129	35740267	1000	+	.	gene_id "MSTRG.147943"; transcript_id "MSTRG.147943.84"; exon_number "21";
chr5	StringTie	exon	35753624	35753761	1000	+	.	gene_id "MSTRG.147943"; transcript_id "MSTRG.147943.84"; exon_number "22";
chr5	StringTie	exon	35759568	35759719	1000	+	.	gene_id "MSTRG.147943"; transcript_id "MSTRG.147943.84"; exon_number "23";
chr5	StringTie	exon	35763522	35763702	1000	+	.	gene_id "MSTRG.147943"; transcript_id "MSTRG.147943.84"; exon_number "24";
chr5	StringTie	exon	35771609	35771756	1000	+	.	gene_id "MSTRG.147943"; transcript_id "MSTRG.147943.84"; exon_number "25";
chr5	StringTie	exon	35773893	35774021	1000	+	.	gene_id "MSTRG.147943"; transcript_id "MSTRG.147943.84"; exon_number "26";
chr5	StringTie	exon	35776257	35776395	1000	+	.	gene_id "MSTRG.147943"; transcript_id "MSTRG.147943.84"; exon_number "27";
chr5	StringTie	exon	35779117	35779346	1000	+	.	gene_id "MSTRG.147943"; transcript_id "MSTRG.147943.84"; exon_number "28";
chr5	StringTie	exon	35788101	35789031	1000	+	.	gene_id "MSTRG.147943"; transcript_id "MSTRG.147943.84"; exon_number "29";
chr5	StringTie	exon	35789158	35789375	1000	+	.	gene_id "MSTRG.147943"; transcript_id "MSTRG.147943.84"; exon_number "30";
chr5	StringTie	exon	35789497	35789705	1000	+	.	gene_id "MSTRG.147943"; transcript_id "MSTRG.147943.84"; exon_number "31";
chr5	StringTie	exon	35789801	35789924	1000	+	.	gene_id "MSTRG.147943"; transcript_id "MSTRG.147943.84"; exon_number "32";
chr5	StringTie	exon	35790025	35790209	1000	+	.	gene_id "MSTRG.147943"; transcript_id "MSTRG.147943.84"; exon_number "33";
chr5	StringTie	exon	35792340	35792446	1000	+	.	gene_id "MSTRG.147943"; transcript_id "MSTRG.147943.84"; exon_number "34";
chr5	StringTie	exon	35793159	35793341	1000	+	.	gene_id "MSTRG.147943"; transcript_id "MSTRG.147943.84"; exon_number "35";
chr5	StringTie	exon	35795703	35795795	1000	+	.	gene_id "MSTRG.147943"; transcript_id "MSTRG.147943.84"; exon_number "36";
chr5	StringTie	exon	35799968	35800147	1000	+	.	gene_id "MSTRG.147943"; transcript_id "MSTRG.147943.84"; exon_number "37";
chr5	StringTie	exon	35806707	35806952	1000	+	.	gene_id "MSTRG.147943"; transcript_id "MSTRG.147943.84"; exon_number "38";
chr5	StringTie	exon	35807131	35807253	1000	+	.	gene_id "MSTRG.147943"; transcript_id "MSTRG.147943.84"; exon_number "39";
chr5	StringTie	exon	35814464	35814611	1000	+	.	gene_id "MSTRG.147943"; transcript_id "MSTRG.147943.84"; exon_number "40";
chr5	StringTie	transcript	35617874	35814676	1000	+	.	gene_id "MSTRG.147943"; transcript_id "MSTRG.147943.85";
chr5	StringTie	exon	35617874	35618055	1000	+	.	gene_id "MSTRG.147943"; transcript_id "MSTRG.147943.85"; exon_number "1";
chr5	StringTie	exon	35628460	35628562	1000	+	.	gene_id "MSTRG.147943"; transcript_id "MSTRG.147943.85"; exon_number "2";
chr5	StringTie	exon	35641431	35641683	1000	+	.	gene_id "MSTRG.147943"; transcript_id "MSTRG.147943.85"; exon_number "3";
chr5	StringTie	exon	35646667	35646807	1000	+	.	gene_id "MSTRG.147943"; transcript_id "MSTRG.147943.85"; exon_number "4";
chr5	StringTie	exon	35649361	35649425	1000	+	.	gene_id "MSTRG.147943"; transcript_id "MSTRG.147943.85"; exon_number "5";
chr5	StringTie	exon	35654540	35654726	1000	+	.	gene_id "MSTRG.147943"; transcript_id "MSTRG.147943.85"; exon_number "6";
chr5	StringTie	exon	35659019	35659207	1000	+	.	gene_id "MSTRG.147943"; transcript_id "MSTRG.147943.85"; exon_number "7";
chr5	StringTie	exon	35667072	35667259	1000	+	.	gene_id "MSTRG.147943"; transcript_id "MSTRG.147943.85"; exon_number "8";
chr5	StringTie	exon	35670059	35670227	1000	+	.	gene_id "MSTRG.147943"; transcript_id "MSTRG.147943.85"; exon_number "9";
chr5	StringTie	exon	35691037	35691256	1000	+	.	gene_id "MSTRG.147943"; transcript_id "MSTRG.147943.85"; exon_number "10";
chr5	StringTie	exon	35692570	35692724	1000	+	.	gene_id "MSTRG.147943"; transcript_id "MSTRG.147943.85"; exon_number "11";
chr5	StringTie	exon	35694288	35694348	1000	+	.	gene_id "MSTRG.147943"; transcript_id "MSTRG.147943.85"; exon_number "12";
chr5	StringTie	exon	35695735	35695796	1000	+	.	gene_id "MSTRG.147943"; transcript_id "MSTRG.147943.85"; exon_number "13";
chr5	StringTie	exon	35697690	35697793	1000	+	.	gene_id "MSTRG.147943"; transcript_id "MSTRG.147943.85"; exon_number "14";
chr5	StringTie	exon	35700496	35700752	1000	+	.	gene_id "MSTRG.147943"; transcript_id "MSTRG.147943.85"; exon_number "15";
chr5	StringTie	exon	35704554	35704662	1000	+	.	gene_id "MSTRG.147943"; transcript_id "MSTRG.147943.85"; exon_number "16";
chr5	StringTie	exon	35705651	35705808	1000	+	.	gene_id "MSTRG.147943"; transcript_id "MSTRG.147943.85"; exon_number "17";
chr5	StringTie	exon	35708948	35709121	1000	+	.	gene_id "MSTRG.147943"; transcript_id "MSTRG.147943.85"; exon_number "18";
chr5	StringTie	exon	35712812	35712886	1000	+	.	gene_id "MSTRG.147943"; transcript_id "MSTRG.147943.85"; exon_number "19";
chr5	StringTie	exon	35727675	35727823	1000	+	.	gene_id "MSTRG.147943"; transcript_id "MSTRG.147943.85"; exon_number "20";
chr5	StringTie	exon	35739919	35740046	1000	+	.	gene_id "MSTRG.147943"; transcript_id "MSTRG.147943.85"; exon_number "21";
chr5	StringTie	exon	35740129	35740267	1000	+	.	gene_id "MSTRG.147943"; transcript_id "MSTRG.147943.85"; exon_number "22";
chr5	StringTie	exon	35753624	35753761	1000	+	.	gene_id "MSTRG.147943"; transcript_id "MSTRG.147943.85"; exon_number "23";
chr5	StringTie	exon	35759568	35759719	1000	+	.	gene_id "MSTRG.147943"; transcript_id "MSTRG.147943.85"; exon_number "24";
chr5	StringTie	exon	35763522	35763702	1000	+	.	gene_id "MSTRG.147943"; transcript_id "MSTRG.147943.85"; exon_number "25";
chr5	StringTie	exon	35771609	35771756	1000	+	.	gene_id "MSTRG.147943"; transcript_id "MSTRG.147943.85"; exon_number "26";
chr5	StringTie	exon	35773893	35774021	1000	+	.	gene_id "MSTRG.147943"; transcript_id "MSTRG.147943.85"; exon_number "27";
chr5	StringTie	exon	35776257	35776395	1000	+	.	gene_id "MSTRG.147943"; transcript_id "MSTRG.147943.85"; exon_number "28";
chr5	StringTie	exon	35779117	35779346	1000	+	.	gene_id "MSTRG.147943"; transcript_id "MSTRG.147943.85"; exon_number "29";
chr5	StringTie	exon	35788885	35789031	1000	+	.	gene_id "MSTRG.147943"; transcript_id "MSTRG.147943.85"; exon_number "30";
chr5	StringTie	exon	35789158	35789375	1000	+	.	gene_id "MSTRG.147943"; transcript_id "MSTRG.147943.85"; exon_number "31";
chr5	StringTie	exon	35789497	35789705	1000	+	.	gene_id "MSTRG.147943"; transcript_id "MSTRG.147943.85"; exon_number "32";
chr5	StringTie	exon	35789801	35789924	1000	+	.	gene_id "MSTRG.147943"; transcript_id "MSTRG.147943.85"; exon_number "33";
chr5	StringTie	exon	35790025	35790209	1000	+	.	gene_id "MSTRG.147943"; transcript_id "MSTRG.147943.85"; exon_number "34";
chr5	StringTie	exon	35792340	35792446	1000	+	.	gene_id "MSTRG.147943"; transcript_id "MSTRG.147943.85"; exon_number "35";
chr5	StringTie	exon	35793159	35793341	1000	+	.	gene_id "MSTRG.147943"; transcript_id "MSTRG.147943.85"; exon_number "36";
chr5	StringTie	exon	35795703	35795795	1000	+	.	gene_id "MSTRG.147943"; transcript_id "MSTRG.147943.85"; exon_number "37";
chr5	StringTie	exon	35799968	35800147	1000	+	.	gene_id "MSTRG.147943"; transcript_id "MSTRG.147943.85"; exon_number "38";
chr5	StringTie	exon	35806707	35806952	1000	+	.	gene_id "MSTRG.147943"; transcript_id "MSTRG.147943.85"; exon_number "39";
chr5	StringTie	exon	35807131	35807253	1000	+	.	gene_id "MSTRG.147943"; transcript_id "MSTRG.147943.85"; exon_number "40";
chr5	StringTie	exon	35814464	35814676	1000	+	.	gene_id "MSTRG.147943"; transcript_id "MSTRG.147943.85"; exon_number "41";
chr5	StringTie	transcript	35617875	35710850	1000	+	.	gene_id "MSTRG.147943"; transcript_id "MSTRG.147943.86";
chr5	StringTie	exon	35617875	35618051	1000	+	.	gene_id "MSTRG.147943"; transcript_id "MSTRG.147943.86"; exon_number "1";
chr5	StringTie	exon	35628460	35628562	1000	+	.	gene_id "MSTRG.147943"; transcript_id "MSTRG.147943.86"; exon_number "2";
chr5	StringTie	exon	35641431	35641683	1000	+	.	gene_id "MSTRG.147943"; transcript_id "MSTRG.147943.86"; exon_number "3";
chr5	StringTie	exon	35644355	35644525	1000	+	.	gene_id "MSTRG.147943"; transcript_id "MSTRG.147943.86"; exon_number "4";
chr5	StringTie	exon	35646667	35646807	1000	+	.	gene_id "MSTRG.147943"; transcript_id "MSTRG.147943.86"; exon_number "5";
chr5	StringTie	exon	35649361	35649425	1000	+	.	gene_id "MSTRG.147943"; transcript_id "MSTRG.147943.86"; exon_number "6";
chr5	StringTie	exon	35654540	35654726	1000	+	.	gene_id "MSTRG.147943"; transcript_id "MSTRG.147943.86"; exon_number "7";
chr5	StringTie	exon	35659019	35659207	1000	+	.	gene_id "MSTRG.147943"; transcript_id "MSTRG.147943.86"; exon_number "8";
chr5	StringTie	exon	35667072	35667259	1000	+	.	gene_id "MSTRG.147943"; transcript_id "MSTRG.147943.86"; exon_number "9";
chr5	StringTie	exon	35670059	35670227	1000	+	.	gene_id "MSTRG.147943"; transcript_id "MSTRG.147943.86"; exon_number "10";
chr5	StringTie	exon	35691037	35691256	1000	+	.	gene_id "MSTRG.147943"; transcript_id "MSTRG.147943.86"; exon_number "11";
chr5	StringTie	exon	35692570	35692724	1000	+	.	gene_id "MSTRG.147943"; transcript_id "MSTRG.147943.86"; exon_number "12";
chr5	StringTie	exon	35694288	35694348	1000	+	.	gene_id "MSTRG.147943"; transcript_id "MSTRG.147943.86"; exon_number "13";
chr5	StringTie	exon	35695735	35695796	1000	+	.	gene_id "MSTRG.147943"; transcript_id "MSTRG.147943.86"; exon_number "14";
chr5	StringTie	exon	35697690	35697793	1000	+	.	gene_id "MSTRG.147943"; transcript_id "MSTRG.147943.86"; exon_number "15";
chr5	StringTie	exon	35698937	35700752	1000	+	.	gene_id "MSTRG.147943"; transcript_id "MSTRG.147943.86"; exon_number "16";
chr5	StringTie	exon	35704554	35704662	1000	+	.	gene_id "MSTRG.147943"; transcript_id "MSTRG.147943.86"; exon_number "17";
chr5	StringTie	exon	35705651	35705808	1000	+	.	gene_id "MSTRG.147943"; transcript_id "MSTRG.147943.86"; exon_number "18";
chr5	StringTie	exon	35708948	35710850	1000	+	.	gene_id "MSTRG.147943"; transcript_id "MSTRG.147943.86"; exon_number "19";
chr5	StringTie	transcript	35617876	35710850	1000	+	.	gene_id "MSTRG.147943"; transcript_id "MSTRG.147943.87";
chr5	StringTie	exon	35617876	35618051	1000	+	.	gene_id "MSTRG.147943"; transcript_id "MSTRG.147943.87"; exon_number "1";
chr5	StringTie	exon	35628460	35628562	1000	+	.	gene_id "MSTRG.147943"; transcript_id "MSTRG.147943.87"; exon_number "2";
chr5	StringTie	exon	35641431	35641683	1000	+	.	gene_id "MSTRG.147943"; transcript_id "MSTRG.147943.87"; exon_number "3";
chr5	StringTie	exon	35644355	35644525	1000	+	.	gene_id "MSTRG.147943"; transcript_id "MSTRG.147943.87"; exon_number "4";
chr5	StringTie	exon	35646667	35646807	1000	+	.	gene_id "MSTRG.147943"; transcript_id "MSTRG.147943.87"; exon_number "5";
chr5	StringTie	exon	35649361	35649425	1000	+	.	gene_id "MSTRG.147943"; transcript_id "MSTRG.147943.87"; exon_number "6";
chr5	StringTie	exon	35654540	35654726	1000	+	.	gene_id "MSTRG.147943"; transcript_id "MSTRG.147943.87"; exon_number "7";
chr5	StringTie	exon	35659019	35659207	1000	+	.	gene_id "MSTRG.147943"; transcript_id "MSTRG.147943.87"; exon_number "8";
chr5	StringTie	exon	35667072	35667259	1000	+	.	gene_id "MSTRG.147943"; transcript_id "MSTRG.147943.87"; exon_number "9";
chr5	StringTie	exon	35670059	35670227	1000	+	.	gene_id "MSTRG.147943"; transcript_id "MSTRG.147943.87"; exon_number "10";
chr5	StringTie	exon	35691037	35691256	1000	+	.	gene_id "MSTRG.147943"; transcript_id "MSTRG.147943.87"; exon_number "11";
chr5	StringTie	exon	35692570	35692724	1000	+	.	gene_id "MSTRG.147943"; transcript_id "MSTRG.147943.87"; exon_number "12";
chr5	StringTie	exon	35694288	35694363	1000	+	.	gene_id "MSTRG.147943"; transcript_id "MSTRG.147943.87"; exon_number "13";
chr5	StringTie	exon	35695735	35695796	1000	+	.	gene_id "MSTRG.147943"; transcript_id "MSTRG.147943.87"; exon_number "14";
chr5	StringTie	exon	35697690	35697793	1000	+	.	gene_id "MSTRG.147943"; transcript_id "MSTRG.147943.87"; exon_number "15";
chr5	StringTie	exon	35700496	35700752	1000	+	.	gene_id "MSTRG.147943"; transcript_id "MSTRG.147943.87"; exon_number "16";
chr5	StringTie	exon	35704554	35704662	1000	+	.	gene_id "MSTRG.147943"; transcript_id "MSTRG.147943.87"; exon_number "17";
chr5	StringTie	exon	35705651	35705808	1000	+	.	gene_id "MSTRG.147943"; transcript_id "MSTRG.147943.87"; exon_number "18";
chr5	StringTie	exon	35708948	35710850	1000	+	.	gene_id "MSTRG.147943"; transcript_id "MSTRG.147943.87"; exon_number "19";
chr5	StringTie	transcript	35617876	35814611	1000	+	.	gene_id "MSTRG.147943"; transcript_id "MSTRG.147943.88";
chr5	StringTie	exon	35617876	35618055	1000	+	.	gene_id "MSTRG.147943"; transcript_id "MSTRG.147943.88"; exon_number "1";
chr5	StringTie	exon	35628460	35628562	1000	+	.	gene_id "MSTRG.147943"; transcript_id "MSTRG.147943.88"; exon_number "2";
chr5	StringTie	exon	35641431	35641683	1000	+	.	gene_id "MSTRG.147943"; transcript_id "MSTRG.147943.88"; exon_number "3";
chr5	StringTie	exon	35644355	35644525	1000	+	.	gene_id "MSTRG.147943"; transcript_id "MSTRG.147943.88"; exon_number "4";
chr5	StringTie	exon	35646667	35646807	1000	+	.	gene_id "MSTRG.147943"; transcript_id "MSTRG.147943.88"; exon_number "5";
chr5	StringTie	exon	35649361	35649425	1000	+	.	gene_id "MSTRG.147943"; transcript_id "MSTRG.147943.88"; exon_number "6";
chr5	StringTie	exon	35654540	35654726	1000	+	.	gene_id "MSTRG.147943"; transcript_id "MSTRG.147943.88"; exon_number "7";
chr5	StringTie	exon	35659019	35659207	1000	+	.	gene_id "MSTRG.147943"; transcript_id "MSTRG.147943.88"; exon_number "8";
chr5	StringTie	exon	35667072	35667259	1000	+	.	gene_id "MSTRG.147943"; transcript_id "MSTRG.147943.88"; exon_number "9";
chr5	StringTie	exon	35670059	35670227	1000	+	.	gene_id "MSTRG.147943"; transcript_id "MSTRG.147943.88"; exon_number "10";
chr5	StringTie	exon	35691037	35691256	1000	+	.	gene_id "MSTRG.147943"; transcript_id "MSTRG.147943.88"; exon_number "11";
chr5	StringTie	exon	35692570	35692724	1000	+	.	gene_id "MSTRG.147943"; transcript_id "MSTRG.147943.88"; exon_number "12";
chr5	StringTie	exon	35694288	35694348	1000	+	.	gene_id "MSTRG.147943"; transcript_id "MSTRG.147943.88"; exon_number "13";
chr5	StringTie	exon	35695735	35695796	1000	+	.	gene_id "MSTRG.147943"; transcript_id "MSTRG.147943.88"; exon_number "14";
chr5	StringTie	exon	35697690	35697793	1000	+	.	gene_id "MSTRG.147943"; transcript_id "MSTRG.147943.88"; exon_number "15";
chr5	StringTie	exon	35699928	35700752	1000	+	.	gene_id "MSTRG.147943"; transcript_id "MSTRG.147943.88"; exon_number "16";
chr5	StringTie	exon	35704554	35704662	1000	+	.	gene_id "MSTRG.147943"; transcript_id "MSTRG.147943.88"; exon_number "17";
chr5	StringTie	exon	35705651	35705808	1000	+	.	gene_id "MSTRG.147943"; transcript_id "MSTRG.147943.88"; exon_number "18";
chr5	StringTie	exon	35708948	35709121	1000	+	.	gene_id "MSTRG.147943"; transcript_id "MSTRG.147943.88"; exon_number "19";
chr5	StringTie	exon	35727675	35727823	1000	+	.	gene_id "MSTRG.147943"; transcript_id "MSTRG.147943.88"; exon_number "20";
chr5	StringTie	exon	35739919	35740267	1000	+	.	gene_id "MSTRG.147943"; transcript_id "MSTRG.147943.88"; exon_number "21";
chr5	StringTie	exon	35753624	35753761	1000	+	.	gene_id "MSTRG.147943"; transcript_id "MSTRG.147943.88"; exon_number "22";
chr5	StringTie	exon	35759568	35759719	1000	+	.	gene_id "MSTRG.147943"; transcript_id "MSTRG.147943.88"; exon_number "23";
chr5	StringTie	exon	35763522	35763702	1000	+	.	gene_id "MSTRG.147943"; transcript_id "MSTRG.147943.88"; exon_number "24";
chr5	StringTie	exon	35771609	35771756	1000	+	.	gene_id "MSTRG.147943"; transcript_id "MSTRG.147943.88"; exon_number "25";
chr5	StringTie	exon	35773893	35774021	1000	+	.	gene_id "MSTRG.147943"; transcript_id "MSTRG.147943.88"; exon_number "26";
chr5	StringTie	exon	35776257	35776395	1000	+	.	gene_id "MSTRG.147943"; transcript_id "MSTRG.147943.88"; exon_number "27";
chr5	StringTie	exon	35779117	35779346	1000	+	.	gene_id "MSTRG.147943"; transcript_id "MSTRG.147943.88"; exon_number "28";
chr5	StringTie	exon	35792340	35792446	1000	+	.	gene_id "MSTRG.147943"; transcript_id "MSTRG.147943.88"; exon_number "29";
chr5	StringTie	exon	35793159	35793341	1000	+	.	gene_id "MSTRG.147943"; transcript_id "MSTRG.147943.88"; exon_number "30";
chr5	StringTie	exon	35795703	35795795	1000	+	.	gene_id "MSTRG.147943"; transcript_id "MSTRG.147943.88"; exon_number "31";
chr5	StringTie	exon	35799968	35800147	1000	+	.	gene_id "MSTRG.147943"; transcript_id "MSTRG.147943.88"; exon_number "32";
chr5	StringTie	exon	35806707	35806952	1000	+	.	gene_id "MSTRG.147943"; transcript_id "MSTRG.147943.88"; exon_number "33";
chr5	StringTie	exon	35807131	35807253	1000	+	.	gene_id "MSTRG.147943"; transcript_id "MSTRG.147943.88"; exon_number "34";
chr5	StringTie	exon	35814464	35814611	1000	+	.	gene_id "MSTRG.147943"; transcript_id "MSTRG.147943.88"; exon_number "35";
chr5	StringTie	transcript	35617878	35710843	1000	+	.	gene_id "MSTRG.147943"; transcript_id "MSTRG.147943.89";
chr5	StringTie	exon	35617878	35618055	1000	+	.	gene_id "MSTRG.147943"; transcript_id "MSTRG.147943.89"; exon_number "1";
chr5	StringTie	exon	35628460	35628562	1000	+	.	gene_id "MSTRG.147943"; transcript_id "MSTRG.147943.89"; exon_number "2";
chr5	StringTie	exon	35641431	35641683	1000	+	.	gene_id "MSTRG.147943"; transcript_id "MSTRG.147943.89"; exon_number "3";
chr5	StringTie	exon	35644355	35644525	1000	+	.	gene_id "MSTRG.147943"; transcript_id "MSTRG.147943.89"; exon_number "4";
chr5	StringTie	exon	35646667	35646807	1000	+	.	gene_id "MSTRG.147943"; transcript_id "MSTRG.147943.89"; exon_number "5";
chr5	StringTie	exon	35649361	35649425	1000	+	.	gene_id "MSTRG.147943"; transcript_id "MSTRG.147943.89"; exon_number "6";
chr5	StringTie	exon	35654540	35654726	1000	+	.	gene_id "MSTRG.147943"; transcript_id "MSTRG.147943.89"; exon_number "7";
chr5	StringTie	exon	35659019	35659207	1000	+	.	gene_id "MSTRG.147943"; transcript_id "MSTRG.147943.89"; exon_number "8";
chr5	StringTie	exon	35667072	35667259	1000	+	.	gene_id "MSTRG.147943"; transcript_id "MSTRG.147943.89"; exon_number "9";
chr5	StringTie	exon	35670059	35670227	1000	+	.	gene_id "MSTRG.147943"; transcript_id "MSTRG.147943.89"; exon_number "10";
chr5	StringTie	exon	35691037	35691256	1000	+	.	gene_id "MSTRG.147943"; transcript_id "MSTRG.147943.89"; exon_number "11";
chr5	StringTie	exon	35692570	35692724	1000	+	.	gene_id "MSTRG.147943"; transcript_id "MSTRG.147943.89"; exon_number "12";
chr5	StringTie	exon	35694288	35694363	1000	+	.	gene_id "MSTRG.147943"; transcript_id "MSTRG.147943.89"; exon_number "13";
chr5	StringTie	exon	35695735	35695796	1000	+	.	gene_id "MSTRG.147943"; transcript_id "MSTRG.147943.89"; exon_number "14";
chr5	StringTie	exon	35697690	35697793	1000	+	.	gene_id "MSTRG.147943"; transcript_id "MSTRG.147943.89"; exon_number "15";
chr5	StringTie	exon	35700496	35700752	1000	+	.	gene_id "MSTRG.147943"; transcript_id "MSTRG.147943.89"; exon_number "16";
chr5	StringTie	exon	35704554	35704662	1000	+	.	gene_id "MSTRG.147943"; transcript_id "MSTRG.147943.89"; exon_number "17";
chr5	StringTie	exon	35705651	35705808	1000	+	.	gene_id "MSTRG.147943"; transcript_id "MSTRG.147943.89"; exon_number "18";
chr5	StringTie	exon	35708948	35709121	1000	+	.	gene_id "MSTRG.147943"; transcript_id "MSTRG.147943.89"; exon_number "19";
chr5	StringTie	exon	35709325	35710843	1000	+	.	gene_id "MSTRG.147943"; transcript_id "MSTRG.147943.89"; exon_number "20";
chr5	StringTie	transcript	35617791	35814735	1000	+	.	gene_id "MSTRG.147943"; transcript_id "MSTRG.147943.9";
chr5	StringTie	exon	35617791	35618055	1000	+	.	gene_id "MSTRG.147943"; transcript_id "MSTRG.147943.9"; exon_number "1";
chr5	StringTie	exon	35628460	35628562	1000	+	.	gene_id "MSTRG.147943"; transcript_id "MSTRG.147943.9"; exon_number "2";
chr5	StringTie	exon	35641431	35641683	1000	+	.	gene_id "MSTRG.147943"; transcript_id "MSTRG.147943.9"; exon_number "3";
chr5	StringTie	exon	35644355	35644525	1000	+	.	gene_id "MSTRG.147943"; transcript_id "MSTRG.147943.9"; exon_number "4";
chr5	StringTie	exon	35646667	35646807	1000	+	.	gene_id "MSTRG.147943"; transcript_id "MSTRG.147943.9"; exon_number "5";
chr5	StringTie	exon	35649361	35649425	1000	+	.	gene_id "MSTRG.147943"; transcript_id "MSTRG.147943.9"; exon_number "6";
chr5	StringTie	exon	35654540	35654726	1000	+	.	gene_id "MSTRG.147943"; transcript_id "MSTRG.147943.9"; exon_number "7";
chr5	StringTie	exon	35659019	35659207	1000	+	.	gene_id "MSTRG.147943"; transcript_id "MSTRG.147943.9"; exon_number "8";
chr5	StringTie	exon	35667072	35667259	1000	+	.	gene_id "MSTRG.147943"; transcript_id "MSTRG.147943.9"; exon_number "9";
chr5	StringTie	exon	35670059	35670227	1000	+	.	gene_id "MSTRG.147943"; transcript_id "MSTRG.147943.9"; exon_number "10";
chr5	StringTie	exon	35691037	35691256	1000	+	.	gene_id "MSTRG.147943"; transcript_id "MSTRG.147943.9"; exon_number "11";
chr5	StringTie	exon	35692570	35692724	1000	+	.	gene_id "MSTRG.147943"; transcript_id "MSTRG.147943.9"; exon_number "12";
chr5	StringTie	exon	35694288	35694348	1000	+	.	gene_id "MSTRG.147943"; transcript_id "MSTRG.147943.9"; exon_number "13";
chr5	StringTie	exon	35695735	35695796	1000	+	.	gene_id "MSTRG.147943"; transcript_id "MSTRG.147943.9"; exon_number "14";
chr5	StringTie	exon	35697690	35697793	1000	+	.	gene_id "MSTRG.147943"; transcript_id "MSTRG.147943.9"; exon_number "15";
chr5	StringTie	exon	35700496	35700752	1000	+	.	gene_id "MSTRG.147943"; transcript_id "MSTRG.147943.9"; exon_number "16";
chr5	StringTie	exon	35704554	35704662	1000	+	.	gene_id "MSTRG.147943"; transcript_id "MSTRG.147943.9"; exon_number "17";
chr5	StringTie	exon	35705651	35705808	1000	+	.	gene_id "MSTRG.147943"; transcript_id "MSTRG.147943.9"; exon_number "18";
chr5	StringTie	exon	35708948	35709121	1000	+	.	gene_id "MSTRG.147943"; transcript_id "MSTRG.147943.9"; exon_number "19";
chr5	StringTie	exon	35727675	35727823	1000	+	.	gene_id "MSTRG.147943"; transcript_id "MSTRG.147943.9"; exon_number "20";
chr5	StringTie	exon	35739919	35740046	1000	+	.	gene_id "MSTRG.147943"; transcript_id "MSTRG.147943.9"; exon_number "21";
chr5	StringTie	exon	35740129	35740267	1000	+	.	gene_id "MSTRG.147943"; transcript_id "MSTRG.147943.9"; exon_number "22";
chr5	StringTie	exon	35753624	35753761	1000	+	.	gene_id "MSTRG.147943"; transcript_id "MSTRG.147943.9"; exon_number "23";
chr5	StringTie	exon	35759568	35759719	1000	+	.	gene_id "MSTRG.147943"; transcript_id "MSTRG.147943.9"; exon_number "24";
chr5	StringTie	exon	35763522	35763702	1000	+	.	gene_id "MSTRG.147943"; transcript_id "MSTRG.147943.9"; exon_number "25";
chr5	StringTie	exon	35771609	35771756	1000	+	.	gene_id "MSTRG.147943"; transcript_id "MSTRG.147943.9"; exon_number "26";
chr5	StringTie	exon	35773893	35774021	1000	+	.	gene_id "MSTRG.147943"; transcript_id "MSTRG.147943.9"; exon_number "27";
chr5	StringTie	exon	35776257	35776395	1000	+	.	gene_id "MSTRG.147943"; transcript_id "MSTRG.147943.9"; exon_number "28";
chr5	StringTie	exon	35779117	35779346	1000	+	.	gene_id "MSTRG.147943"; transcript_id "MSTRG.147943.9"; exon_number "29";
chr5	StringTie	exon	35792340	35792446	1000	+	.	gene_id "MSTRG.147943"; transcript_id "MSTRG.147943.9"; exon_number "30";
chr5	StringTie	exon	35793159	35793341	1000	+	.	gene_id "MSTRG.147943"; transcript_id "MSTRG.147943.9"; exon_number "31";
chr5	StringTie	exon	35795703	35795795	1000	+	.	gene_id "MSTRG.147943"; transcript_id "MSTRG.147943.9"; exon_number "32";
chr5	StringTie	exon	35799968	35800147	1000	+	.	gene_id "MSTRG.147943"; transcript_id "MSTRG.147943.9"; exon_number "33";
chr5	StringTie	exon	35806707	35806952	1000	+	.	gene_id "MSTRG.147943"; transcript_id "MSTRG.147943.9"; exon_number "34";
chr5	StringTie	exon	35807131	35807253	1000	+	.	gene_id "MSTRG.147943"; transcript_id "MSTRG.147943.9"; exon_number "35";
chr5	StringTie	exon	35814464	35814735	1000	+	.	gene_id "MSTRG.147943"; transcript_id "MSTRG.147943.9"; exon_number "36";
chr5	StringTie	transcript	35617879	35710844	1000	+	.	gene_id "MSTRG.147943"; transcript_id "MSTRG.147943.90";
chr5	StringTie	exon	35617879	35618227	1000	+	.	gene_id "MSTRG.147943"; transcript_id "MSTRG.147943.90"; exon_number "1";
chr5	StringTie	exon	35628460	35628562	1000	+	.	gene_id "MSTRG.147943"; transcript_id "MSTRG.147943.90"; exon_number "2";
chr5	StringTie	exon	35641431	35641683	1000	+	.	gene_id "MSTRG.147943"; transcript_id "MSTRG.147943.90"; exon_number "3";
chr5	StringTie	exon	35646667	35646807	1000	+	.	gene_id "MSTRG.147943"; transcript_id "MSTRG.147943.90"; exon_number "4";
chr5	StringTie	exon	35649361	35649425	1000	+	.	gene_id "MSTRG.147943"; transcript_id "MSTRG.147943.90"; exon_number "5";
chr5	StringTie	exon	35654540	35654726	1000	+	.	gene_id "MSTRG.147943"; transcript_id "MSTRG.147943.90"; exon_number "6";
chr5	StringTie	exon	35659019	35659207	1000	+	.	gene_id "MSTRG.147943"; transcript_id "MSTRG.147943.90"; exon_number "7";
chr5	StringTie	exon	35667072	35667259	1000	+	.	gene_id "MSTRG.147943"; transcript_id "MSTRG.147943.90"; exon_number "8";
chr5	StringTie	exon	35670059	35670227	1000	+	.	gene_id "MSTRG.147943"; transcript_id "MSTRG.147943.90"; exon_number "9";
chr5	StringTie	exon	35691037	35691256	1000	+	.	gene_id "MSTRG.147943"; transcript_id "MSTRG.147943.90"; exon_number "10";
chr5	StringTie	exon	35692570	35692724	1000	+	.	gene_id "MSTRG.147943"; transcript_id "MSTRG.147943.90"; exon_number "11";
chr5	StringTie	exon	35694288	35694363	1000	+	.	gene_id "MSTRG.147943"; transcript_id "MSTRG.147943.90"; exon_number "12";
chr5	StringTie	exon	35695735	35695796	1000	+	.	gene_id "MSTRG.147943"; transcript_id "MSTRG.147943.90"; exon_number "13";
chr5	StringTie	exon	35697690	35697793	1000	+	.	gene_id "MSTRG.147943"; transcript_id "MSTRG.147943.90"; exon_number "14";
chr5	StringTie	exon	35698937	35700752	1000	+	.	gene_id "MSTRG.147943"; transcript_id "MSTRG.147943.90"; exon_number "15";
chr5	StringTie	exon	35704554	35704662	1000	+	.	gene_id "MSTRG.147943"; transcript_id "MSTRG.147943.90"; exon_number "16";
chr5	StringTie	exon	35705651	35705808	1000	+	.	gene_id "MSTRG.147943"; transcript_id "MSTRG.147943.90"; exon_number "17";
chr5	StringTie	exon	35708948	35709121	1000	+	.	gene_id "MSTRG.147943"; transcript_id "MSTRG.147943.90"; exon_number "18";
chr5	StringTie	exon	35709325	35710844	1000	+	.	gene_id "MSTRG.147943"; transcript_id "MSTRG.147943.90"; exon_number "19";
chr5	StringTie	transcript	35617879	35814709	1000	+	.	gene_id "MSTRG.147943"; transcript_id "MSTRG.147943.91";
chr5	StringTie	exon	35617879	35618055	1000	+	.	gene_id "MSTRG.147943"; transcript_id "MSTRG.147943.91"; exon_number "1";
chr5	StringTie	exon	35628460	35628562	1000	+	.	gene_id "MSTRG.147943"; transcript_id "MSTRG.147943.91"; exon_number "2";
chr5	StringTie	exon	35641431	35641683	1000	+	.	gene_id "MSTRG.147943"; transcript_id "MSTRG.147943.91"; exon_number "3";
chr5	StringTie	exon	35646667	35646807	1000	+	.	gene_id "MSTRG.147943"; transcript_id "MSTRG.147943.91"; exon_number "4";
chr5	StringTie	exon	35649361	35649425	1000	+	.	gene_id "MSTRG.147943"; transcript_id "MSTRG.147943.91"; exon_number "5";
chr5	StringTie	exon	35654540	35654726	1000	+	.	gene_id "MSTRG.147943"; transcript_id "MSTRG.147943.91"; exon_number "6";
chr5	StringTie	exon	35659019	35659207	1000	+	.	gene_id "MSTRG.147943"; transcript_id "MSTRG.147943.91"; exon_number "7";
chr5	StringTie	exon	35667072	35667259	1000	+	.	gene_id "MSTRG.147943"; transcript_id "MSTRG.147943.91"; exon_number "8";
chr5	StringTie	exon	35670059	35670227	1000	+	.	gene_id "MSTRG.147943"; transcript_id "MSTRG.147943.91"; exon_number "9";
chr5	StringTie	exon	35691037	35691256	1000	+	.	gene_id "MSTRG.147943"; transcript_id "MSTRG.147943.91"; exon_number "10";
chr5	StringTie	exon	35692570	35692724	1000	+	.	gene_id "MSTRG.147943"; transcript_id "MSTRG.147943.91"; exon_number "11";
chr5	StringTie	exon	35694288	35694363	1000	+	.	gene_id "MSTRG.147943"; transcript_id "MSTRG.147943.91"; exon_number "12";
chr5	StringTie	exon	35695735	35695796	1000	+	.	gene_id "MSTRG.147943"; transcript_id "MSTRG.147943.91"; exon_number "13";
chr5	StringTie	exon	35697690	35700752	1000	+	.	gene_id "MSTRG.147943"; transcript_id "MSTRG.147943.91"; exon_number "14";
chr5	StringTie	exon	35704554	35704662	1000	+	.	gene_id "MSTRG.147943"; transcript_id "MSTRG.147943.91"; exon_number "15";
chr5	StringTie	exon	35705651	35705808	1000	+	.	gene_id "MSTRG.147943"; transcript_id "MSTRG.147943.91"; exon_number "16";
chr5	StringTie	exon	35708948	35709121	1000	+	.	gene_id "MSTRG.147943"; transcript_id "MSTRG.147943.91"; exon_number "17";
chr5	StringTie	exon	35712812	35712886	1000	+	.	gene_id "MSTRG.147943"; transcript_id "MSTRG.147943.91"; exon_number "18";
chr5	StringTie	exon	35727675	35727823	1000	+	.	gene_id "MSTRG.147943"; transcript_id "MSTRG.147943.91"; exon_number "19";
chr5	StringTie	exon	35739919	35740046	1000	+	.	gene_id "MSTRG.147943"; transcript_id "MSTRG.147943.91"; exon_number "20";
chr5	StringTie	exon	35740129	35740267	1000	+	.	gene_id "MSTRG.147943"; transcript_id "MSTRG.147943.91"; exon_number "21";
chr5	StringTie	exon	35753624	35753761	1000	+	.	gene_id "MSTRG.147943"; transcript_id "MSTRG.147943.91"; exon_number "22";
chr5	StringTie	exon	35759568	35759719	1000	+	.	gene_id "MSTRG.147943"; transcript_id "MSTRG.147943.91"; exon_number "23";
chr5	StringTie	exon	35763522	35763702	1000	+	.	gene_id "MSTRG.147943"; transcript_id "MSTRG.147943.91"; exon_number "24";
chr5	StringTie	exon	35771609	35771756	1000	+	.	gene_id "MSTRG.147943"; transcript_id "MSTRG.147943.91"; exon_number "25";
chr5	StringTie	exon	35773893	35774021	1000	+	.	gene_id "MSTRG.147943"; transcript_id "MSTRG.147943.91"; exon_number "26";
chr5	StringTie	exon	35776257	35776395	1000	+	.	gene_id "MSTRG.147943"; transcript_id "MSTRG.147943.91"; exon_number "27";
chr5	StringTie	exon	35779117	35779346	1000	+	.	gene_id "MSTRG.147943"; transcript_id "MSTRG.147943.91"; exon_number "28";
chr5	StringTie	exon	35788885	35789031	1000	+	.	gene_id "MSTRG.147943"; transcript_id "MSTRG.147943.91"; exon_number "29";
chr5	StringTie	exon	35789158	35789375	1000	+	.	gene_id "MSTRG.147943"; transcript_id "MSTRG.147943.91"; exon_number "30";
chr5	StringTie	exon	35789497	35789705	1000	+	.	gene_id "MSTRG.147943"; transcript_id "MSTRG.147943.91"; exon_number "31";
chr5	StringTie	exon	35789801	35789924	1000	+	.	gene_id "MSTRG.147943"; transcript_id "MSTRG.147943.91"; exon_number "32";
chr5	StringTie	exon	35790025	35790209	1000	+	.	gene_id "MSTRG.147943"; transcript_id "MSTRG.147943.91"; exon_number "33";
chr5	StringTie	exon	35792340	35792446	1000	+	.	gene_id "MSTRG.147943"; transcript_id "MSTRG.147943.91"; exon_number "34";
chr5	StringTie	exon	35793159	35793341	1000	+	.	gene_id "MSTRG.147943"; transcript_id "MSTRG.147943.91"; exon_number "35";
chr5	StringTie	exon	35795703	35795795	1000	+	.	gene_id "MSTRG.147943"; transcript_id "MSTRG.147943.91"; exon_number "36";
chr5	StringTie	exon	35799968	35800147	1000	+	.	gene_id "MSTRG.147943"; transcript_id "MSTRG.147943.91"; exon_number "37";
chr5	StringTie	exon	35806707	35806952	1000	+	.	gene_id "MSTRG.147943"; transcript_id "MSTRG.147943.91"; exon_number "38";
chr5	StringTie	exon	35807131	35807253	1000	+	.	gene_id "MSTRG.147943"; transcript_id "MSTRG.147943.91"; exon_number "39";
chr5	StringTie	exon	35814464	35814709	1000	+	.	gene_id "MSTRG.147943"; transcript_id "MSTRG.147943.91"; exon_number "40";
chr5	StringTie	transcript	35617879	35814611	1000	+	.	gene_id "MSTRG.147943"; transcript_id "MSTRG.147943.92";
chr5	StringTie	exon	35617879	35618055	1000	+	.	gene_id "MSTRG.147943"; transcript_id "MSTRG.147943.92"; exon_number "1";
chr5	StringTie	exon	35628460	35628562	1000	+	.	gene_id "MSTRG.147943"; transcript_id "MSTRG.147943.92"; exon_number "2";
chr5	StringTie	exon	35641431	35641683	1000	+	.	gene_id "MSTRG.147943"; transcript_id "MSTRG.147943.92"; exon_number "3";
chr5	StringTie	exon	35643505	35643699	1000	+	.	gene_id "MSTRG.147943"; transcript_id "MSTRG.147943.92"; exon_number "4";
chr5	StringTie	exon	35644355	35646807	1000	+	.	gene_id "MSTRG.147943"; transcript_id "MSTRG.147943.92"; exon_number "5";
chr5	StringTie	exon	35649361	35649425	1000	+	.	gene_id "MSTRG.147943"; transcript_id "MSTRG.147943.92"; exon_number "6";
chr5	StringTie	exon	35654540	35654726	1000	+	.	gene_id "MSTRG.147943"; transcript_id "MSTRG.147943.92"; exon_number "7";
chr5	StringTie	exon	35659019	35659207	1000	+	.	gene_id "MSTRG.147943"; transcript_id "MSTRG.147943.92"; exon_number "8";
chr5	StringTie	exon	35667072	35667259	1000	+	.	gene_id "MSTRG.147943"; transcript_id "MSTRG.147943.92"; exon_number "9";
chr5	StringTie	exon	35670059	35670227	1000	+	.	gene_id "MSTRG.147943"; transcript_id "MSTRG.147943.92"; exon_number "10";
chr5	StringTie	exon	35691037	35691256	1000	+	.	gene_id "MSTRG.147943"; transcript_id "MSTRG.147943.92"; exon_number "11";
chr5	StringTie	exon	35692570	35692724	1000	+	.	gene_id "MSTRG.147943"; transcript_id "MSTRG.147943.92"; exon_number "12";
chr5	StringTie	exon	35694288	35694363	1000	+	.	gene_id "MSTRG.147943"; transcript_id "MSTRG.147943.92"; exon_number "13";
chr5	StringTie	exon	35695735	35695796	1000	+	.	gene_id "MSTRG.147943"; transcript_id "MSTRG.147943.92"; exon_number "14";
chr5	StringTie	exon	35697690	35697793	1000	+	.	gene_id "MSTRG.147943"; transcript_id "MSTRG.147943.92"; exon_number "15";
chr5	StringTie	exon	35700496	35700752	1000	+	.	gene_id "MSTRG.147943"; transcript_id "MSTRG.147943.92"; exon_number "16";
chr5	StringTie	exon	35704554	35704662	1000	+	.	gene_id "MSTRG.147943"; transcript_id "MSTRG.147943.92"; exon_number "17";
chr5	StringTie	exon	35705651	35705808	1000	+	.	gene_id "MSTRG.147943"; transcript_id "MSTRG.147943.92"; exon_number "18";
chr5	StringTie	exon	35708948	35709121	1000	+	.	gene_id "MSTRG.147943"; transcript_id "MSTRG.147943.92"; exon_number "19";
chr5	StringTie	exon	35712812	35712886	1000	+	.	gene_id "MSTRG.147943"; transcript_id "MSTRG.147943.92"; exon_number "20";
chr5	StringTie	exon	35727675	35727823	1000	+	.	gene_id "MSTRG.147943"; transcript_id "MSTRG.147943.92"; exon_number "21";
chr5	StringTie	exon	35739919	35740046	1000	+	.	gene_id "MSTRG.147943"; transcript_id "MSTRG.147943.92"; exon_number "22";
chr5	StringTie	exon	35740129	35740267	1000	+	.	gene_id "MSTRG.147943"; transcript_id "MSTRG.147943.92"; exon_number "23";
chr5	StringTie	exon	35753624	35753761	1000	+	.	gene_id "MSTRG.147943"; transcript_id "MSTRG.147943.92"; exon_number "24";
chr5	StringTie	exon	35759568	35759719	1000	+	.	gene_id "MSTRG.147943"; transcript_id "MSTRG.147943.92"; exon_number "25";
chr5	StringTie	exon	35763522	35763702	1000	+	.	gene_id "MSTRG.147943"; transcript_id "MSTRG.147943.92"; exon_number "26";
chr5	StringTie	exon	35771609	35771756	1000	+	.	gene_id "MSTRG.147943"; transcript_id "MSTRG.147943.92"; exon_number "27";
chr5	StringTie	exon	35773893	35774021	1000	+	.	gene_id "MSTRG.147943"; transcript_id "MSTRG.147943.92"; exon_number "28";
chr5	StringTie	exon	35776257	35776395	1000	+	.	gene_id "MSTRG.147943"; transcript_id "MSTRG.147943.92"; exon_number "29";
chr5	StringTie	exon	35779117	35779346	1000	+	.	gene_id "MSTRG.147943"; transcript_id "MSTRG.147943.92"; exon_number "30";
chr5	StringTie	exon	35788885	35789031	1000	+	.	gene_id "MSTRG.147943"; transcript_id "MSTRG.147943.92"; exon_number "31";
chr5	StringTie	exon	35789158	35789375	1000	+	.	gene_id "MSTRG.147943"; transcript_id "MSTRG.147943.92"; exon_number "32";
chr5	StringTie	exon	35789497	35789705	1000	+	.	gene_id "MSTRG.147943"; transcript_id "MSTRG.147943.92"; exon_number "33";
chr5	StringTie	exon	35789801	35789924	1000	+	.	gene_id "MSTRG.147943"; transcript_id "MSTRG.147943.92"; exon_number "34";
chr5	StringTie	exon	35790025	35791575	1000	+	.	gene_id "MSTRG.147943"; transcript_id "MSTRG.147943.92"; exon_number "35";
chr5	StringTie	exon	35792340	35792446	1000	+	.	gene_id "MSTRG.147943"; transcript_id "MSTRG.147943.92"; exon_number "36";
chr5	StringTie	exon	35793159	35793341	1000	+	.	gene_id "MSTRG.147943"; transcript_id "MSTRG.147943.92"; exon_number "37";
chr5	StringTie	exon	35795703	35795795	1000	+	.	gene_id "MSTRG.147943"; transcript_id "MSTRG.147943.92"; exon_number "38";
chr5	StringTie	exon	35799968	35800147	1000	+	.	gene_id "MSTRG.147943"; transcript_id "MSTRG.147943.92"; exon_number "39";
chr5	StringTie	exon	35806707	35806952	1000	+	.	gene_id "MSTRG.147943"; transcript_id "MSTRG.147943.92"; exon_number "40";
chr5	StringTie	exon	35807131	35807253	1000	+	.	gene_id "MSTRG.147943"; transcript_id "MSTRG.147943.92"; exon_number "41";
chr5	StringTie	exon	35814464	35814611	1000	+	.	gene_id "MSTRG.147943"; transcript_id "MSTRG.147943.92"; exon_number "42";
chr5	StringTie	transcript	35617879	35814603	1000	+	.	gene_id "MSTRG.147943"; transcript_id "MSTRG.147943.93";
chr5	StringTie	exon	35617879	35618055	1000	+	.	gene_id "MSTRG.147943"; transcript_id "MSTRG.147943.93"; exon_number "1";
chr5	StringTie	exon	35628460	35628562	1000	+	.	gene_id "MSTRG.147943"; transcript_id "MSTRG.147943.93"; exon_number "2";
chr5	StringTie	exon	35641431	35641683	1000	+	.	gene_id "MSTRG.147943"; transcript_id "MSTRG.147943.93"; exon_number "3";
chr5	StringTie	exon	35644355	35644525	1000	+	.	gene_id "MSTRG.147943"; transcript_id "MSTRG.147943.93"; exon_number "4";
chr5	StringTie	exon	35646667	35646807	1000	+	.	gene_id "MSTRG.147943"; transcript_id "MSTRG.147943.93"; exon_number "5";
chr5	StringTie	exon	35649361	35649425	1000	+	.	gene_id "MSTRG.147943"; transcript_id "MSTRG.147943.93"; exon_number "6";
chr5	StringTie	exon	35654540	35654726	1000	+	.	gene_id "MSTRG.147943"; transcript_id "MSTRG.147943.93"; exon_number "7";
chr5	StringTie	exon	35659019	35659207	1000	+	.	gene_id "MSTRG.147943"; transcript_id "MSTRG.147943.93"; exon_number "8";
chr5	StringTie	exon	35667072	35667259	1000	+	.	gene_id "MSTRG.147943"; transcript_id "MSTRG.147943.93"; exon_number "9";
chr5	StringTie	exon	35670059	35670227	1000	+	.	gene_id "MSTRG.147943"; transcript_id "MSTRG.147943.93"; exon_number "10";
chr5	StringTie	exon	35691037	35691256	1000	+	.	gene_id "MSTRG.147943"; transcript_id "MSTRG.147943.93"; exon_number "11";
chr5	StringTie	exon	35692570	35692724	1000	+	.	gene_id "MSTRG.147943"; transcript_id "MSTRG.147943.93"; exon_number "12";
chr5	StringTie	exon	35694288	35694348	1000	+	.	gene_id "MSTRG.147943"; transcript_id "MSTRG.147943.93"; exon_number "13";
chr5	StringTie	exon	35695735	35695796	1000	+	.	gene_id "MSTRG.147943"; transcript_id "MSTRG.147943.93"; exon_number "14";
chr5	StringTie	exon	35697690	35697793	1000	+	.	gene_id "MSTRG.147943"; transcript_id "MSTRG.147943.93"; exon_number "15";
chr5	StringTie	exon	35700496	35700752	1000	+	.	gene_id "MSTRG.147943"; transcript_id "MSTRG.147943.93"; exon_number "16";
chr5	StringTie	exon	35704554	35704662	1000	+	.	gene_id "MSTRG.147943"; transcript_id "MSTRG.147943.93"; exon_number "17";
chr5	StringTie	exon	35705651	35705808	1000	+	.	gene_id "MSTRG.147943"; transcript_id "MSTRG.147943.93"; exon_number "18";
chr5	StringTie	exon	35708948	35709121	1000	+	.	gene_id "MSTRG.147943"; transcript_id "MSTRG.147943.93"; exon_number "19";
chr5	StringTie	exon	35712812	35712862	1000	+	.	gene_id "MSTRG.147943"; transcript_id "MSTRG.147943.93"; exon_number "20";
chr5	StringTie	exon	35727675	35727823	1000	+	.	gene_id "MSTRG.147943"; transcript_id "MSTRG.147943.93"; exon_number "21";
chr5	StringTie	exon	35739919	35740046	1000	+	.	gene_id "MSTRG.147943"; transcript_id "MSTRG.147943.93"; exon_number "22";
chr5	StringTie	exon	35740129	35740267	1000	+	.	gene_id "MSTRG.147943"; transcript_id "MSTRG.147943.93"; exon_number "23";
chr5	StringTie	exon	35753624	35753761	1000	+	.	gene_id "MSTRG.147943"; transcript_id "MSTRG.147943.93"; exon_number "24";
chr5	StringTie	exon	35759572	35759719	1000	+	.	gene_id "MSTRG.147943"; transcript_id "MSTRG.147943.93"; exon_number "25";
chr5	StringTie	exon	35763522	35763702	1000	+	.	gene_id "MSTRG.147943"; transcript_id "MSTRG.147943.93"; exon_number "26";
chr5	StringTie	exon	35771609	35771756	1000	+	.	gene_id "MSTRG.147943"; transcript_id "MSTRG.147943.93"; exon_number "27";
chr5	StringTie	exon	35773893	35774021	1000	+	.	gene_id "MSTRG.147943"; transcript_id "MSTRG.147943.93"; exon_number "28";
chr5	StringTie	exon	35776257	35776395	1000	+	.	gene_id "MSTRG.147943"; transcript_id "MSTRG.147943.93"; exon_number "29";
chr5	StringTie	exon	35779117	35779346	1000	+	.	gene_id "MSTRG.147943"; transcript_id "MSTRG.147943.93"; exon_number "30";
chr5	StringTie	exon	35788885	35789031	1000	+	.	gene_id "MSTRG.147943"; transcript_id "MSTRG.147943.93"; exon_number "31";
chr5	StringTie	exon	35789158	35789375	1000	+	.	gene_id "MSTRG.147943"; transcript_id "MSTRG.147943.93"; exon_number "32";
chr5	StringTie	exon	35789497	35789705	1000	+	.	gene_id "MSTRG.147943"; transcript_id "MSTRG.147943.93"; exon_number "33";
chr5	StringTie	exon	35789801	35789924	1000	+	.	gene_id "MSTRG.147943"; transcript_id "MSTRG.147943.93"; exon_number "34";
chr5	StringTie	exon	35790025	35790209	1000	+	.	gene_id "MSTRG.147943"; transcript_id "MSTRG.147943.93"; exon_number "35";
chr5	StringTie	exon	35792340	35792446	1000	+	.	gene_id "MSTRG.147943"; transcript_id "MSTRG.147943.93"; exon_number "36";
chr5	StringTie	exon	35793159	35793341	1000	+	.	gene_id "MSTRG.147943"; transcript_id "MSTRG.147943.93"; exon_number "37";
chr5	StringTie	exon	35795703	35795795	1000	+	.	gene_id "MSTRG.147943"; transcript_id "MSTRG.147943.93"; exon_number "38";
chr5	StringTie	exon	35799968	35800147	1000	+	.	gene_id "MSTRG.147943"; transcript_id "MSTRG.147943.93"; exon_number "39";
chr5	StringTie	exon	35806707	35806952	1000	+	.	gene_id "MSTRG.147943"; transcript_id "MSTRG.147943.93"; exon_number "40";
chr5	StringTie	exon	35807131	35807253	1000	+	.	gene_id "MSTRG.147943"; transcript_id "MSTRG.147943.93"; exon_number "41";
chr5	StringTie	exon	35814464	35814603	1000	+	.	gene_id "MSTRG.147943"; transcript_id "MSTRG.147943.93"; exon_number "42";
chr5	StringTie	transcript	35617880	35814687	1000	+	.	gene_id "MSTRG.147943"; transcript_id "MSTRG.147943.94";
chr5	StringTie	exon	35617880	35618055	1000	+	.	gene_id "MSTRG.147943"; transcript_id "MSTRG.147943.94"; exon_number "1";
chr5	StringTie	exon	35628460	35628562	1000	+	.	gene_id "MSTRG.147943"; transcript_id "MSTRG.147943.94"; exon_number "2";
chr5	StringTie	exon	35641431	35641683	1000	+	.	gene_id "MSTRG.147943"; transcript_id "MSTRG.147943.94"; exon_number "3";
chr5	StringTie	exon	35646667	35646807	1000	+	.	gene_id "MSTRG.147943"; transcript_id "MSTRG.147943.94"; exon_number "4";
chr5	StringTie	exon	35649361	35649425	1000	+	.	gene_id "MSTRG.147943"; transcript_id "MSTRG.147943.94"; exon_number "5";
chr5	StringTie	exon	35654540	35654726	1000	+	.	gene_id "MSTRG.147943"; transcript_id "MSTRG.147943.94"; exon_number "6";
chr5	StringTie	exon	35659019	35659207	1000	+	.	gene_id "MSTRG.147943"; transcript_id "MSTRG.147943.94"; exon_number "7";
chr5	StringTie	exon	35667072	35667259	1000	+	.	gene_id "MSTRG.147943"; transcript_id "MSTRG.147943.94"; exon_number "8";
chr5	StringTie	exon	35670059	35670227	1000	+	.	gene_id "MSTRG.147943"; transcript_id "MSTRG.147943.94"; exon_number "9";
chr5	StringTie	exon	35691037	35691256	1000	+	.	gene_id "MSTRG.147943"; transcript_id "MSTRG.147943.94"; exon_number "10";
chr5	StringTie	exon	35692570	35692724	1000	+	.	gene_id "MSTRG.147943"; transcript_id "MSTRG.147943.94"; exon_number "11";
chr5	StringTie	exon	35694288	35694348	1000	+	.	gene_id "MSTRG.147943"; transcript_id "MSTRG.147943.94"; exon_number "12";
chr5	StringTie	exon	35695735	35695796	1000	+	.	gene_id "MSTRG.147943"; transcript_id "MSTRG.147943.94"; exon_number "13";
chr5	StringTie	exon	35697690	35697793	1000	+	.	gene_id "MSTRG.147943"; transcript_id "MSTRG.147943.94"; exon_number "14";
chr5	StringTie	exon	35700496	35700752	1000	+	.	gene_id "MSTRG.147943"; transcript_id "MSTRG.147943.94"; exon_number "15";
chr5	StringTie	exon	35704554	35704662	1000	+	.	gene_id "MSTRG.147943"; transcript_id "MSTRG.147943.94"; exon_number "16";
chr5	StringTie	exon	35705651	35705808	1000	+	.	gene_id "MSTRG.147943"; transcript_id "MSTRG.147943.94"; exon_number "17";
chr5	StringTie	exon	35708948	35709121	1000	+	.	gene_id "MSTRG.147943"; transcript_id "MSTRG.147943.94"; exon_number "18";
chr5	StringTie	exon	35712812	35712886	1000	+	.	gene_id "MSTRG.147943"; transcript_id "MSTRG.147943.94"; exon_number "19";
chr5	StringTie	exon	35727675	35727823	1000	+	.	gene_id "MSTRG.147943"; transcript_id "MSTRG.147943.94"; exon_number "20";
chr5	StringTie	exon	35739919	35740046	1000	+	.	gene_id "MSTRG.147943"; transcript_id "MSTRG.147943.94"; exon_number "21";
chr5	StringTie	exon	35740129	35740267	1000	+	.	gene_id "MSTRG.147943"; transcript_id "MSTRG.147943.94"; exon_number "22";
chr5	StringTie	exon	35753624	35753761	1000	+	.	gene_id "MSTRG.147943"; transcript_id "MSTRG.147943.94"; exon_number "23";
chr5	StringTie	exon	35759568	35759719	1000	+	.	gene_id "MSTRG.147943"; transcript_id "MSTRG.147943.94"; exon_number "24";
chr5	StringTie	exon	35763522	35763702	1000	+	.	gene_id "MSTRG.147943"; transcript_id "MSTRG.147943.94"; exon_number "25";
chr5	StringTie	exon	35771609	35771756	1000	+	.	gene_id "MSTRG.147943"; transcript_id "MSTRG.147943.94"; exon_number "26";
chr5	StringTie	exon	35773893	35774021	1000	+	.	gene_id "MSTRG.147943"; transcript_id "MSTRG.147943.94"; exon_number "27";
chr5	StringTie	exon	35776257	35776395	1000	+	.	gene_id "MSTRG.147943"; transcript_id "MSTRG.147943.94"; exon_number "28";
chr5	StringTie	exon	35779117	35779346	1000	+	.	gene_id "MSTRG.147943"; transcript_id "MSTRG.147943.94"; exon_number "29";
chr5	StringTie	exon	35788946	35789031	1000	+	.	gene_id "MSTRG.147943"; transcript_id "MSTRG.147943.94"; exon_number "30";
chr5	StringTie	exon	35789158	35789375	1000	+	.	gene_id "MSTRG.147943"; transcript_id "MSTRG.147943.94"; exon_number "31";
chr5	StringTie	exon	35789497	35789705	1000	+	.	gene_id "MSTRG.147943"; transcript_id "MSTRG.147943.94"; exon_number "32";
chr5	StringTie	exon	35789801	35789924	1000	+	.	gene_id "MSTRG.147943"; transcript_id "MSTRG.147943.94"; exon_number "33";
chr5	StringTie	exon	35790025	35790209	1000	+	.	gene_id "MSTRG.147943"; transcript_id "MSTRG.147943.94"; exon_number "34";
chr5	StringTie	exon	35792340	35792446	1000	+	.	gene_id "MSTRG.147943"; transcript_id "MSTRG.147943.94"; exon_number "35";
chr5	StringTie	exon	35793159	35793341	1000	+	.	gene_id "MSTRG.147943"; transcript_id "MSTRG.147943.94"; exon_number "36";
chr5	StringTie	exon	35795703	35795795	1000	+	.	gene_id "MSTRG.147943"; transcript_id "MSTRG.147943.94"; exon_number "37";
chr5	StringTie	exon	35799968	35800147	1000	+	.	gene_id "MSTRG.147943"; transcript_id "MSTRG.147943.94"; exon_number "38";
chr5	StringTie	exon	35806707	35806952	1000	+	.	gene_id "MSTRG.147943"; transcript_id "MSTRG.147943.94"; exon_number "39";
chr5	StringTie	exon	35807131	35807253	1000	+	.	gene_id "MSTRG.147943"; transcript_id "MSTRG.147943.94"; exon_number "40";
chr5	StringTie	exon	35814464	35814687	1000	+	.	gene_id "MSTRG.147943"; transcript_id "MSTRG.147943.94"; exon_number "41";
chr5	StringTie	transcript	35617882	35710850	1000	+	.	gene_id "MSTRG.147943"; transcript_id "MSTRG.147943.95";
chr5	StringTie	exon	35617882	35618055	1000	+	.	gene_id "MSTRG.147943"; transcript_id "MSTRG.147943.95"; exon_number "1";
chr5	StringTie	exon	35628460	35628562	1000	+	.	gene_id "MSTRG.147943"; transcript_id "MSTRG.147943.95"; exon_number "2";
chr5	StringTie	exon	35641431	35641683	1000	+	.	gene_id "MSTRG.147943"; transcript_id "MSTRG.147943.95"; exon_number "3";
chr5	StringTie	exon	35644414	35644525	1000	+	.	gene_id "MSTRG.147943"; transcript_id "MSTRG.147943.95"; exon_number "4";
chr5	StringTie	exon	35646667	35646807	1000	+	.	gene_id "MSTRG.147943"; transcript_id "MSTRG.147943.95"; exon_number "5";
chr5	StringTie	exon	35649361	35649425	1000	+	.	gene_id "MSTRG.147943"; transcript_id "MSTRG.147943.95"; exon_number "6";
chr5	StringTie	exon	35654540	35654726	1000	+	.	gene_id "MSTRG.147943"; transcript_id "MSTRG.147943.95"; exon_number "7";
chr5	StringTie	exon	35659019	35659207	1000	+	.	gene_id "MSTRG.147943"; transcript_id "MSTRG.147943.95"; exon_number "8";
chr5	StringTie	exon	35667072	35667259	1000	+	.	gene_id "MSTRG.147943"; transcript_id "MSTRG.147943.95"; exon_number "9";
chr5	StringTie	exon	35670059	35670227	1000	+	.	gene_id "MSTRG.147943"; transcript_id "MSTRG.147943.95"; exon_number "10";
chr5	StringTie	exon	35691037	35691256	1000	+	.	gene_id "MSTRG.147943"; transcript_id "MSTRG.147943.95"; exon_number "11";
chr5	StringTie	exon	35692570	35692724	1000	+	.	gene_id "MSTRG.147943"; transcript_id "MSTRG.147943.95"; exon_number "12";
chr5	StringTie	exon	35694288	35694363	1000	+	.	gene_id "MSTRG.147943"; transcript_id "MSTRG.147943.95"; exon_number "13";
chr5	StringTie	exon	35695735	35695796	1000	+	.	gene_id "MSTRG.147943"; transcript_id "MSTRG.147943.95"; exon_number "14";
chr5	StringTie	exon	35697690	35700752	1000	+	.	gene_id "MSTRG.147943"; transcript_id "MSTRG.147943.95"; exon_number "15";
chr5	StringTie	exon	35704554	35704662	1000	+	.	gene_id "MSTRG.147943"; transcript_id "MSTRG.147943.95"; exon_number "16";
chr5	StringTie	exon	35705651	35705808	1000	+	.	gene_id "MSTRG.147943"; transcript_id "MSTRG.147943.95"; exon_number "17";
chr5	StringTie	exon	35708948	35710850	1000	+	.	gene_id "MSTRG.147943"; transcript_id "MSTRG.147943.95"; exon_number "18";
chr5	StringTie	transcript	35617886	35814651	1000	+	.	gene_id "MSTRG.147943"; transcript_id "MSTRG.147943.96";
chr5	StringTie	exon	35617886	35618055	1000	+	.	gene_id "MSTRG.147943"; transcript_id "MSTRG.147943.96"; exon_number "1";
chr5	StringTie	exon	35628460	35628562	1000	+	.	gene_id "MSTRG.147943"; transcript_id "MSTRG.147943.96"; exon_number "2";
chr5	StringTie	exon	35641431	35641683	1000	+	.	gene_id "MSTRG.147943"; transcript_id "MSTRG.147943.96"; exon_number "3";
chr5	StringTie	exon	35646667	35646807	1000	+	.	gene_id "MSTRG.147943"; transcript_id "MSTRG.147943.96"; exon_number "4";
chr5	StringTie	exon	35649361	35649425	1000	+	.	gene_id "MSTRG.147943"; transcript_id "MSTRG.147943.96"; exon_number "5";
chr5	StringTie	exon	35654540	35654726	1000	+	.	gene_id "MSTRG.147943"; transcript_id "MSTRG.147943.96"; exon_number "6";
chr5	StringTie	exon	35659019	35659207	1000	+	.	gene_id "MSTRG.147943"; transcript_id "MSTRG.147943.96"; exon_number "7";
chr5	StringTie	exon	35667072	35667259	1000	+	.	gene_id "MSTRG.147943"; transcript_id "MSTRG.147943.96"; exon_number "8";
chr5	StringTie	exon	35670059	35670227	1000	+	.	gene_id "MSTRG.147943"; transcript_id "MSTRG.147943.96"; exon_number "9";
chr5	StringTie	exon	35691037	35691256	1000	+	.	gene_id "MSTRG.147943"; transcript_id "MSTRG.147943.96"; exon_number "10";
chr5	StringTie	exon	35692570	35692724	1000	+	.	gene_id "MSTRG.147943"; transcript_id "MSTRG.147943.96"; exon_number "11";
chr5	StringTie	exon	35694288	35694348	1000	+	.	gene_id "MSTRG.147943"; transcript_id "MSTRG.147943.96"; exon_number "12";
chr5	StringTie	exon	35695735	35695796	1000	+	.	gene_id "MSTRG.147943"; transcript_id "MSTRG.147943.96"; exon_number "13";
chr5	StringTie	exon	35697690	35700752	1000	+	.	gene_id "MSTRG.147943"; transcript_id "MSTRG.147943.96"; exon_number "14";
chr5	StringTie	exon	35704554	35704662	1000	+	.	gene_id "MSTRG.147943"; transcript_id "MSTRG.147943.96"; exon_number "15";
chr5	StringTie	exon	35705651	35705808	1000	+	.	gene_id "MSTRG.147943"; transcript_id "MSTRG.147943.96"; exon_number "16";
chr5	StringTie	exon	35708948	35709121	1000	+	.	gene_id "MSTRG.147943"; transcript_id "MSTRG.147943.96"; exon_number "17";
chr5	StringTie	exon	35727675	35727823	1000	+	.	gene_id "MSTRG.147943"; transcript_id "MSTRG.147943.96"; exon_number "18";
chr5	StringTie	exon	35739919	35740046	1000	+	.	gene_id "MSTRG.147943"; transcript_id "MSTRG.147943.96"; exon_number "19";
chr5	StringTie	exon	35740129	35740267	1000	+	.	gene_id "MSTRG.147943"; transcript_id "MSTRG.147943.96"; exon_number "20";
chr5	StringTie	exon	35753624	35753761	1000	+	.	gene_id "MSTRG.147943"; transcript_id "MSTRG.147943.96"; exon_number "21";
chr5	StringTie	exon	35759568	35759719	1000	+	.	gene_id "MSTRG.147943"; transcript_id "MSTRG.147943.96"; exon_number "22";
chr5	StringTie	exon	35763522	35763702	1000	+	.	gene_id "MSTRG.147943"; transcript_id "MSTRG.147943.96"; exon_number "23";
chr5	StringTie	exon	35771609	35771756	1000	+	.	gene_id "MSTRG.147943"; transcript_id "MSTRG.147943.96"; exon_number "24";
chr5	StringTie	exon	35773893	35774021	1000	+	.	gene_id "MSTRG.147943"; transcript_id "MSTRG.147943.96"; exon_number "25";
chr5	StringTie	exon	35776257	35776395	1000	+	.	gene_id "MSTRG.147943"; transcript_id "MSTRG.147943.96"; exon_number "26";
chr5	StringTie	exon	35779117	35779346	1000	+	.	gene_id "MSTRG.147943"; transcript_id "MSTRG.147943.96"; exon_number "27";
chr5	StringTie	exon	35788885	35789031	1000	+	.	gene_id "MSTRG.147943"; transcript_id "MSTRG.147943.96"; exon_number "28";
chr5	StringTie	exon	35789158	35789375	1000	+	.	gene_id "MSTRG.147943"; transcript_id "MSTRG.147943.96"; exon_number "29";
chr5	StringTie	exon	35789497	35789705	1000	+	.	gene_id "MSTRG.147943"; transcript_id "MSTRG.147943.96"; exon_number "30";
chr5	StringTie	exon	35789801	35789924	1000	+	.	gene_id "MSTRG.147943"; transcript_id "MSTRG.147943.96"; exon_number "31";
chr5	StringTie	exon	35790025	35790209	1000	+	.	gene_id "MSTRG.147943"; transcript_id "MSTRG.147943.96"; exon_number "32";
chr5	StringTie	exon	35792340	35792446	1000	+	.	gene_id "MSTRG.147943"; transcript_id "MSTRG.147943.96"; exon_number "33";
chr5	StringTie	exon	35793159	35793341	1000	+	.	gene_id "MSTRG.147943"; transcript_id "MSTRG.147943.96"; exon_number "34";
chr5	StringTie	exon	35795703	35795795	1000	+	.	gene_id "MSTRG.147943"; transcript_id "MSTRG.147943.96"; exon_number "35";
chr5	StringTie	exon	35799968	35800147	1000	+	.	gene_id "MSTRG.147943"; transcript_id "MSTRG.147943.96"; exon_number "36";
chr5	StringTie	exon	35806707	35806952	1000	+	.	gene_id "MSTRG.147943"; transcript_id "MSTRG.147943.96"; exon_number "37";
chr5	StringTie	exon	35807131	35807253	1000	+	.	gene_id "MSTRG.147943"; transcript_id "MSTRG.147943.96"; exon_number "38";
chr5	StringTie	exon	35814464	35814651	1000	+	.	gene_id "MSTRG.147943"; transcript_id "MSTRG.147943.96"; exon_number "39";
chr5	StringTie	transcript	35617888	35814611	1000	+	.	gene_id "MSTRG.147943"; transcript_id "MSTRG.147943.97";
chr5	StringTie	exon	35617888	35618055	1000	+	.	gene_id "MSTRG.147943"; transcript_id "MSTRG.147943.97"; exon_number "1";
chr5	StringTie	exon	35628460	35628562	1000	+	.	gene_id "MSTRG.147943"; transcript_id "MSTRG.147943.97"; exon_number "2";
chr5	StringTie	exon	35641431	35641683	1000	+	.	gene_id "MSTRG.147943"; transcript_id "MSTRG.147943.97"; exon_number "3";
chr5	StringTie	exon	35643505	35644525	1000	+	.	gene_id "MSTRG.147943"; transcript_id "MSTRG.147943.97"; exon_number "4";
chr5	StringTie	exon	35646667	35646807	1000	+	.	gene_id "MSTRG.147943"; transcript_id "MSTRG.147943.97"; exon_number "5";
chr5	StringTie	exon	35649361	35649425	1000	+	.	gene_id "MSTRG.147943"; transcript_id "MSTRG.147943.97"; exon_number "6";
chr5	StringTie	exon	35654540	35654726	1000	+	.	gene_id "MSTRG.147943"; transcript_id "MSTRG.147943.97"; exon_number "7";
chr5	StringTie	exon	35659019	35659207	1000	+	.	gene_id "MSTRG.147943"; transcript_id "MSTRG.147943.97"; exon_number "8";
chr5	StringTie	exon	35667072	35667259	1000	+	.	gene_id "MSTRG.147943"; transcript_id "MSTRG.147943.97"; exon_number "9";
chr5	StringTie	exon	35670059	35670227	1000	+	.	gene_id "MSTRG.147943"; transcript_id "MSTRG.147943.97"; exon_number "10";
chr5	StringTie	exon	35691037	35691256	1000	+	.	gene_id "MSTRG.147943"; transcript_id "MSTRG.147943.97"; exon_number "11";
chr5	StringTie	exon	35692570	35692724	1000	+	.	gene_id "MSTRG.147943"; transcript_id "MSTRG.147943.97"; exon_number "12";
chr5	StringTie	exon	35694288	35694348	1000	+	.	gene_id "MSTRG.147943"; transcript_id "MSTRG.147943.97"; exon_number "13";
chr5	StringTie	exon	35695735	35695796	1000	+	.	gene_id "MSTRG.147943"; transcript_id "MSTRG.147943.97"; exon_number "14";
chr5	StringTie	exon	35697690	35700752	1000	+	.	gene_id "MSTRG.147943"; transcript_id "MSTRG.147943.97"; exon_number "15";
chr5	StringTie	exon	35704554	35704662	1000	+	.	gene_id "MSTRG.147943"; transcript_id "MSTRG.147943.97"; exon_number "16";
chr5	StringTie	exon	35705651	35705808	1000	+	.	gene_id "MSTRG.147943"; transcript_id "MSTRG.147943.97"; exon_number "17";
chr5	StringTie	exon	35708948	35709121	1000	+	.	gene_id "MSTRG.147943"; transcript_id "MSTRG.147943.97"; exon_number "18";
chr5	StringTie	exon	35727675	35727823	1000	+	.	gene_id "MSTRG.147943"; transcript_id "MSTRG.147943.97"; exon_number "19";
chr5	StringTie	exon	35739919	35740046	1000	+	.	gene_id "MSTRG.147943"; transcript_id "MSTRG.147943.97"; exon_number "20";
chr5	StringTie	exon	35740129	35740267	1000	+	.	gene_id "MSTRG.147943"; transcript_id "MSTRG.147943.97"; exon_number "21";
chr5	StringTie	exon	35753624	35753761	1000	+	.	gene_id "MSTRG.147943"; transcript_id "MSTRG.147943.97"; exon_number "22";
chr5	StringTie	exon	35759568	35759719	1000	+	.	gene_id "MSTRG.147943"; transcript_id "MSTRG.147943.97"; exon_number "23";
chr5	StringTie	exon	35763522	35763702	1000	+	.	gene_id "MSTRG.147943"; transcript_id "MSTRG.147943.97"; exon_number "24";
chr5	StringTie	exon	35771609	35771756	1000	+	.	gene_id "MSTRG.147943"; transcript_id "MSTRG.147943.97"; exon_number "25";
chr5	StringTie	exon	35773893	35774021	1000	+	.	gene_id "MSTRG.147943"; transcript_id "MSTRG.147943.97"; exon_number "26";
chr5	StringTie	exon	35776257	35776395	1000	+	.	gene_id "MSTRG.147943"; transcript_id "MSTRG.147943.97"; exon_number "27";
chr5	StringTie	exon	35779117	35779346	1000	+	.	gene_id "MSTRG.147943"; transcript_id "MSTRG.147943.97"; exon_number "28";
chr5	StringTie	exon	35788885	35789031	1000	+	.	gene_id "MSTRG.147943"; transcript_id "MSTRG.147943.97"; exon_number "29";
chr5	StringTie	exon	35789158	35789375	1000	+	.	gene_id "MSTRG.147943"; transcript_id "MSTRG.147943.97"; exon_number "30";
chr5	StringTie	exon	35789497	35789705	1000	+	.	gene_id "MSTRG.147943"; transcript_id "MSTRG.147943.97"; exon_number "31";
chr5	StringTie	exon	35789801	35789924	1000	+	.	gene_id "MSTRG.147943"; transcript_id "MSTRG.147943.97"; exon_number "32";
chr5	StringTie	exon	35790025	35790209	1000	+	.	gene_id "MSTRG.147943"; transcript_id "MSTRG.147943.97"; exon_number "33";
chr5	StringTie	exon	35792340	35792446	1000	+	.	gene_id "MSTRG.147943"; transcript_id "MSTRG.147943.97"; exon_number "34";
chr5	StringTie	exon	35793159	35793341	1000	+	.	gene_id "MSTRG.147943"; transcript_id "MSTRG.147943.97"; exon_number "35";
chr5	StringTie	exon	35795703	35795795	1000	+	.	gene_id "MSTRG.147943"; transcript_id "MSTRG.147943.97"; exon_number "36";
chr5	StringTie	exon	35799968	35800147	1000	+	.	gene_id "MSTRG.147943"; transcript_id "MSTRG.147943.97"; exon_number "37";
chr5	StringTie	exon	35806707	35806952	1000	+	.	gene_id "MSTRG.147943"; transcript_id "MSTRG.147943.97"; exon_number "38";
chr5	StringTie	exon	35807131	35807253	1000	+	.	gene_id "MSTRG.147943"; transcript_id "MSTRG.147943.97"; exon_number "39";
chr5	StringTie	exon	35814464	35814611	1000	+	.	gene_id "MSTRG.147943"; transcript_id "MSTRG.147943.97"; exon_number "40";
chr5	StringTie	transcript	35617888	35814707	1000	+	.	gene_id "MSTRG.147943"; transcript_id "MSTRG.147943.98";
chr5	StringTie	exon	35617888	35618051	1000	+	.	gene_id "MSTRG.147943"; transcript_id "MSTRG.147943.98"; exon_number "1";
chr5	StringTie	exon	35628460	35628562	1000	+	.	gene_id "MSTRG.147943"; transcript_id "MSTRG.147943.98"; exon_number "2";
chr5	StringTie	exon	35641431	35641683	1000	+	.	gene_id "MSTRG.147943"; transcript_id "MSTRG.147943.98"; exon_number "3";
chr5	StringTie	exon	35644355	35646807	1000	+	.	gene_id "MSTRG.147943"; transcript_id "MSTRG.147943.98"; exon_number "4";
chr5	StringTie	exon	35649361	35649425	1000	+	.	gene_id "MSTRG.147943"; transcript_id "MSTRG.147943.98"; exon_number "5";
chr5	StringTie	exon	35654540	35654726	1000	+	.	gene_id "MSTRG.147943"; transcript_id "MSTRG.147943.98"; exon_number "6";
chr5	StringTie	exon	35659019	35659207	1000	+	.	gene_id "MSTRG.147943"; transcript_id "MSTRG.147943.98"; exon_number "7";
chr5	StringTie	exon	35667072	35667259	1000	+	.	gene_id "MSTRG.147943"; transcript_id "MSTRG.147943.98"; exon_number "8";
chr5	StringTie	exon	35670059	35670227	1000	+	.	gene_id "MSTRG.147943"; transcript_id "MSTRG.147943.98"; exon_number "9";
chr5	StringTie	exon	35691037	35691256	1000	+	.	gene_id "MSTRG.147943"; transcript_id "MSTRG.147943.98"; exon_number "10";
chr5	StringTie	exon	35692570	35692724	1000	+	.	gene_id "MSTRG.147943"; transcript_id "MSTRG.147943.98"; exon_number "11";
chr5	StringTie	exon	35694288	35694348	1000	+	.	gene_id "MSTRG.147943"; transcript_id "MSTRG.147943.98"; exon_number "12";
chr5	StringTie	exon	35695735	35695796	1000	+	.	gene_id "MSTRG.147943"; transcript_id "MSTRG.147943.98"; exon_number "13";
chr5	StringTie	exon	35697690	35700752	1000	+	.	gene_id "MSTRG.147943"; transcript_id "MSTRG.147943.98"; exon_number "14";
chr5	StringTie	exon	35704554	35704662	1000	+	.	gene_id "MSTRG.147943"; transcript_id "MSTRG.147943.98"; exon_number "15";
chr5	StringTie	exon	35705651	35705808	1000	+	.	gene_id "MSTRG.147943"; transcript_id "MSTRG.147943.98"; exon_number "16";
chr5	StringTie	exon	35708948	35709121	1000	+	.	gene_id "MSTRG.147943"; transcript_id "MSTRG.147943.98"; exon_number "17";
chr5	StringTie	exon	35727675	35727823	1000	+	.	gene_id "MSTRG.147943"; transcript_id "MSTRG.147943.98"; exon_number "18";
chr5	StringTie	exon	35739919	35740046	1000	+	.	gene_id "MSTRG.147943"; transcript_id "MSTRG.147943.98"; exon_number "19";
chr5	StringTie	exon	35740129	35740267	1000	+	.	gene_id "MSTRG.147943"; transcript_id "MSTRG.147943.98"; exon_number "20";
chr5	StringTie	exon	35753624	35753761	1000	+	.	gene_id "MSTRG.147943"; transcript_id "MSTRG.147943.98"; exon_number "21";
chr5	StringTie	exon	35759568	35759719	1000	+	.	gene_id "MSTRG.147943"; transcript_id "MSTRG.147943.98"; exon_number "22";
chr5	StringTie	exon	35763522	35763702	1000	+	.	gene_id "MSTRG.147943"; transcript_id "MSTRG.147943.98"; exon_number "23";
chr5	StringTie	exon	35771609	35771756	1000	+	.	gene_id "MSTRG.147943"; transcript_id "MSTRG.147943.98"; exon_number "24";
chr5	StringTie	exon	35773893	35774021	1000	+	.	gene_id "MSTRG.147943"; transcript_id "MSTRG.147943.98"; exon_number "25";
chr5	StringTie	exon	35776257	35776395	1000	+	.	gene_id "MSTRG.147943"; transcript_id "MSTRG.147943.98"; exon_number "26";
chr5	StringTie	exon	35779117	35779346	1000	+	.	gene_id "MSTRG.147943"; transcript_id "MSTRG.147943.98"; exon_number "27";
chr5	StringTie	exon	35788885	35789031	1000	+	.	gene_id "MSTRG.147943"; transcript_id "MSTRG.147943.98"; exon_number "28";
chr5	StringTie	exon	35789158	35789375	1000	+	.	gene_id "MSTRG.147943"; transcript_id "MSTRG.147943.98"; exon_number "29";
chr5	StringTie	exon	35789497	35789705	1000	+	.	gene_id "MSTRG.147943"; transcript_id "MSTRG.147943.98"; exon_number "30";
chr5	StringTie	exon	35789801	35789924	1000	+	.	gene_id "MSTRG.147943"; transcript_id "MSTRG.147943.98"; exon_number "31";
chr5	StringTie	exon	35790025	35791575	1000	+	.	gene_id "MSTRG.147943"; transcript_id "MSTRG.147943.98"; exon_number "32";
chr5	StringTie	exon	35792340	35792446	1000	+	.	gene_id "MSTRG.147943"; transcript_id "MSTRG.147943.98"; exon_number "33";
chr5	StringTie	exon	35793159	35793341	1000	+	.	gene_id "MSTRG.147943"; transcript_id "MSTRG.147943.98"; exon_number "34";
chr5	StringTie	exon	35795703	35795795	1000	+	.	gene_id "MSTRG.147943"; transcript_id "MSTRG.147943.98"; exon_number "35";
chr5	StringTie	exon	35799968	35800147	1000	+	.	gene_id "MSTRG.147943"; transcript_id "MSTRG.147943.98"; exon_number "36";
chr5	StringTie	exon	35806707	35806952	1000	+	.	gene_id "MSTRG.147943"; transcript_id "MSTRG.147943.98"; exon_number "37";
chr5	StringTie	exon	35807131	35807253	1000	+	.	gene_id "MSTRG.147943"; transcript_id "MSTRG.147943.98"; exon_number "38";
chr5	StringTie	exon	35814464	35814707	1000	+	.	gene_id "MSTRG.147943"; transcript_id "MSTRG.147943.98"; exon_number "39";
chr5	StringTie	transcript	35617888	35814611	1000	+	.	gene_id "MSTRG.147943"; transcript_id "MSTRG.147943.99";
chr5	StringTie	exon	35617888	35618055	1000	+	.	gene_id "MSTRG.147943"; transcript_id "MSTRG.147943.99"; exon_number "1";
chr5	StringTie	exon	35628460	35628562	1000	+	.	gene_id "MSTRG.147943"; transcript_id "MSTRG.147943.99"; exon_number "2";
chr5	StringTie	exon	35641431	35641683	1000	+	.	gene_id "MSTRG.147943"; transcript_id "MSTRG.147943.99"; exon_number "3";
chr5	StringTie	exon	35644355	35644525	1000	+	.	gene_id "MSTRG.147943"; transcript_id "MSTRG.147943.99"; exon_number "4";
chr5	StringTie	exon	35646667	35646807	1000	+	.	gene_id "MSTRG.147943"; transcript_id "MSTRG.147943.99"; exon_number "5";
chr5	StringTie	exon	35649361	35649425	1000	+	.	gene_id "MSTRG.147943"; transcript_id "MSTRG.147943.99"; exon_number "6";
chr5	StringTie	exon	35654540	35654726	1000	+	.	gene_id "MSTRG.147943"; transcript_id "MSTRG.147943.99"; exon_number "7";
chr5	StringTie	exon	35659019	35659207	1000	+	.	gene_id "MSTRG.147943"; transcript_id "MSTRG.147943.99"; exon_number "8";
chr5	StringTie	exon	35667072	35667259	1000	+	.	gene_id "MSTRG.147943"; transcript_id "MSTRG.147943.99"; exon_number "9";
chr5	StringTie	exon	35670059	35670227	1000	+	.	gene_id "MSTRG.147943"; transcript_id "MSTRG.147943.99"; exon_number "10";
chr5	StringTie	exon	35691037	35691256	1000	+	.	gene_id "MSTRG.147943"; transcript_id "MSTRG.147943.99"; exon_number "11";
chr5	StringTie	exon	35692570	35692724	1000	+	.	gene_id "MSTRG.147943"; transcript_id "MSTRG.147943.99"; exon_number "12";
chr5	StringTie	exon	35694288	35694348	1000	+	.	gene_id "MSTRG.147943"; transcript_id "MSTRG.147943.99"; exon_number "13";
chr5	StringTie	exon	35695735	35695796	1000	+	.	gene_id "MSTRG.147943"; transcript_id "MSTRG.147943.99"; exon_number "14";
chr5	StringTie	exon	35697690	35700752	1000	+	.	gene_id "MSTRG.147943"; transcript_id "MSTRG.147943.99"; exon_number "15";
chr5	StringTie	exon	35704554	35704662	1000	+	.	gene_id "MSTRG.147943"; transcript_id "MSTRG.147943.99"; exon_number "16";
chr5	StringTie	exon	35705651	35705808	1000	+	.	gene_id "MSTRG.147943"; transcript_id "MSTRG.147943.99"; exon_number "17";
chr5	StringTie	exon	35708948	35709121	1000	+	.	gene_id "MSTRG.147943"; transcript_id "MSTRG.147943.99"; exon_number "18";
chr5	StringTie	exon	35727675	35727823	1000	+	.	gene_id "MSTRG.147943"; transcript_id "MSTRG.147943.99"; exon_number "19";
chr5	StringTie	exon	35739919	35740046	1000	+	.	gene_id "MSTRG.147943"; transcript_id "MSTRG.147943.99"; exon_number "20";
chr5	StringTie	exon	35740129	35740267	1000	+	.	gene_id "MSTRG.147943"; transcript_id "MSTRG.147943.99"; exon_number "21";
chr5	StringTie	exon	35753624	35753761	1000	+	.	gene_id "MSTRG.147943"; transcript_id "MSTRG.147943.99"; exon_number "22";
chr5	StringTie	exon	35759568	35759719	1000	+	.	gene_id "MSTRG.147943"; transcript_id "MSTRG.147943.99"; exon_number "23";
chr5	StringTie	exon	35763522	35763702	1000	+	.	gene_id "MSTRG.147943"; transcript_id "MSTRG.147943.99"; exon_number "24";
chr5	StringTie	exon	35771609	35771756	1000	+	.	gene_id "MSTRG.147943"; transcript_id "MSTRG.147943.99"; exon_number "25";
chr5	StringTie	exon	35773893	35774021	1000	+	.	gene_id "MSTRG.147943"; transcript_id "MSTRG.147943.99"; exon_number "26";
chr5	StringTie	exon	35776257	35776395	1000	+	.	gene_id "MSTRG.147943"; transcript_id "MSTRG.147943.99"; exon_number "27";
chr5	StringTie	exon	35779122	35779346	1000	+	.	gene_id "MSTRG.147943"; transcript_id "MSTRG.147943.99"; exon_number "28";
chr5	StringTie	exon	35792340	35792446	1000	+	.	gene_id "MSTRG.147943"; transcript_id "MSTRG.147943.99"; exon_number "29";
chr5	StringTie	exon	35793159	35793341	1000	+	.	gene_id "MSTRG.147943"; transcript_id "MSTRG.147943.99"; exon_number "30";
chr5	StringTie	exon	35795703	35795795	1000	+	.	gene_id "MSTRG.147943"; transcript_id "MSTRG.147943.99"; exon_number "31";
chr5	StringTie	exon	35799968	35800147	1000	+	.	gene_id "MSTRG.147943"; transcript_id "MSTRG.147943.99"; exon_number "32";
chr5	StringTie	exon	35806707	35806952	1000	+	.	gene_id "MSTRG.147943"; transcript_id "MSTRG.147943.99"; exon_number "33";
chr5	StringTie	exon	35807131	35807253	1000	+	.	gene_id "MSTRG.147943"; transcript_id "MSTRG.147943.99"; exon_number "34";
chr5	StringTie	exon	35814464	35814611	1000	+	.	gene_id "MSTRG.147943"; transcript_id "MSTRG.147943.99"; exon_number "35";
chr5	StringTie	transcript	35632963	35633024	1000	-	.	gene_id "MSTRG.147944"; transcript_id "ENST00000459491"; gene_name "RNU7-130P"; ref_gene_id "ENSG00000238441";
chr5	StringTie	exon	35632963	35633024	1000	-	.	gene_id "MSTRG.147944"; transcript_id "ENST00000459491"; exon_number "1"; gene_name "RNU7-130P"; ref_gene_id "ENSG00000238441";
chr5	StringTie	transcript	35678484	35827018	1000	-	.	gene_id "MSTRG.147945"; transcript_id "ENST00000510433"; gene_name "CTD-2113L7.1"; ref_gene_id "ENSG00000248969";
chr5	StringTie	exon	35678484	35678709	1000	-	.	gene_id "MSTRG.147945"; transcript_id "ENST00000510433"; exon_number "1"; gene_name "CTD-2113L7.1"; ref_gene_id "ENSG00000248969";
chr5	StringTie	exon	35683980	35684042	1000	-	.	gene_id "MSTRG.147945"; transcript_id "ENST00000510433"; exon_number "2"; gene_name "CTD-2113L7.1"; ref_gene_id "ENSG00000248969";
chr5	StringTie	exon	35697958	35698035	1000	-	.	gene_id "MSTRG.147945"; transcript_id "ENST00000510433"; exon_number "3"; gene_name "CTD-2113L7.1"; ref_gene_id "ENSG00000248969";
chr5	StringTie	exon	35826846	35827018	1000	-	.	gene_id "MSTRG.147945"; transcript_id "ENST00000510433"; exon_number "4"; gene_name "CTD-2113L7.1"; ref_gene_id "ENSG00000248969";
chr5	StringTie	transcript	35740021	35745486	1000	-	.	gene_id "MSTRG.147946"; transcript_id "MSTRG.147946.1";
chr5	StringTie	exon	35740021	35740219	1000	-	.	gene_id "MSTRG.147946"; transcript_id "MSTRG.147946.1"; exon_number "1";
chr5	StringTie	exon	35745100	35745486	1000	-	.	gene_id "MSTRG.147946"; transcript_id "MSTRG.147946.1"; exon_number "2";
chr5	StringTie	transcript	35831286	35838666	1000	.	.	gene_id "MSTRG.147947"; transcript_id "MSTRG.147947.1";
chr5	StringTie	exon	35831286	35838666	1000	.	.	gene_id "MSTRG.147947"; transcript_id "MSTRG.147947.1"; exon_number "1";
chr5	StringTie	transcript	35856849	35879603	1000	+	.	gene_id "MSTRG.147948"; transcript_id "ENST00000303115"; gene_name "IL7R"; ref_gene_id "ENSG00000168685";
chr5	StringTie	exon	35856849	35857059	1000	+	.	gene_id "MSTRG.147948"; transcript_id "ENST00000303115"; exon_number "1"; gene_name "IL7R"; ref_gene_id "ENSG00000168685";
chr5	StringTie	exon	35860852	35860990	1000	+	.	gene_id "MSTRG.147948"; transcript_id "ENST00000303115"; exon_number "2"; gene_name "IL7R"; ref_gene_id "ENSG00000168685";
chr5	StringTie	exon	35867306	35867463	1000	+	.	gene_id "MSTRG.147948"; transcript_id "ENST00000303115"; exon_number "3"; gene_name "IL7R"; ref_gene_id "ENSG00000168685";
chr5	StringTie	exon	35871056	35871213	1000	+	.	gene_id "MSTRG.147948"; transcript_id "ENST00000303115"; exon_number "4"; gene_name "IL7R"; ref_gene_id "ENSG00000168685";
chr5	StringTie	exon	35873480	35873648	1000	+	.	gene_id "MSTRG.147948"; transcript_id "ENST00000303115"; exon_number "5"; gene_name "IL7R"; ref_gene_id "ENSG00000168685";
chr5	StringTie	exon	35874449	35874542	1000	+	.	gene_id "MSTRG.147948"; transcript_id "ENST00000303115"; exon_number "6"; gene_name "IL7R"; ref_gene_id "ENSG00000168685";
chr5	StringTie	exon	35875512	35875587	1000	+	.	gene_id "MSTRG.147948"; transcript_id "ENST00000303115"; exon_number "7"; gene_name "IL7R"; ref_gene_id "ENSG00000168685";
chr5	StringTie	exon	35875983	35879603	1000	+	.	gene_id "MSTRG.147948"; transcript_id "ENST00000303115"; exon_number "8"; gene_name "IL7R"; ref_gene_id "ENSG00000168685";
chr5	StringTie	transcript	35873534	35876708	1000	+	.	gene_id "MSTRG.147948"; transcript_id "ENST00000505093"; gene_name "IL7R"; ref_gene_id "ENSG00000168685";
chr5	StringTie	exon	35873534	35873648	1000	+	.	gene_id "MSTRG.147948"; transcript_id "ENST00000505093"; exon_number "1"; gene_name "IL7R"; ref_gene_id "ENSG00000168685";
chr5	StringTie	exon	35875512	35875587	1000	+	.	gene_id "MSTRG.147948"; transcript_id "ENST00000505093"; exon_number "2"; gene_name "IL7R"; ref_gene_id "ENSG00000168685";
chr5	StringTie	exon	35875983	35876708	1000	+	.	gene_id "MSTRG.147948"; transcript_id "ENST00000505093"; exon_number "3"; gene_name "IL7R"; ref_gene_id "ENSG00000168685";
chr5	StringTie	transcript	35875414	35876434	1000	+	.	gene_id "MSTRG.147948"; transcript_id "ENST00000505875"; gene_name "IL7R"; ref_gene_id "ENSG00000168685";
chr5	StringTie	exon	35875414	35875587	1000	+	.	gene_id "MSTRG.147948"; transcript_id "ENST00000505875"; exon_number "1"; gene_name "IL7R"; ref_gene_id "ENSG00000168685";
chr5	StringTie	exon	35875983	35876434	1000	+	.	gene_id "MSTRG.147948"; transcript_id "ENST00000505875"; exon_number "2"; gene_name "IL7R"; ref_gene_id "ENSG00000168685";
chr5	StringTie	transcript	35856891	35875722	1000	+	.	gene_id "MSTRG.147948"; transcript_id "ENST00000506850"; gene_name "IL7R"; ref_gene_id "ENSG00000168685";
chr5	StringTie	exon	35856891	35857059	1000	+	.	gene_id "MSTRG.147948"; transcript_id "ENST00000506850"; exon_number "1"; gene_name "IL7R"; ref_gene_id "ENSG00000168685";
chr5	StringTie	exon	35860852	35860990	1000	+	.	gene_id "MSTRG.147948"; transcript_id "ENST00000506850"; exon_number "2"; gene_name "IL7R"; ref_gene_id "ENSG00000168685";
chr5	StringTie	exon	35867306	35867463	1000	+	.	gene_id "MSTRG.147948"; transcript_id "ENST00000506850"; exon_number "3"; gene_name "IL7R"; ref_gene_id "ENSG00000168685";
chr5	StringTie	exon	35871056	35871213	1000	+	.	gene_id "MSTRG.147948"; transcript_id "ENST00000506850"; exon_number "4"; gene_name "IL7R"; ref_gene_id "ENSG00000168685";
chr5	StringTie	exon	35873480	35873648	1000	+	.	gene_id "MSTRG.147948"; transcript_id "ENST00000506850"; exon_number "5"; gene_name "IL7R"; ref_gene_id "ENSG00000168685";
chr5	StringTie	exon	35875512	35875722	1000	+	.	gene_id "MSTRG.147948"; transcript_id "ENST00000506850"; exon_number "6"; gene_name "IL7R"; ref_gene_id "ENSG00000168685";
chr5	StringTie	transcript	35852695	35860948	1000	+	.	gene_id "MSTRG.147948"; transcript_id "ENST00000508941"; gene_name "IL7R"; ref_gene_id "ENSG00000168685";
chr5	StringTie	exon	35852695	35852938	1000	+	.	gene_id "MSTRG.147948"; transcript_id "ENST00000508941"; exon_number "1"; gene_name "IL7R"; ref_gene_id "ENSG00000168685";
chr5	StringTie	exon	35856032	35856169	1000	+	.	gene_id "MSTRG.147948"; transcript_id "ENST00000508941"; exon_number "2"; gene_name "IL7R"; ref_gene_id "ENSG00000168685";
chr5	StringTie	exon	35856977	35857059	1000	+	.	gene_id "MSTRG.147948"; transcript_id "ENST00000508941"; exon_number "3"; gene_name "IL7R"; ref_gene_id "ENSG00000168685";
chr5	StringTie	exon	35860852	35860948	1000	+	.	gene_id "MSTRG.147948"; transcript_id "ENST00000508941"; exon_number "4"; gene_name "IL7R"; ref_gene_id "ENSG00000168685";
chr5	StringTie	transcript	35873201	35875521	1000	+	.	gene_id "MSTRG.147948"; transcript_id "ENST00000509668"; gene_name "IL7R"; ref_gene_id "ENSG00000168685";
chr5	StringTie	exon	35873201	35873648	1000	+	.	gene_id "MSTRG.147948"; transcript_id "ENST00000509668"; exon_number "1"; gene_name "IL7R"; ref_gene_id "ENSG00000168685";
chr5	StringTie	exon	35874449	35874542	1000	+	.	gene_id "MSTRG.147948"; transcript_id "ENST00000509668"; exon_number "2"; gene_name "IL7R"; ref_gene_id "ENSG00000168685";
chr5	StringTie	exon	35875512	35875521	1000	+	.	gene_id "MSTRG.147948"; transcript_id "ENST00000509668"; exon_number "3"; gene_name "IL7R"; ref_gene_id "ENSG00000168685";
chr5	StringTie	transcript	35852723	35867465	1000	+	.	gene_id "MSTRG.147948"; transcript_id "ENST00000511031"; gene_name "IL7R"; ref_gene_id "ENSG00000168685";
chr5	StringTie	exon	35852723	35852938	1000	+	.	gene_id "MSTRG.147948"; transcript_id "ENST00000511031"; exon_number "1"; gene_name "IL7R"; ref_gene_id "ENSG00000168685";
chr5	StringTie	exon	35860852	35860990	1000	+	.	gene_id "MSTRG.147948"; transcript_id "ENST00000511031"; exon_number "2"; gene_name "IL7R"; ref_gene_id "ENSG00000168685";
chr5	StringTie	exon	35867306	35867465	1000	+	.	gene_id "MSTRG.147948"; transcript_id "ENST00000511031"; exon_number "3"; gene_name "IL7R"; ref_gene_id "ENSG00000168685";
chr5	StringTie	transcript	35856892	35867610	1000	+	.	gene_id "MSTRG.147948"; transcript_id "ENST00000511982"; gene_name "IL7R"; ref_gene_id "ENSG00000168685";
chr5	StringTie	exon	35856892	35857059	1000	+	.	gene_id "MSTRG.147948"; transcript_id "ENST00000511982"; exon_number "1"; gene_name "IL7R"; ref_gene_id "ENSG00000168685";
chr5	StringTie	exon	35860852	35860990	1000	+	.	gene_id "MSTRG.147948"; transcript_id "ENST00000511982"; exon_number "2"; gene_name "IL7R"; ref_gene_id "ENSG00000168685";
chr5	StringTie	exon	35867306	35867610	1000	+	.	gene_id "MSTRG.147948"; transcript_id "ENST00000511982"; exon_number "3"; gene_name "IL7R"; ref_gene_id "ENSG00000168685";
chr5	StringTie	transcript	35856889	35876567	1000	+	.	gene_id "MSTRG.147948"; transcript_id "ENST00000514217"; gene_name "IL7R"; ref_gene_id "ENSG00000168685";
chr5	StringTie	exon	35856889	35857059	1000	+	.	gene_id "MSTRG.147948"; transcript_id "ENST00000514217"; exon_number "1"; gene_name "IL7R"; ref_gene_id "ENSG00000168685";
chr5	StringTie	exon	35860852	35860990	1000	+	.	gene_id "MSTRG.147948"; transcript_id "ENST00000514217"; exon_number "2"; gene_name "IL7R"; ref_gene_id "ENSG00000168685";
chr5	StringTie	exon	35867306	35867463	1000	+	.	gene_id "MSTRG.147948"; transcript_id "ENST00000514217"; exon_number "3"; gene_name "IL7R"; ref_gene_id "ENSG00000168685";
chr5	StringTie	exon	35871056	35871213	1000	+	.	gene_id "MSTRG.147948"; transcript_id "ENST00000514217"; exon_number "4"; gene_name "IL7R"; ref_gene_id "ENSG00000168685";
chr5	StringTie	exon	35875512	35875587	1000	+	.	gene_id "MSTRG.147948"; transcript_id "ENST00000514217"; exon_number "5"; gene_name "IL7R"; ref_gene_id "ENSG00000168685";
chr5	StringTie	exon	35875983	35876567	1000	+	.	gene_id "MSTRG.147948"; transcript_id "ENST00000514217"; exon_number "6"; gene_name "IL7R"; ref_gene_id "ENSG00000168685";
chr5	StringTie	transcript	35856295	35860926	1000	+	.	gene_id "MSTRG.147948"; transcript_id "ENST00000515665"; gene_name "IL7R"; ref_gene_id "ENSG00000168685";
chr5	StringTie	exon	35856295	35856687	1000	+	.	gene_id "MSTRG.147948"; transcript_id "ENST00000515665"; exon_number "1"; gene_name "IL7R"; ref_gene_id "ENSG00000168685";
chr5	StringTie	exon	35856977	35857059	1000	+	.	gene_id "MSTRG.147948"; transcript_id "ENST00000515665"; exon_number "2"; gene_name "IL7R"; ref_gene_id "ENSG00000168685";
chr5	StringTie	exon	35860852	35860926	1000	+	.	gene_id "MSTRG.147948"; transcript_id "ENST00000515665"; exon_number "3"; gene_name "IL7R"; ref_gene_id "ENSG00000168685";
chr5	StringTie	transcript	35852556	35879871	1000	+	.	gene_id "MSTRG.147948"; transcript_id "MSTRG.147948.1";
chr5	StringTie	exon	35852556	35852938	1000	+	.	gene_id "MSTRG.147948"; transcript_id "MSTRG.147948.1"; exon_number "1";
chr5	StringTie	exon	35860852	35860990	1000	+	.	gene_id "MSTRG.147948"; transcript_id "MSTRG.147948.1"; exon_number "2";
chr5	StringTie	exon	35867306	35867463	1000	+	.	gene_id "MSTRG.147948"; transcript_id "MSTRG.147948.1"; exon_number "3";
chr5	StringTie	exon	35871056	35871213	1000	+	.	gene_id "MSTRG.147948"; transcript_id "MSTRG.147948.1"; exon_number "4";
chr5	StringTie	exon	35873480	35873648	1000	+	.	gene_id "MSTRG.147948"; transcript_id "MSTRG.147948.1"; exon_number "5";
chr5	StringTie	exon	35874449	35874542	1000	+	.	gene_id "MSTRG.147948"; transcript_id "MSTRG.147948.1"; exon_number "6";
chr5	StringTie	exon	35875512	35875587	1000	+	.	gene_id "MSTRG.147948"; transcript_id "MSTRG.147948.1"; exon_number "7";
chr5	StringTie	exon	35875983	35879871	1000	+	.	gene_id "MSTRG.147948"; transcript_id "MSTRG.147948.1"; exon_number "8";
chr5	StringTie	transcript	35856295	35892339	1000	+	.	gene_id "MSTRG.147948"; transcript_id "MSTRG.147948.10";
chr5	StringTie	exon	35856295	35856687	1000	+	.	gene_id "MSTRG.147948"; transcript_id "MSTRG.147948.10"; exon_number "1";
chr5	StringTie	exon	35856977	35857059	1000	+	.	gene_id "MSTRG.147948"; transcript_id "MSTRG.147948.10"; exon_number "2";
chr5	StringTie	exon	35860852	35860990	1000	+	.	gene_id "MSTRG.147948"; transcript_id "MSTRG.147948.10"; exon_number "3";
chr5	StringTie	exon	35867306	35867463	1000	+	.	gene_id "MSTRG.147948"; transcript_id "MSTRG.147948.10"; exon_number "4";
chr5	StringTie	exon	35871056	35871213	1000	+	.	gene_id "MSTRG.147948"; transcript_id "MSTRG.147948.10"; exon_number "5";
chr5	StringTie	exon	35873480	35873648	1000	+	.	gene_id "MSTRG.147948"; transcript_id "MSTRG.147948.10"; exon_number "6";
chr5	StringTie	exon	35874449	35874542	1000	+	.	gene_id "MSTRG.147948"; transcript_id "MSTRG.147948.10"; exon_number "7";
chr5	StringTie	exon	35875512	35875587	1000	+	.	gene_id "MSTRG.147948"; transcript_id "MSTRG.147948.10"; exon_number "8";
chr5	StringTie	exon	35875983	35892339	1000	+	.	gene_id "MSTRG.147948"; transcript_id "MSTRG.147948.10"; exon_number "9";
chr5	StringTie	transcript	35856295	35879611	1000	+	.	gene_id "MSTRG.147948"; transcript_id "MSTRG.147948.11";
chr5	StringTie	exon	35856295	35856687	1000	+	.	gene_id "MSTRG.147948"; transcript_id "MSTRG.147948.11"; exon_number "1";
chr5	StringTie	exon	35856977	35857059	1000	+	.	gene_id "MSTRG.147948"; transcript_id "MSTRG.147948.11"; exon_number "2";
chr5	StringTie	exon	35860852	35860990	1000	+	.	gene_id "MSTRG.147948"; transcript_id "MSTRG.147948.11"; exon_number "3";
chr5	StringTie	exon	35867306	35867463	1000	+	.	gene_id "MSTRG.147948"; transcript_id "MSTRG.147948.11"; exon_number "4";
chr5	StringTie	exon	35871056	35871213	1000	+	.	gene_id "MSTRG.147948"; transcript_id "MSTRG.147948.11"; exon_number "5";
chr5	StringTie	exon	35873480	35873648	1000	+	.	gene_id "MSTRG.147948"; transcript_id "MSTRG.147948.11"; exon_number "6";
chr5	StringTie	exon	35874449	35874542	1000	+	.	gene_id "MSTRG.147948"; transcript_id "MSTRG.147948.11"; exon_number "7";
chr5	StringTie	exon	35875512	35876719	1000	+	.	gene_id "MSTRG.147948"; transcript_id "MSTRG.147948.11"; exon_number "8";
chr5	StringTie	exon	35877476	35879611	1000	+	.	gene_id "MSTRG.147948"; transcript_id "MSTRG.147948.11"; exon_number "9";
chr5	StringTie	transcript	35856295	35879765	1000	+	.	gene_id "MSTRG.147948"; transcript_id "MSTRG.147948.12";
chr5	StringTie	exon	35856295	35856687	1000	+	.	gene_id "MSTRG.147948"; transcript_id "MSTRG.147948.12"; exon_number "1";
chr5	StringTie	exon	35856977	35857059	1000	+	.	gene_id "MSTRG.147948"; transcript_id "MSTRG.147948.12"; exon_number "2";
chr5	StringTie	exon	35860852	35860990	1000	+	.	gene_id "MSTRG.147948"; transcript_id "MSTRG.147948.12"; exon_number "3";
chr5	StringTie	exon	35867306	35867463	1000	+	.	gene_id "MSTRG.147948"; transcript_id "MSTRG.147948.12"; exon_number "4";
chr5	StringTie	exon	35871056	35871213	1000	+	.	gene_id "MSTRG.147948"; transcript_id "MSTRG.147948.12"; exon_number "5";
chr5	StringTie	exon	35873480	35873648	1000	+	.	gene_id "MSTRG.147948"; transcript_id "MSTRG.147948.12"; exon_number "6";
chr5	StringTie	exon	35875512	35875587	1000	+	.	gene_id "MSTRG.147948"; transcript_id "MSTRG.147948.12"; exon_number "7";
chr5	StringTie	exon	35875983	35879765	1000	+	.	gene_id "MSTRG.147948"; transcript_id "MSTRG.147948.12"; exon_number "8";
chr5	StringTie	transcript	35856295	35879754	1000	+	.	gene_id "MSTRG.147948"; transcript_id "MSTRG.147948.13";
chr5	StringTie	exon	35856295	35856687	1000	+	.	gene_id "MSTRG.147948"; transcript_id "MSTRG.147948.13"; exon_number "1";
chr5	StringTie	exon	35856977	35857059	1000	+	.	gene_id "MSTRG.147948"; transcript_id "MSTRG.147948.13"; exon_number "2";
chr5	StringTie	exon	35860852	35860990	1000	+	.	gene_id "MSTRG.147948"; transcript_id "MSTRG.147948.13"; exon_number "3";
chr5	StringTie	exon	35867306	35867463	1000	+	.	gene_id "MSTRG.147948"; transcript_id "MSTRG.147948.13"; exon_number "4";
chr5	StringTie	exon	35871056	35871213	1000	+	.	gene_id "MSTRG.147948"; transcript_id "MSTRG.147948.13"; exon_number "5";
chr5	StringTie	exon	35873480	35873648	1000	+	.	gene_id "MSTRG.147948"; transcript_id "MSTRG.147948.13"; exon_number "6";
chr5	StringTie	exon	35874449	35874542	1000	+	.	gene_id "MSTRG.147948"; transcript_id "MSTRG.147948.13"; exon_number "7";
chr5	StringTie	exon	35875512	35875587	1000	+	.	gene_id "MSTRG.147948"; transcript_id "MSTRG.147948.13"; exon_number "8";
chr5	StringTie	exon	35875983	35876719	1000	+	.	gene_id "MSTRG.147948"; transcript_id "MSTRG.147948.13"; exon_number "9";
chr5	StringTie	exon	35877480	35879754	1000	+	.	gene_id "MSTRG.147948"; transcript_id "MSTRG.147948.13"; exon_number "10";
chr5	StringTie	transcript	35856406	35879727	1000	+	.	gene_id "MSTRG.147948"; transcript_id "MSTRG.147948.15";
chr5	StringTie	exon	35856406	35856678	1000	+	.	gene_id "MSTRG.147948"; transcript_id "MSTRG.147948.15"; exon_number "1";
chr5	StringTie	exon	35856977	35857059	1000	+	.	gene_id "MSTRG.147948"; transcript_id "MSTRG.147948.15"; exon_number "2";
chr5	StringTie	exon	35860852	35860990	1000	+	.	gene_id "MSTRG.147948"; transcript_id "MSTRG.147948.15"; exon_number "3";
chr5	StringTie	exon	35867306	35867463	1000	+	.	gene_id "MSTRG.147948"; transcript_id "MSTRG.147948.15"; exon_number "4";
chr5	StringTie	exon	35871056	35871213	1000	+	.	gene_id "MSTRG.147948"; transcript_id "MSTRG.147948.15"; exon_number "5";
chr5	StringTie	exon	35873480	35873648	1000	+	.	gene_id "MSTRG.147948"; transcript_id "MSTRG.147948.15"; exon_number "6";
chr5	StringTie	exon	35874449	35874542	1000	+	.	gene_id "MSTRG.147948"; transcript_id "MSTRG.147948.15"; exon_number "7";
chr5	StringTie	exon	35875512	35879727	1000	+	.	gene_id "MSTRG.147948"; transcript_id "MSTRG.147948.15"; exon_number "8";
chr5	StringTie	transcript	35856664	35880064	1000	+	.	gene_id "MSTRG.147948"; transcript_id "MSTRG.147948.16";
chr5	StringTie	exon	35856664	35857059	1000	+	.	gene_id "MSTRG.147948"; transcript_id "MSTRG.147948.16"; exon_number "1";
chr5	StringTie	exon	35860852	35860990	1000	+	.	gene_id "MSTRG.147948"; transcript_id "MSTRG.147948.16"; exon_number "2";
chr5	StringTie	exon	35867306	35867463	1000	+	.	gene_id "MSTRG.147948"; transcript_id "MSTRG.147948.16"; exon_number "3";
chr5	StringTie	exon	35871056	35871213	1000	+	.	gene_id "MSTRG.147948"; transcript_id "MSTRG.147948.16"; exon_number "4";
chr5	StringTie	exon	35873480	35873648	1000	+	.	gene_id "MSTRG.147948"; transcript_id "MSTRG.147948.16"; exon_number "5";
chr5	StringTie	exon	35875512	35875587	1000	+	.	gene_id "MSTRG.147948"; transcript_id "MSTRG.147948.16"; exon_number "6";
chr5	StringTie	exon	35875983	35880064	1000	+	.	gene_id "MSTRG.147948"; transcript_id "MSTRG.147948.16"; exon_number "7";
chr5	StringTie	transcript	35856707	35885478	1000	+	.	gene_id "MSTRG.147948"; transcript_id "MSTRG.147948.17";
chr5	StringTie	exon	35856707	35857059	1000	+	.	gene_id "MSTRG.147948"; transcript_id "MSTRG.147948.17"; exon_number "1";
chr5	StringTie	exon	35860852	35860990	1000	+	.	gene_id "MSTRG.147948"; transcript_id "MSTRG.147948.17"; exon_number "2";
chr5	StringTie	exon	35867306	35867463	1000	+	.	gene_id "MSTRG.147948"; transcript_id "MSTRG.147948.17"; exon_number "3";
chr5	StringTie	exon	35871056	35871213	1000	+	.	gene_id "MSTRG.147948"; transcript_id "MSTRG.147948.17"; exon_number "4";
chr5	StringTie	exon	35873480	35873648	1000	+	.	gene_id "MSTRG.147948"; transcript_id "MSTRG.147948.17"; exon_number "5";
chr5	StringTie	exon	35874449	35874542	1000	+	.	gene_id "MSTRG.147948"; transcript_id "MSTRG.147948.17"; exon_number "6";
chr5	StringTie	exon	35875512	35875587	1000	+	.	gene_id "MSTRG.147948"; transcript_id "MSTRG.147948.17"; exon_number "7";
chr5	StringTie	exon	35875983	35876719	1000	+	.	gene_id "MSTRG.147948"; transcript_id "MSTRG.147948.17"; exon_number "8";
chr5	StringTie	exon	35877476	35885478	1000	+	.	gene_id "MSTRG.147948"; transcript_id "MSTRG.147948.17"; exon_number "9";
chr5	StringTie	transcript	35856737	35880814	1000	+	.	gene_id "MSTRG.147948"; transcript_id "MSTRG.147948.18";
chr5	StringTie	exon	35856737	35857059	1000	+	.	gene_id "MSTRG.147948"; transcript_id "MSTRG.147948.18"; exon_number "1";
chr5	StringTie	exon	35860852	35860990	1000	+	.	gene_id "MSTRG.147948"; transcript_id "MSTRG.147948.18"; exon_number "2";
chr5	StringTie	exon	35867306	35867463	1000	+	.	gene_id "MSTRG.147948"; transcript_id "MSTRG.147948.18"; exon_number "3";
chr5	StringTie	exon	35871056	35871213	1000	+	.	gene_id "MSTRG.147948"; transcript_id "MSTRG.147948.18"; exon_number "4";
chr5	StringTie	exon	35873480	35873648	1000	+	.	gene_id "MSTRG.147948"; transcript_id "MSTRG.147948.18"; exon_number "5";
chr5	StringTie	exon	35875512	35875587	1000	+	.	gene_id "MSTRG.147948"; transcript_id "MSTRG.147948.18"; exon_number "6";
chr5	StringTie	exon	35875983	35876719	1000	+	.	gene_id "MSTRG.147948"; transcript_id "MSTRG.147948.18"; exon_number "7";
chr5	StringTie	exon	35877480	35880814	1000	+	.	gene_id "MSTRG.147948"; transcript_id "MSTRG.147948.18"; exon_number "8";
chr5	StringTie	transcript	35856751	35884677	1000	+	.	gene_id "MSTRG.147948"; transcript_id "MSTRG.147948.19";
chr5	StringTie	exon	35856751	35857059	1000	+	.	gene_id "MSTRG.147948"; transcript_id "MSTRG.147948.19"; exon_number "1";
chr5	StringTie	exon	35860852	35860990	1000	+	.	gene_id "MSTRG.147948"; transcript_id "MSTRG.147948.19"; exon_number "2";
chr5	StringTie	exon	35867306	35867463	1000	+	.	gene_id "MSTRG.147948"; transcript_id "MSTRG.147948.19"; exon_number "3";
chr5	StringTie	exon	35867645	35867748	1000	+	.	gene_id "MSTRG.147948"; transcript_id "MSTRG.147948.19"; exon_number "4";
chr5	StringTie	exon	35871056	35871213	1000	+	.	gene_id "MSTRG.147948"; transcript_id "MSTRG.147948.19"; exon_number "5";
chr5	StringTie	exon	35873480	35873648	1000	+	.	gene_id "MSTRG.147948"; transcript_id "MSTRG.147948.19"; exon_number "6";
chr5	StringTie	exon	35874449	35874542	1000	+	.	gene_id "MSTRG.147948"; transcript_id "MSTRG.147948.19"; exon_number "7";
chr5	StringTie	exon	35875512	35875587	1000	+	.	gene_id "MSTRG.147948"; transcript_id "MSTRG.147948.19"; exon_number "8";
chr5	StringTie	exon	35875983	35876719	1000	+	.	gene_id "MSTRG.147948"; transcript_id "MSTRG.147948.19"; exon_number "9";
chr5	StringTie	exon	35877476	35884677	1000	+	.	gene_id "MSTRG.147948"; transcript_id "MSTRG.147948.19"; exon_number "10";
chr5	StringTie	transcript	35852695	35884991	1000	+	.	gene_id "MSTRG.147948"; transcript_id "MSTRG.147948.2";
chr5	StringTie	exon	35852695	35852938	1000	+	.	gene_id "MSTRG.147948"; transcript_id "MSTRG.147948.2"; exon_number "1";
chr5	StringTie	exon	35856032	35856169	1000	+	.	gene_id "MSTRG.147948"; transcript_id "MSTRG.147948.2"; exon_number "2";
chr5	StringTie	exon	35856977	35857059	1000	+	.	gene_id "MSTRG.147948"; transcript_id "MSTRG.147948.2"; exon_number "3";
chr5	StringTie	exon	35860852	35860990	1000	+	.	gene_id "MSTRG.147948"; transcript_id "MSTRG.147948.2"; exon_number "4";
chr5	StringTie	exon	35867306	35867463	1000	+	.	gene_id "MSTRG.147948"; transcript_id "MSTRG.147948.2"; exon_number "5";
chr5	StringTie	exon	35871056	35871213	1000	+	.	gene_id "MSTRG.147948"; transcript_id "MSTRG.147948.2"; exon_number "6";
chr5	StringTie	exon	35873480	35873648	1000	+	.	gene_id "MSTRG.147948"; transcript_id "MSTRG.147948.2"; exon_number "7";
chr5	StringTie	exon	35874449	35874542	1000	+	.	gene_id "MSTRG.147948"; transcript_id "MSTRG.147948.2"; exon_number "8";
chr5	StringTie	exon	35875512	35875587	1000	+	.	gene_id "MSTRG.147948"; transcript_id "MSTRG.147948.2"; exon_number "9";
chr5	StringTie	exon	35875983	35876719	1000	+	.	gene_id "MSTRG.147948"; transcript_id "MSTRG.147948.2"; exon_number "10";
chr5	StringTie	exon	35877480	35884991	1000	+	.	gene_id "MSTRG.147948"; transcript_id "MSTRG.147948.2"; exon_number "11";
chr5	StringTie	transcript	35856756	35879607	1000	+	.	gene_id "MSTRG.147948"; transcript_id "MSTRG.147948.20";
chr5	StringTie	exon	35856756	35857059	1000	+	.	gene_id "MSTRG.147948"; transcript_id "MSTRG.147948.20"; exon_number "1";
chr5	StringTie	exon	35860852	35860990	1000	+	.	gene_id "MSTRG.147948"; transcript_id "MSTRG.147948.20"; exon_number "2";
chr5	StringTie	exon	35867306	35867748	1000	+	.	gene_id "MSTRG.147948"; transcript_id "MSTRG.147948.20"; exon_number "3";
chr5	StringTie	exon	35871056	35871213	1000	+	.	gene_id "MSTRG.147948"; transcript_id "MSTRG.147948.20"; exon_number "4";
chr5	StringTie	exon	35873480	35873648	1000	+	.	gene_id "MSTRG.147948"; transcript_id "MSTRG.147948.20"; exon_number "5";
chr5	StringTie	exon	35875512	35875587	1000	+	.	gene_id "MSTRG.147948"; transcript_id "MSTRG.147948.20"; exon_number "6";
chr5	StringTie	exon	35875983	35876719	1000	+	.	gene_id "MSTRG.147948"; transcript_id "MSTRG.147948.20"; exon_number "7";
chr5	StringTie	exon	35877476	35879607	1000	+	.	gene_id "MSTRG.147948"; transcript_id "MSTRG.147948.20"; exon_number "8";
chr5	StringTie	transcript	35856768	35880451	1000	+	.	gene_id "MSTRG.147948"; transcript_id "MSTRG.147948.21";
chr5	StringTie	exon	35856768	35857059	1000	+	.	gene_id "MSTRG.147948"; transcript_id "MSTRG.147948.21"; exon_number "1";
chr5	StringTie	exon	35860855	35860990	1000	+	.	gene_id "MSTRG.147948"; transcript_id "MSTRG.147948.21"; exon_number "2";
chr5	StringTie	exon	35867306	35867463	1000	+	.	gene_id "MSTRG.147948"; transcript_id "MSTRG.147948.21"; exon_number "3";
chr5	StringTie	exon	35871056	35871213	1000	+	.	gene_id "MSTRG.147948"; transcript_id "MSTRG.147948.21"; exon_number "4";
chr5	StringTie	exon	35873480	35873648	1000	+	.	gene_id "MSTRG.147948"; transcript_id "MSTRG.147948.21"; exon_number "5";
chr5	StringTie	exon	35874449	35874542	1000	+	.	gene_id "MSTRG.147948"; transcript_id "MSTRG.147948.21"; exon_number "6";
chr5	StringTie	exon	35875512	35875587	1000	+	.	gene_id "MSTRG.147948"; transcript_id "MSTRG.147948.21"; exon_number "7";
chr5	StringTie	exon	35875983	35880451	1000	+	.	gene_id "MSTRG.147948"; transcript_id "MSTRG.147948.21"; exon_number "8";
chr5	StringTie	transcript	35856789	35884737	1000	+	.	gene_id "MSTRG.147948"; transcript_id "MSTRG.147948.22";
chr5	StringTie	exon	35856789	35857059	1000	+	.	gene_id "MSTRG.147948"; transcript_id "MSTRG.147948.22"; exon_number "1";
chr5	StringTie	exon	35860852	35860990	1000	+	.	gene_id "MSTRG.147948"; transcript_id "MSTRG.147948.22"; exon_number "2";
chr5	StringTie	exon	35867306	35867463	1000	+	.	gene_id "MSTRG.147948"; transcript_id "MSTRG.147948.22"; exon_number "3";
chr5	StringTie	exon	35871056	35871213	1000	+	.	gene_id "MSTRG.147948"; transcript_id "MSTRG.147948.22"; exon_number "4";
chr5	StringTie	exon	35873480	35873648	1000	+	.	gene_id "MSTRG.147948"; transcript_id "MSTRG.147948.22"; exon_number "5";
chr5	StringTie	exon	35875512	35875587	1000	+	.	gene_id "MSTRG.147948"; transcript_id "MSTRG.147948.22"; exon_number "6";
chr5	StringTie	exon	35875983	35876719	1000	+	.	gene_id "MSTRG.147948"; transcript_id "MSTRG.147948.22"; exon_number "7";
chr5	StringTie	exon	35877476	35884737	1000	+	.	gene_id "MSTRG.147948"; transcript_id "MSTRG.147948.22"; exon_number "8";
chr5	StringTie	transcript	35856810	35879621	1000	+	.	gene_id "MSTRG.147948"; transcript_id "MSTRG.147948.23";
chr5	StringTie	exon	35856810	35857059	1000	+	.	gene_id "MSTRG.147948"; transcript_id "MSTRG.147948.23"; exon_number "1";
chr5	StringTie	exon	35860855	35860990	1000	+	.	gene_id "MSTRG.147948"; transcript_id "MSTRG.147948.23"; exon_number "2";
chr5	StringTie	exon	35867306	35867463	1000	+	.	gene_id "MSTRG.147948"; transcript_id "MSTRG.147948.23"; exon_number "3";
chr5	StringTie	exon	35871056	35871213	1000	+	.	gene_id "MSTRG.147948"; transcript_id "MSTRG.147948.23"; exon_number "4";
chr5	StringTie	exon	35873480	35873648	1000	+	.	gene_id "MSTRG.147948"; transcript_id "MSTRG.147948.23"; exon_number "5";
chr5	StringTie	exon	35875512	35875587	1000	+	.	gene_id "MSTRG.147948"; transcript_id "MSTRG.147948.23"; exon_number "6";
chr5	StringTie	exon	35875983	35879621	1000	+	.	gene_id "MSTRG.147948"; transcript_id "MSTRG.147948.23"; exon_number "7";
chr5	StringTie	transcript	35856850	35879715	1000	+	.	gene_id "MSTRG.147948"; transcript_id "MSTRG.147948.25";
chr5	StringTie	exon	35856850	35857059	1000	+	.	gene_id "MSTRG.147948"; transcript_id "MSTRG.147948.25"; exon_number "1";
chr5	StringTie	exon	35860852	35860990	1000	+	.	gene_id "MSTRG.147948"; transcript_id "MSTRG.147948.25"; exon_number "2";
chr5	StringTie	exon	35867306	35867463	1000	+	.	gene_id "MSTRG.147948"; transcript_id "MSTRG.147948.25"; exon_number "3";
chr5	StringTie	exon	35871056	35871213	1000	+	.	gene_id "MSTRG.147948"; transcript_id "MSTRG.147948.25"; exon_number "4";
chr5	StringTie	exon	35873480	35873648	1000	+	.	gene_id "MSTRG.147948"; transcript_id "MSTRG.147948.25"; exon_number "5";
chr5	StringTie	exon	35875512	35875587	1000	+	.	gene_id "MSTRG.147948"; transcript_id "MSTRG.147948.25"; exon_number "6";
chr5	StringTie	exon	35875983	35876938	1000	+	.	gene_id "MSTRG.147948"; transcript_id "MSTRG.147948.25"; exon_number "7";
chr5	StringTie	exon	35877480	35879715	1000	+	.	gene_id "MSTRG.147948"; transcript_id "MSTRG.147948.25"; exon_number "8";
chr5	StringTie	transcript	35856858	35879605	1000	+	.	gene_id "MSTRG.147948"; transcript_id "MSTRG.147948.26";
chr5	StringTie	exon	35856858	35857059	1000	+	.	gene_id "MSTRG.147948"; transcript_id "MSTRG.147948.26"; exon_number "1";
chr5	StringTie	exon	35860852	35860990	1000	+	.	gene_id "MSTRG.147948"; transcript_id "MSTRG.147948.26"; exon_number "2";
chr5	StringTie	exon	35867306	35867463	1000	+	.	gene_id "MSTRG.147948"; transcript_id "MSTRG.147948.26"; exon_number "3";
chr5	StringTie	exon	35867645	35871213	1000	+	.	gene_id "MSTRG.147948"; transcript_id "MSTRG.147948.26"; exon_number "4";
chr5	StringTie	exon	35873480	35873648	1000	+	.	gene_id "MSTRG.147948"; transcript_id "MSTRG.147948.26"; exon_number "5";
chr5	StringTie	exon	35874449	35874542	1000	+	.	gene_id "MSTRG.147948"; transcript_id "MSTRG.147948.26"; exon_number "6";
chr5	StringTie	exon	35875512	35875587	1000	+	.	gene_id "MSTRG.147948"; transcript_id "MSTRG.147948.26"; exon_number "7";
chr5	StringTie	exon	35875983	35876719	1000	+	.	gene_id "MSTRG.147948"; transcript_id "MSTRG.147948.26"; exon_number "8";
chr5	StringTie	exon	35877480	35879605	1000	+	.	gene_id "MSTRG.147948"; transcript_id "MSTRG.147948.26"; exon_number "9";
chr5	StringTie	transcript	35856859	35879603	1000	+	.	gene_id "MSTRG.147948"; transcript_id "MSTRG.147948.27";
chr5	StringTie	exon	35856859	35857059	1000	+	.	gene_id "MSTRG.147948"; transcript_id "MSTRG.147948.27"; exon_number "1";
chr5	StringTie	exon	35860855	35860990	1000	+	.	gene_id "MSTRG.147948"; transcript_id "MSTRG.147948.27"; exon_number "2";
chr5	StringTie	exon	35867306	35867463	1000	+	.	gene_id "MSTRG.147948"; transcript_id "MSTRG.147948.27"; exon_number "3";
chr5	StringTie	exon	35871056	35871213	1000	+	.	gene_id "MSTRG.147948"; transcript_id "MSTRG.147948.27"; exon_number "4";
chr5	StringTie	exon	35873480	35873648	1000	+	.	gene_id "MSTRG.147948"; transcript_id "MSTRG.147948.27"; exon_number "5";
chr5	StringTie	exon	35874449	35874542	1000	+	.	gene_id "MSTRG.147948"; transcript_id "MSTRG.147948.27"; exon_number "6";
chr5	StringTie	exon	35875512	35875587	1000	+	.	gene_id "MSTRG.147948"; transcript_id "MSTRG.147948.27"; exon_number "7";
chr5	StringTie	exon	35875983	35877366	1000	+	.	gene_id "MSTRG.147948"; transcript_id "MSTRG.147948.27"; exon_number "8";
chr5	StringTie	exon	35877480	35879603	1000	+	.	gene_id "MSTRG.147948"; transcript_id "MSTRG.147948.27"; exon_number "9";
chr5	StringTie	transcript	35856861	35879650	1000	+	.	gene_id "MSTRG.147948"; transcript_id "MSTRG.147948.28";
chr5	StringTie	exon	35856861	35857059	1000	+	.	gene_id "MSTRG.147948"; transcript_id "MSTRG.147948.28"; exon_number "1";
chr5	StringTie	exon	35860852	35860990	1000	+	.	gene_id "MSTRG.147948"; transcript_id "MSTRG.147948.28"; exon_number "2";
chr5	StringTie	exon	35867306	35867463	1000	+	.	gene_id "MSTRG.147948"; transcript_id "MSTRG.147948.28"; exon_number "3";
chr5	StringTie	exon	35867645	35867748	1000	+	.	gene_id "MSTRG.147948"; transcript_id "MSTRG.147948.28"; exon_number "4";
chr5	StringTie	exon	35871056	35871213	1000	+	.	gene_id "MSTRG.147948"; transcript_id "MSTRG.147948.28"; exon_number "5";
chr5	StringTie	exon	35873480	35873648	1000	+	.	gene_id "MSTRG.147948"; transcript_id "MSTRG.147948.28"; exon_number "6";
chr5	StringTie	exon	35874449	35874542	1000	+	.	gene_id "MSTRG.147948"; transcript_id "MSTRG.147948.28"; exon_number "7";
chr5	StringTie	exon	35875512	35879650	1000	+	.	gene_id "MSTRG.147948"; transcript_id "MSTRG.147948.28"; exon_number "8";
chr5	StringTie	transcript	35856862	35879603	1000	+	.	gene_id "MSTRG.147948"; transcript_id "MSTRG.147948.29";
chr5	StringTie	exon	35856862	35857059	1000	+	.	gene_id "MSTRG.147948"; transcript_id "MSTRG.147948.29"; exon_number "1";
chr5	StringTie	exon	35860852	35860990	1000	+	.	gene_id "MSTRG.147948"; transcript_id "MSTRG.147948.29"; exon_number "2";
chr5	StringTie	exon	35867306	35867463	1000	+	.	gene_id "MSTRG.147948"; transcript_id "MSTRG.147948.29"; exon_number "3";
chr5	StringTie	exon	35867645	35873648	1000	+	.	gene_id "MSTRG.147948"; transcript_id "MSTRG.147948.29"; exon_number "4";
chr5	StringTie	exon	35874449	35874542	1000	+	.	gene_id "MSTRG.147948"; transcript_id "MSTRG.147948.29"; exon_number "5";
chr5	StringTie	exon	35875512	35876719	1000	+	.	gene_id "MSTRG.147948"; transcript_id "MSTRG.147948.29"; exon_number "6";
chr5	StringTie	exon	35877480	35879603	1000	+	.	gene_id "MSTRG.147948"; transcript_id "MSTRG.147948.29"; exon_number "7";
chr5	StringTie	transcript	35852695	35879738	1000	+	.	gene_id "MSTRG.147948"; transcript_id "MSTRG.147948.3";
chr5	StringTie	exon	35852695	35852938	1000	+	.	gene_id "MSTRG.147948"; transcript_id "MSTRG.147948.3"; exon_number "1";
chr5	StringTie	exon	35856032	35856169	1000	+	.	gene_id "MSTRG.147948"; transcript_id "MSTRG.147948.3"; exon_number "2";
chr5	StringTie	exon	35856977	35857059	1000	+	.	gene_id "MSTRG.147948"; transcript_id "MSTRG.147948.3"; exon_number "3";
chr5	StringTie	exon	35860852	35860990	1000	+	.	gene_id "MSTRG.147948"; transcript_id "MSTRG.147948.3"; exon_number "4";
chr5	StringTie	exon	35867306	35867463	1000	+	.	gene_id "MSTRG.147948"; transcript_id "MSTRG.147948.3"; exon_number "5";
chr5	StringTie	exon	35871056	35871213	1000	+	.	gene_id "MSTRG.147948"; transcript_id "MSTRG.147948.3"; exon_number "6";
chr5	StringTie	exon	35875983	35879738	1000	+	.	gene_id "MSTRG.147948"; transcript_id "MSTRG.147948.3"; exon_number "7";
chr5	StringTie	transcript	35856863	35879603	1000	+	.	gene_id "MSTRG.147948"; transcript_id "MSTRG.147948.30";
chr5	StringTie	exon	35856863	35857059	1000	+	.	gene_id "MSTRG.147948"; transcript_id "MSTRG.147948.30"; exon_number "1";
chr5	StringTie	exon	35860852	35860990	1000	+	.	gene_id "MSTRG.147948"; transcript_id "MSTRG.147948.30"; exon_number "2";
chr5	StringTie	exon	35867306	35867463	1000	+	.	gene_id "MSTRG.147948"; transcript_id "MSTRG.147948.30"; exon_number "3";
chr5	StringTie	exon	35867645	35867748	1000	+	.	gene_id "MSTRG.147948"; transcript_id "MSTRG.147948.30"; exon_number "4";
chr5	StringTie	exon	35871056	35871213	1000	+	.	gene_id "MSTRG.147948"; transcript_id "MSTRG.147948.30"; exon_number "5";
chr5	StringTie	exon	35873480	35873648	1000	+	.	gene_id "MSTRG.147948"; transcript_id "MSTRG.147948.30"; exon_number "6";
chr5	StringTie	exon	35875512	35875587	1000	+	.	gene_id "MSTRG.147948"; transcript_id "MSTRG.147948.30"; exon_number "7";
chr5	StringTie	exon	35875983	35879603	1000	+	.	gene_id "MSTRG.147948"; transcript_id "MSTRG.147948.30"; exon_number "8";
chr5	StringTie	transcript	35856868	35879598	1000	+	.	gene_id "MSTRG.147948"; transcript_id "MSTRG.147948.31";
chr5	StringTie	exon	35856868	35857059	1000	+	.	gene_id "MSTRG.147948"; transcript_id "MSTRG.147948.31"; exon_number "1";
chr5	StringTie	exon	35860852	35860990	1000	+	.	gene_id "MSTRG.147948"; transcript_id "MSTRG.147948.31"; exon_number "2";
chr5	StringTie	exon	35867306	35867463	1000	+	.	gene_id "MSTRG.147948"; transcript_id "MSTRG.147948.31"; exon_number "3";
chr5	StringTie	exon	35871056	35871213	1000	+	.	gene_id "MSTRG.147948"; transcript_id "MSTRG.147948.31"; exon_number "4";
chr5	StringTie	exon	35873480	35873648	1000	+	.	gene_id "MSTRG.147948"; transcript_id "MSTRG.147948.31"; exon_number "5";
chr5	StringTie	exon	35875512	35875587	1000	+	.	gene_id "MSTRG.147948"; transcript_id "MSTRG.147948.31"; exon_number "6";
chr5	StringTie	exon	35875983	35879375	1000	+	.	gene_id "MSTRG.147948"; transcript_id "MSTRG.147948.31"; exon_number "7";
chr5	StringTie	exon	35879408	35879598	1000	+	.	gene_id "MSTRG.147948"; transcript_id "MSTRG.147948.31"; exon_number "8";
chr5	StringTie	transcript	35856870	35879589	1000	+	.	gene_id "MSTRG.147948"; transcript_id "MSTRG.147948.32";
chr5	StringTie	exon	35856870	35857059	1000	+	.	gene_id "MSTRG.147948"; transcript_id "MSTRG.147948.32"; exon_number "1";
chr5	StringTie	exon	35860855	35860990	1000	+	.	gene_id "MSTRG.147948"; transcript_id "MSTRG.147948.32"; exon_number "2";
chr5	StringTie	exon	35867306	35867463	1000	+	.	gene_id "MSTRG.147948"; transcript_id "MSTRG.147948.32"; exon_number "3";
chr5	StringTie	exon	35867645	35867748	1000	+	.	gene_id "MSTRG.147948"; transcript_id "MSTRG.147948.32"; exon_number "4";
chr5	StringTie	exon	35871056	35873648	1000	+	.	gene_id "MSTRG.147948"; transcript_id "MSTRG.147948.32"; exon_number "5";
chr5	StringTie	exon	35874449	35874542	1000	+	.	gene_id "MSTRG.147948"; transcript_id "MSTRG.147948.32"; exon_number "6";
chr5	StringTie	exon	35875512	35875587	1000	+	.	gene_id "MSTRG.147948"; transcript_id "MSTRG.147948.32"; exon_number "7";
chr5	StringTie	exon	35875983	35879589	1000	+	.	gene_id "MSTRG.147948"; transcript_id "MSTRG.147948.32"; exon_number "8";
chr5	StringTie	transcript	35856884	35879602	1000	+	.	gene_id "MSTRG.147948"; transcript_id "MSTRG.147948.33";
chr5	StringTie	exon	35856884	35857059	1000	+	.	gene_id "MSTRG.147948"; transcript_id "MSTRG.147948.33"; exon_number "1";
chr5	StringTie	exon	35860852	35860990	1000	+	.	gene_id "MSTRG.147948"; transcript_id "MSTRG.147948.33"; exon_number "2";
chr5	StringTie	exon	35867306	35867463	1000	+	.	gene_id "MSTRG.147948"; transcript_id "MSTRG.147948.33"; exon_number "3";
chr5	StringTie	exon	35871056	35871213	1000	+	.	gene_id "MSTRG.147948"; transcript_id "MSTRG.147948.33"; exon_number "4";
chr5	StringTie	exon	35874449	35874542	1000	+	.	gene_id "MSTRG.147948"; transcript_id "MSTRG.147948.33"; exon_number "5";
chr5	StringTie	exon	35875512	35875587	1000	+	.	gene_id "MSTRG.147948"; transcript_id "MSTRG.147948.33"; exon_number "6";
chr5	StringTie	exon	35875983	35879602	1000	+	.	gene_id "MSTRG.147948"; transcript_id "MSTRG.147948.33"; exon_number "7";
chr5	StringTie	transcript	35856889	35879629	1000	+	.	gene_id "MSTRG.147948"; transcript_id "MSTRG.147948.34";
chr5	StringTie	exon	35856889	35857059	1000	+	.	gene_id "MSTRG.147948"; transcript_id "MSTRG.147948.34"; exon_number "1";
chr5	StringTie	exon	35860852	35860990	1000	+	.	gene_id "MSTRG.147948"; transcript_id "MSTRG.147948.34"; exon_number "2";
chr5	StringTie	exon	35867306	35867463	1000	+	.	gene_id "MSTRG.147948"; transcript_id "MSTRG.147948.34"; exon_number "3";
chr5	StringTie	exon	35871056	35871213	1000	+	.	gene_id "MSTRG.147948"; transcript_id "MSTRG.147948.34"; exon_number "4";
chr5	StringTie	exon	35875512	35875587	1000	+	.	gene_id "MSTRG.147948"; transcript_id "MSTRG.147948.34"; exon_number "5";
chr5	StringTie	exon	35875983	35879375	1000	+	.	gene_id "MSTRG.147948"; transcript_id "MSTRG.147948.34"; exon_number "6";
chr5	StringTie	exon	35879408	35879629	1000	+	.	gene_id "MSTRG.147948"; transcript_id "MSTRG.147948.34"; exon_number "7";
chr5	StringTie	transcript	35856906	35879603	1000	+	.	gene_id "MSTRG.147948"; transcript_id "MSTRG.147948.38";
chr5	StringTie	exon	35856906	35857059	1000	+	.	gene_id "MSTRG.147948"; transcript_id "MSTRG.147948.38"; exon_number "1";
chr5	StringTie	exon	35860852	35860990	1000	+	.	gene_id "MSTRG.147948"; transcript_id "MSTRG.147948.38"; exon_number "2";
chr5	StringTie	exon	35867306	35867463	1000	+	.	gene_id "MSTRG.147948"; transcript_id "MSTRG.147948.38"; exon_number "3";
chr5	StringTie	exon	35867645	35867748	1000	+	.	gene_id "MSTRG.147948"; transcript_id "MSTRG.147948.38"; exon_number "4";
chr5	StringTie	exon	35871056	35871213	1000	+	.	gene_id "MSTRG.147948"; transcript_id "MSTRG.147948.38"; exon_number "5";
chr5	StringTie	exon	35873480	35873648	1000	+	.	gene_id "MSTRG.147948"; transcript_id "MSTRG.147948.38"; exon_number "6";
chr5	StringTie	exon	35874449	35874542	1000	+	.	gene_id "MSTRG.147948"; transcript_id "MSTRG.147948.38"; exon_number "7";
chr5	StringTie	exon	35875512	35875587	1000	+	.	gene_id "MSTRG.147948"; transcript_id "MSTRG.147948.38"; exon_number "8";
chr5	StringTie	exon	35875983	35879603	1000	+	.	gene_id "MSTRG.147948"; transcript_id "MSTRG.147948.38"; exon_number "9";
chr5	StringTie	transcript	35860851	35879603	1000	+	.	gene_id "MSTRG.147948"; transcript_id "MSTRG.147948.39";
chr5	StringTie	exon	35860851	35860990	1000	+	.	gene_id "MSTRG.147948"; transcript_id "MSTRG.147948.39"; exon_number "1";
chr5	StringTie	exon	35867306	35867748	1000	+	.	gene_id "MSTRG.147948"; transcript_id "MSTRG.147948.39"; exon_number "2";
chr5	StringTie	exon	35871056	35879603	1000	+	.	gene_id "MSTRG.147948"; transcript_id "MSTRG.147948.39"; exon_number "3";
chr5	StringTie	transcript	35873534	35879629	1000	+	.	gene_id "MSTRG.147948"; transcript_id "MSTRG.147948.41";
chr5	StringTie	exon	35873534	35873648	1000	+	.	gene_id "MSTRG.147948"; transcript_id "MSTRG.147948.41"; exon_number "1";
chr5	StringTie	exon	35875512	35875587	1000	+	.	gene_id "MSTRG.147948"; transcript_id "MSTRG.147948.41"; exon_number "2";
chr5	StringTie	exon	35875983	35876938	1000	+	.	gene_id "MSTRG.147948"; transcript_id "MSTRG.147948.41"; exon_number "3";
chr5	StringTie	exon	35877476	35879629	1000	+	.	gene_id "MSTRG.147948"; transcript_id "MSTRG.147948.41"; exon_number "4";
chr5	StringTie	transcript	35852714	35880052	1000	+	.	gene_id "MSTRG.147948"; transcript_id "MSTRG.147948.5";
chr5	StringTie	exon	35852714	35852938	1000	+	.	gene_id "MSTRG.147948"; transcript_id "MSTRG.147948.5"; exon_number "1";
chr5	StringTie	exon	35860852	35860990	1000	+	.	gene_id "MSTRG.147948"; transcript_id "MSTRG.147948.5"; exon_number "2";
chr5	StringTie	exon	35867306	35871213	1000	+	.	gene_id "MSTRG.147948"; transcript_id "MSTRG.147948.5"; exon_number "3";
chr5	StringTie	exon	35873480	35873648	1000	+	.	gene_id "MSTRG.147948"; transcript_id "MSTRG.147948.5"; exon_number "4";
chr5	StringTie	exon	35874449	35874542	1000	+	.	gene_id "MSTRG.147948"; transcript_id "MSTRG.147948.5"; exon_number "5";
chr5	StringTie	exon	35875512	35880052	1000	+	.	gene_id "MSTRG.147948"; transcript_id "MSTRG.147948.5"; exon_number "6";
chr5	StringTie	transcript	35852723	35879599	1000	+	.	gene_id "MSTRG.147948"; transcript_id "MSTRG.147948.6";
chr5	StringTie	exon	35852723	35852938	1000	+	.	gene_id "MSTRG.147948"; transcript_id "MSTRG.147948.6"; exon_number "1";
chr5	StringTie	exon	35860852	35860990	1000	+	.	gene_id "MSTRG.147948"; transcript_id "MSTRG.147948.6"; exon_number "2";
chr5	StringTie	exon	35867306	35867463	1000	+	.	gene_id "MSTRG.147948"; transcript_id "MSTRG.147948.6"; exon_number "3";
chr5	StringTie	exon	35871056	35871213	1000	+	.	gene_id "MSTRG.147948"; transcript_id "MSTRG.147948.6"; exon_number "4";
chr5	StringTie	exon	35873480	35873648	1000	+	.	gene_id "MSTRG.147948"; transcript_id "MSTRG.147948.6"; exon_number "5";
chr5	StringTie	exon	35875512	35875587	1000	+	.	gene_id "MSTRG.147948"; transcript_id "MSTRG.147948.6"; exon_number "6";
chr5	StringTie	exon	35875983	35879599	1000	+	.	gene_id "MSTRG.147948"; transcript_id "MSTRG.147948.6"; exon_number "7";
chr5	StringTie	transcript	35852773	35879975	1000	+	.	gene_id "MSTRG.147948"; transcript_id "MSTRG.147948.8";
chr5	StringTie	exon	35852773	35852938	1000	+	.	gene_id "MSTRG.147948"; transcript_id "MSTRG.147948.8"; exon_number "1";
chr5	StringTie	exon	35856977	35857059	1000	+	.	gene_id "MSTRG.147948"; transcript_id "MSTRG.147948.8"; exon_number "2";
chr5	StringTie	exon	35860852	35860990	1000	+	.	gene_id "MSTRG.147948"; transcript_id "MSTRG.147948.8"; exon_number "3";
chr5	StringTie	exon	35867306	35867463	1000	+	.	gene_id "MSTRG.147948"; transcript_id "MSTRG.147948.8"; exon_number "4";
chr5	StringTie	exon	35871056	35871213	1000	+	.	gene_id "MSTRG.147948"; transcript_id "MSTRG.147948.8"; exon_number "5";
chr5	StringTie	exon	35873480	35873648	1000	+	.	gene_id "MSTRG.147948"; transcript_id "MSTRG.147948.8"; exon_number "6";
chr5	StringTie	exon	35874449	35874542	1000	+	.	gene_id "MSTRG.147948"; transcript_id "MSTRG.147948.8"; exon_number "7";
chr5	StringTie	exon	35875512	35875587	1000	+	.	gene_id "MSTRG.147948"; transcript_id "MSTRG.147948.8"; exon_number "8";
chr5	StringTie	exon	35875983	35879975	1000	+	.	gene_id "MSTRG.147948"; transcript_id "MSTRG.147948.8"; exon_number "9";
chr5	StringTie	transcript	35856135	35879603	1000	+	.	gene_id "MSTRG.147948"; transcript_id "MSTRG.147948.9";
chr5	StringTie	exon	35856135	35856169	1000	+	.	gene_id "MSTRG.147948"; transcript_id "MSTRG.147948.9"; exon_number "1";
chr5	StringTie	exon	35856977	35857059	1000	+	.	gene_id "MSTRG.147948"; transcript_id "MSTRG.147948.9"; exon_number "2";
chr5	StringTie	exon	35860852	35860990	1000	+	.	gene_id "MSTRG.147948"; transcript_id "MSTRG.147948.9"; exon_number "3";
chr5	StringTie	exon	35867306	35867463	1000	+	.	gene_id "MSTRG.147948"; transcript_id "MSTRG.147948.9"; exon_number "4";
chr5	StringTie	exon	35871056	35871213	1000	+	.	gene_id "MSTRG.147948"; transcript_id "MSTRG.147948.9"; exon_number "5";
chr5	StringTie	exon	35873480	35873648	1000	+	.	gene_id "MSTRG.147948"; transcript_id "MSTRG.147948.9"; exon_number "6";
chr5	StringTie	exon	35875512	35875587	1000	+	.	gene_id "MSTRG.147948"; transcript_id "MSTRG.147948.9"; exon_number "7";
chr5	StringTie	exon	35875983	35877366	1000	+	.	gene_id "MSTRG.147948"; transcript_id "MSTRG.147948.9"; exon_number "8";
chr5	StringTie	exon	35877476	35879603	1000	+	.	gene_id "MSTRG.147948"; transcript_id "MSTRG.147948.9"; exon_number "9";
chr5	StringTie	transcript	35877447	35877905	1000	-	.	gene_id "MSTRG.147949"; transcript_id "MSTRG.147949.1";
chr5	StringTie	exon	35877447	35877643	1000	-	.	gene_id "MSTRG.147949"; transcript_id "MSTRG.147949.1"; exon_number "1";
chr5	StringTie	exon	35877878	35877905	1000	-	.	gene_id "MSTRG.147949"; transcript_id "MSTRG.147949.1"; exon_number "2";
chr1	StringTie	transcript	205438732	205442982	1000	+	.	gene_id "MSTRG.14795"; transcript_id "MSTRG.14795.1";
chr1	StringTie	exon	205438732	205439132	1000	+	.	gene_id "MSTRG.14795"; transcript_id "MSTRG.14795.1"; exon_number "1";
chr1	StringTie	exon	205440983	205442982	1000	+	.	gene_id "MSTRG.14795"; transcript_id "MSTRG.14795.1"; exon_number "2";
chr1	StringTie	transcript	205441133	205442215	1000	+	.	gene_id "MSTRG.14795"; transcript_id "MSTRG.14795.2";
chr1	StringTie	exon	205441133	205441303	1000	+	.	gene_id "MSTRG.14795"; transcript_id "MSTRG.14795.2"; exon_number "1";
chr1	StringTie	exon	205442041	205442215	1000	+	.	gene_id "MSTRG.14795"; transcript_id "MSTRG.14795.2"; exon_number "2";
chr5	StringTie	transcript	35893241	35893589	1000	.	.	gene_id "MSTRG.147950"; transcript_id "MSTRG.147950.1";
chr5	StringTie	exon	35893241	35893589	1000	.	.	gene_id "MSTRG.147950"; transcript_id "MSTRG.147950.1"; exon_number "1";
chr5	StringTie	transcript	35904298	35938635	1000	-	.	gene_id "MSTRG.147951"; transcript_id "ENST00000397366"; gene_name "CAPSL"; ref_gene_id "ENSG00000152611";
chr5	StringTie	exon	35904298	35904646	1000	-	.	gene_id "MSTRG.147951"; transcript_id "ENST00000397366"; exon_number "1"; gene_name "CAPSL"; ref_gene_id "ENSG00000152611";
chr5	StringTie	exon	35909866	35910075	1000	-	.	gene_id "MSTRG.147951"; transcript_id "ENST00000397366"; exon_number "2"; gene_name "CAPSL"; ref_gene_id "ENSG00000152611";
chr5	StringTie	exon	35910366	35910543	1000	-	.	gene_id "MSTRG.147951"; transcript_id "ENST00000397366"; exon_number "3"; gene_name "CAPSL"; ref_gene_id "ENSG00000152611";
chr5	StringTie	exon	35920984	35921120	1000	-	.	gene_id "MSTRG.147951"; transcript_id "ENST00000397366"; exon_number "4"; gene_name "CAPSL"; ref_gene_id "ENSG00000152611";
chr5	StringTie	exon	35938541	35938635	1000	-	.	gene_id "MSTRG.147951"; transcript_id "ENST00000397366"; exon_number "5"; gene_name "CAPSL"; ref_gene_id "ENSG00000152611";
chr5	StringTie	transcript	35904295	35938779	1000	-	.	gene_id "MSTRG.147951"; transcript_id "ENST00000397367"; gene_name "CAPSL"; ref_gene_id "ENSG00000152611";
chr5	StringTie	exon	35904295	35904646	1000	-	.	gene_id "MSTRG.147951"; transcript_id "ENST00000397367"; exon_number "1"; gene_name "CAPSL"; ref_gene_id "ENSG00000152611";
chr5	StringTie	exon	35909866	35910075	1000	-	.	gene_id "MSTRG.147951"; transcript_id "ENST00000397367"; exon_number "2"; gene_name "CAPSL"; ref_gene_id "ENSG00000152611";
chr5	StringTie	exon	35910366	35910543	1000	-	.	gene_id "MSTRG.147951"; transcript_id "ENST00000397367"; exon_number "3"; gene_name "CAPSL"; ref_gene_id "ENSG00000152611";
chr5	StringTie	exon	35920984	35921120	1000	-	.	gene_id "MSTRG.147951"; transcript_id "ENST00000397367"; exon_number "4"; gene_name "CAPSL"; ref_gene_id "ENSG00000152611";
chr5	StringTie	exon	35938653	35938779	1000	-	.	gene_id "MSTRG.147951"; transcript_id "ENST00000397367"; exon_number "5"; gene_name "CAPSL"; ref_gene_id "ENSG00000152611";
chr5	StringTie	transcript	35896188	35896290	1000	-	.	gene_id "MSTRG.147951"; transcript_id "ENST00000502591"; gene_name "RP11-79C6.1"; ref_gene_id "ENSG00000248349";
chr5	StringTie	exon	35896188	35896290	1000	-	.	gene_id "MSTRG.147951"; transcript_id "ENST00000502591"; exon_number "1"; gene_name "RP11-79C6.1"; ref_gene_id "ENSG00000248349";
chr5	StringTie	transcript	35904602	35938635	1000	-	.	gene_id "MSTRG.147951"; transcript_id "ENST00000513623"; gene_name "CAPSL"; ref_gene_id "ENSG00000152611";
chr5	StringTie	exon	35904602	35904646	1000	-	.	gene_id "MSTRG.147951"; transcript_id "ENST00000513623"; exon_number "1"; gene_name "CAPSL"; ref_gene_id "ENSG00000152611";
chr5	StringTie	exon	35909866	35910075	1000	-	.	gene_id "MSTRG.147951"; transcript_id "ENST00000513623"; exon_number "2"; gene_name "CAPSL"; ref_gene_id "ENSG00000152611";
chr5	StringTie	exon	35910366	35910543	1000	-	.	gene_id "MSTRG.147951"; transcript_id "ENST00000513623"; exon_number "3"; gene_name "CAPSL"; ref_gene_id "ENSG00000152611";
chr5	StringTie	exon	35920984	35921120	1000	-	.	gene_id "MSTRG.147951"; transcript_id "ENST00000513623"; exon_number "4"; gene_name "CAPSL"; ref_gene_id "ENSG00000152611";
chr5	StringTie	exon	35938541	35938635	1000	-	.	gene_id "MSTRG.147951"; transcript_id "ENST00000513623"; exon_number "5"; gene_name "CAPSL"; ref_gene_id "ENSG00000152611";
chr5	StringTie	transcript	35909830	35938635	1000	-	.	gene_id "MSTRG.147951"; transcript_id "ENST00000514524"; gene_name "CAPSL"; ref_gene_id "ENSG00000152611";
chr5	StringTie	exon	35909830	35910075	1000	-	.	gene_id "MSTRG.147951"; transcript_id "ENST00000514524"; exon_number "1"; gene_name "CAPSL"; ref_gene_id "ENSG00000152611";
chr5	StringTie	exon	35910366	35910543	1000	-	.	gene_id "MSTRG.147951"; transcript_id "ENST00000514524"; exon_number "2"; gene_name "CAPSL"; ref_gene_id "ENSG00000152611";
chr5	StringTie	exon	35920984	35921120	1000	-	.	gene_id "MSTRG.147951"; transcript_id "ENST00000514524"; exon_number "3"; gene_name "CAPSL"; ref_gene_id "ENSG00000152611";
chr5	StringTie	exon	35938541	35938635	1000	-	.	gene_id "MSTRG.147951"; transcript_id "ENST00000514524"; exon_number "4"; gene_name "CAPSL"; ref_gene_id "ENSG00000152611";
chr5	StringTie	transcript	35895689	35896020	1000	-	.	gene_id "MSTRG.147951"; transcript_id "ENST00000623822"; gene_name "RP11-79C6.2"; ref_gene_id "ENSG00000279737";
chr5	StringTie	exon	35895689	35896020	1000	-	.	gene_id "MSTRG.147951"; transcript_id "ENST00000623822"; exon_number "1"; gene_name "RP11-79C6.2"; ref_gene_id "ENSG00000279737";
chr5	StringTie	transcript	35895605	35938614	1000	-	.	gene_id "MSTRG.147951"; transcript_id "MSTRG.147951.1";
chr5	StringTie	exon	35895605	35896289	1000	-	.	gene_id "MSTRG.147951"; transcript_id "MSTRG.147951.1"; exon_number "1";
chr5	StringTie	exon	35909866	35910075	1000	-	.	gene_id "MSTRG.147951"; transcript_id "MSTRG.147951.1"; exon_number "2";
chr5	StringTie	exon	35910366	35910543	1000	-	.	gene_id "MSTRG.147951"; transcript_id "MSTRG.147951.1"; exon_number "3";
chr5	StringTie	exon	35920984	35921120	1000	-	.	gene_id "MSTRG.147951"; transcript_id "MSTRG.147951.1"; exon_number "4";
chr5	StringTie	exon	35938541	35938614	1000	-	.	gene_id "MSTRG.147951"; transcript_id "MSTRG.147951.1"; exon_number "5";
chr5	StringTie	transcript	35904284	35938642	1000	-	.	gene_id "MSTRG.147951"; transcript_id "MSTRG.147951.10";
chr5	StringTie	exon	35904284	35904719	1000	-	.	gene_id "MSTRG.147951"; transcript_id "MSTRG.147951.10"; exon_number "1";
chr5	StringTie	exon	35909866	35910075	1000	-	.	gene_id "MSTRG.147951"; transcript_id "MSTRG.147951.10"; exon_number "2";
chr5	StringTie	exon	35910366	35910534	1000	-	.	gene_id "MSTRG.147951"; transcript_id "MSTRG.147951.10"; exon_number "3";
chr5	StringTie	exon	35920984	35921120	1000	-	.	gene_id "MSTRG.147951"; transcript_id "MSTRG.147951.10"; exon_number "4";
chr5	StringTie	exon	35938541	35938642	1000	-	.	gene_id "MSTRG.147951"; transcript_id "MSTRG.147951.10"; exon_number "5";
chr5	StringTie	transcript	35904285	35938633	1000	-	.	gene_id "MSTRG.147951"; transcript_id "MSTRG.147951.11";
chr5	StringTie	exon	35904285	35904646	1000	-	.	gene_id "MSTRG.147951"; transcript_id "MSTRG.147951.11"; exon_number "1";
chr5	StringTie	exon	35909866	35910075	1000	-	.	gene_id "MSTRG.147951"; transcript_id "MSTRG.147951.11"; exon_number "2";
chr5	StringTie	exon	35910366	35910543	1000	-	.	gene_id "MSTRG.147951"; transcript_id "MSTRG.147951.11"; exon_number "3";
chr5	StringTie	exon	35938541	35938633	1000	-	.	gene_id "MSTRG.147951"; transcript_id "MSTRG.147951.11"; exon_number "4";
chr5	StringTie	transcript	35904294	35938637	1000	-	.	gene_id "MSTRG.147951"; transcript_id "MSTRG.147951.12";
chr5	StringTie	exon	35904294	35904719	1000	-	.	gene_id "MSTRG.147951"; transcript_id "MSTRG.147951.12"; exon_number "1";
chr5	StringTie	exon	35909866	35910075	1000	-	.	gene_id "MSTRG.147951"; transcript_id "MSTRG.147951.12"; exon_number "2";
chr5	StringTie	exon	35910366	35910541	1000	-	.	gene_id "MSTRG.147951"; transcript_id "MSTRG.147951.12"; exon_number "3";
chr5	StringTie	exon	35920984	35921120	1000	-	.	gene_id "MSTRG.147951"; transcript_id "MSTRG.147951.12"; exon_number "4";
chr5	StringTie	exon	35938541	35938637	1000	-	.	gene_id "MSTRG.147951"; transcript_id "MSTRG.147951.12"; exon_number "5";
chr5	StringTie	transcript	35904296	35938598	1000	-	.	gene_id "MSTRG.147951"; transcript_id "MSTRG.147951.14";
chr5	StringTie	exon	35904296	35904646	1000	-	.	gene_id "MSTRG.147951"; transcript_id "MSTRG.147951.14"; exon_number "1";
chr5	StringTie	exon	35909866	35910075	1000	-	.	gene_id "MSTRG.147951"; transcript_id "MSTRG.147951.14"; exon_number "2";
chr5	StringTie	exon	35910366	35910534	1000	-	.	gene_id "MSTRG.147951"; transcript_id "MSTRG.147951.14"; exon_number "3";
chr5	StringTie	exon	35920984	35921120	1000	-	.	gene_id "MSTRG.147951"; transcript_id "MSTRG.147951.14"; exon_number "4";
chr5	StringTie	exon	35938554	35938598	1000	-	.	gene_id "MSTRG.147951"; transcript_id "MSTRG.147951.14"; exon_number "5";
chr5	StringTie	transcript	35904308	35938744	1000	-	.	gene_id "MSTRG.147951"; transcript_id "MSTRG.147951.16";
chr5	StringTie	exon	35904308	35904719	1000	-	.	gene_id "MSTRG.147951"; transcript_id "MSTRG.147951.16"; exon_number "1";
chr5	StringTie	exon	35909866	35910075	1000	-	.	gene_id "MSTRG.147951"; transcript_id "MSTRG.147951.16"; exon_number "2";
chr5	StringTie	exon	35910366	35910493	1000	-	.	gene_id "MSTRG.147951"; transcript_id "MSTRG.147951.16"; exon_number "3";
chr5	StringTie	exon	35920984	35921120	1000	-	.	gene_id "MSTRG.147951"; transcript_id "MSTRG.147951.16"; exon_number "4";
chr5	StringTie	exon	35938653	35938744	1000	-	.	gene_id "MSTRG.147951"; transcript_id "MSTRG.147951.16"; exon_number "5";
chr5	StringTie	transcript	35904308	35936080	1000	-	.	gene_id "MSTRG.147951"; transcript_id "MSTRG.147951.17";
chr5	StringTie	exon	35904308	35904646	1000	-	.	gene_id "MSTRG.147951"; transcript_id "MSTRG.147951.17"; exon_number "1";
chr5	StringTie	exon	35909866	35910075	1000	-	.	gene_id "MSTRG.147951"; transcript_id "MSTRG.147951.17"; exon_number "2";
chr5	StringTie	exon	35910366	35910543	1000	-	.	gene_id "MSTRG.147951"; transcript_id "MSTRG.147951.17"; exon_number "3";
chr5	StringTie	exon	35920984	35921120	1000	-	.	gene_id "MSTRG.147951"; transcript_id "MSTRG.147951.17"; exon_number "4";
chr5	StringTie	exon	35936033	35936080	1000	-	.	gene_id "MSTRG.147951"; transcript_id "MSTRG.147951.17"; exon_number "5";
chr5	StringTie	transcript	35904312	35938645	1000	-	.	gene_id "MSTRG.147951"; transcript_id "MSTRG.147951.18";
chr5	StringTie	exon	35904312	35904719	1000	-	.	gene_id "MSTRG.147951"; transcript_id "MSTRG.147951.18"; exon_number "1";
chr5	StringTie	exon	35909866	35910075	1000	-	.	gene_id "MSTRG.147951"; transcript_id "MSTRG.147951.18"; exon_number "2";
chr5	StringTie	exon	35910366	35910543	1000	-	.	gene_id "MSTRG.147951"; transcript_id "MSTRG.147951.18"; exon_number "3";
chr5	StringTie	exon	35938541	35938645	1000	-	.	gene_id "MSTRG.147951"; transcript_id "MSTRG.147951.18"; exon_number "4";
chr5	StringTie	transcript	35904350	35938765	1000	-	.	gene_id "MSTRG.147951"; transcript_id "MSTRG.147951.19";
chr5	StringTie	exon	35904350	35904719	1000	-	.	gene_id "MSTRG.147951"; transcript_id "MSTRG.147951.19"; exon_number "1";
chr5	StringTie	exon	35909866	35910075	1000	-	.	gene_id "MSTRG.147951"; transcript_id "MSTRG.147951.19"; exon_number "2";
chr5	StringTie	exon	35910366	35910534	1000	-	.	gene_id "MSTRG.147951"; transcript_id "MSTRG.147951.19"; exon_number "3";
chr5	StringTie	exon	35920984	35921120	1000	-	.	gene_id "MSTRG.147951"; transcript_id "MSTRG.147951.19"; exon_number "4";
chr5	StringTie	exon	35938653	35938765	1000	-	.	gene_id "MSTRG.147951"; transcript_id "MSTRG.147951.19"; exon_number "5";
chr5	StringTie	transcript	35904352	35938628	1000	-	.	gene_id "MSTRG.147951"; transcript_id "MSTRG.147951.20";
chr5	StringTie	exon	35904352	35904646	1000	-	.	gene_id "MSTRG.147951"; transcript_id "MSTRG.147951.20"; exon_number "1";
chr5	StringTie	exon	35909866	35910075	1000	-	.	gene_id "MSTRG.147951"; transcript_id "MSTRG.147951.20"; exon_number "2";
chr5	StringTie	exon	35910366	35910541	1000	-	.	gene_id "MSTRG.147951"; transcript_id "MSTRG.147951.20"; exon_number "3";
chr5	StringTie	exon	35920984	35921120	1000	-	.	gene_id "MSTRG.147951"; transcript_id "MSTRG.147951.20"; exon_number "4";
chr5	StringTie	exon	35938554	35938628	1000	-	.	gene_id "MSTRG.147951"; transcript_id "MSTRG.147951.20"; exon_number "5";
chr5	StringTie	transcript	35904361	35922052	1000	-	.	gene_id "MSTRG.147951"; transcript_id "MSTRG.147951.21";
chr5	StringTie	exon	35904361	35904719	1000	-	.	gene_id "MSTRG.147951"; transcript_id "MSTRG.147951.21"; exon_number "1";
chr5	StringTie	exon	35909866	35910075	1000	-	.	gene_id "MSTRG.147951"; transcript_id "MSTRG.147951.21"; exon_number "2";
chr5	StringTie	exon	35910366	35910543	1000	-	.	gene_id "MSTRG.147951"; transcript_id "MSTRG.147951.21"; exon_number "3";
chr5	StringTie	exon	35920984	35921120	1000	-	.	gene_id "MSTRG.147951"; transcript_id "MSTRG.147951.21"; exon_number "4";
chr5	StringTie	exon	35921998	35922052	1000	-	.	gene_id "MSTRG.147951"; transcript_id "MSTRG.147951.21"; exon_number "5";
chr5	StringTie	transcript	35904361	35926238	1000	-	.	gene_id "MSTRG.147951"; transcript_id "MSTRG.147951.22";
chr5	StringTie	exon	35904361	35904646	1000	-	.	gene_id "MSTRG.147951"; transcript_id "MSTRG.147951.22"; exon_number "1";
chr5	StringTie	exon	35909866	35910075	1000	-	.	gene_id "MSTRG.147951"; transcript_id "MSTRG.147951.22"; exon_number "2";
chr5	StringTie	exon	35910366	35910543	1000	-	.	gene_id "MSTRG.147951"; transcript_id "MSTRG.147951.22"; exon_number "3";
chr5	StringTie	exon	35920984	35921120	1000	-	.	gene_id "MSTRG.147951"; transcript_id "MSTRG.147951.22"; exon_number "4";
chr5	StringTie	exon	35925278	35925364	1000	-	.	gene_id "MSTRG.147951"; transcript_id "MSTRG.147951.22"; exon_number "5";
chr5	StringTie	exon	35925572	35926238	1000	-	.	gene_id "MSTRG.147951"; transcript_id "MSTRG.147951.22"; exon_number "6";
chr5	StringTie	transcript	35904362	35926184	1000	-	.	gene_id "MSTRG.147951"; transcript_id "MSTRG.147951.23";
chr5	StringTie	exon	35904362	35904646	1000	-	.	gene_id "MSTRG.147951"; transcript_id "MSTRG.147951.23"; exon_number "1";
chr5	StringTie	exon	35909866	35910075	1000	-	.	gene_id "MSTRG.147951"; transcript_id "MSTRG.147951.23"; exon_number "2";
chr5	StringTie	exon	35910366	35910543	1000	-	.	gene_id "MSTRG.147951"; transcript_id "MSTRG.147951.23"; exon_number "3";
chr5	StringTie	exon	35920984	35921120	1000	-	.	gene_id "MSTRG.147951"; transcript_id "MSTRG.147951.23"; exon_number "4";
chr5	StringTie	exon	35925278	35925420	1000	-	.	gene_id "MSTRG.147951"; transcript_id "MSTRG.147951.23"; exon_number "5";
chr5	StringTie	exon	35925572	35926184	1000	-	.	gene_id "MSTRG.147951"; transcript_id "MSTRG.147951.23"; exon_number "6";
chr5	StringTie	transcript	35904372	35926005	1000	-	.	gene_id "MSTRG.147951"; transcript_id "MSTRG.147951.24";
chr5	StringTie	exon	35904372	35904646	1000	-	.	gene_id "MSTRG.147951"; transcript_id "MSTRG.147951.24"; exon_number "1";
chr5	StringTie	exon	35909866	35910075	1000	-	.	gene_id "MSTRG.147951"; transcript_id "MSTRG.147951.24"; exon_number "2";
chr5	StringTie	exon	35910366	35910543	1000	-	.	gene_id "MSTRG.147951"; transcript_id "MSTRG.147951.24"; exon_number "3";
chr5	StringTie	exon	35920984	35921120	1000	-	.	gene_id "MSTRG.147951"; transcript_id "MSTRG.147951.24"; exon_number "4";
chr5	StringTie	exon	35925572	35926005	1000	-	.	gene_id "MSTRG.147951"; transcript_id "MSTRG.147951.24"; exon_number "5";
chr5	StringTie	transcript	35904383	35926011	1000	-	.	gene_id "MSTRG.147951"; transcript_id "MSTRG.147951.25";
chr5	StringTie	exon	35904383	35904646	1000	-	.	gene_id "MSTRG.147951"; transcript_id "MSTRG.147951.25"; exon_number "1";
chr5	StringTie	exon	35909866	35910075	1000	-	.	gene_id "MSTRG.147951"; transcript_id "MSTRG.147951.25"; exon_number "2";
chr5	StringTie	exon	35910366	35910534	1000	-	.	gene_id "MSTRG.147951"; transcript_id "MSTRG.147951.25"; exon_number "3";
chr5	StringTie	exon	35920984	35921120	1000	-	.	gene_id "MSTRG.147951"; transcript_id "MSTRG.147951.25"; exon_number "4";
chr5	StringTie	exon	35925278	35925364	1000	-	.	gene_id "MSTRG.147951"; transcript_id "MSTRG.147951.25"; exon_number "5";
chr5	StringTie	exon	35925572	35926011	1000	-	.	gene_id "MSTRG.147951"; transcript_id "MSTRG.147951.25"; exon_number "6";
chr5	StringTie	transcript	35896299	35938666	1000	-	.	gene_id "MSTRG.147951"; transcript_id "MSTRG.147951.4";
chr5	StringTie	exon	35896299	35904719	1000	-	.	gene_id "MSTRG.147951"; transcript_id "MSTRG.147951.4"; exon_number "1";
chr5	StringTie	exon	35909866	35910075	1000	-	.	gene_id "MSTRG.147951"; transcript_id "MSTRG.147951.4"; exon_number "2";
chr5	StringTie	exon	35910366	35910543	1000	-	.	gene_id "MSTRG.147951"; transcript_id "MSTRG.147951.4"; exon_number "3";
chr5	StringTie	exon	35920984	35921120	1000	-	.	gene_id "MSTRG.147951"; transcript_id "MSTRG.147951.4"; exon_number "4";
chr5	StringTie	exon	35938541	35938666	1000	-	.	gene_id "MSTRG.147951"; transcript_id "MSTRG.147951.4"; exon_number "5";
chr5	StringTie	transcript	35904134	35938652	1000	-	.	gene_id "MSTRG.147951"; transcript_id "MSTRG.147951.5";
chr5	StringTie	exon	35904134	35904719	1000	-	.	gene_id "MSTRG.147951"; transcript_id "MSTRG.147951.5"; exon_number "1";
chr5	StringTie	exon	35909866	35910075	1000	-	.	gene_id "MSTRG.147951"; transcript_id "MSTRG.147951.5"; exon_number "2";
chr5	StringTie	exon	35910366	35910534	1000	-	.	gene_id "MSTRG.147951"; transcript_id "MSTRG.147951.5"; exon_number "3";
chr5	StringTie	exon	35920984	35921120	1000	-	.	gene_id "MSTRG.147951"; transcript_id "MSTRG.147951.5"; exon_number "4";
chr5	StringTie	exon	35938554	35938652	1000	-	.	gene_id "MSTRG.147951"; transcript_id "MSTRG.147951.5"; exon_number "5";
chr5	StringTie	transcript	35904153	35938646	1000	-	.	gene_id "MSTRG.147951"; transcript_id "MSTRG.147951.6";
chr5	StringTie	exon	35904153	35904646	1000	-	.	gene_id "MSTRG.147951"; transcript_id "MSTRG.147951.6"; exon_number "1";
chr5	StringTie	exon	35909866	35910075	1000	-	.	gene_id "MSTRG.147951"; transcript_id "MSTRG.147951.6"; exon_number "2";
chr5	StringTie	exon	35910366	35910543	1000	-	.	gene_id "MSTRG.147951"; transcript_id "MSTRG.147951.6"; exon_number "3";
chr5	StringTie	exon	35920984	35921120	1000	-	.	gene_id "MSTRG.147951"; transcript_id "MSTRG.147951.6"; exon_number "4";
chr5	StringTie	exon	35938554	35938646	1000	-	.	gene_id "MSTRG.147951"; transcript_id "MSTRG.147951.6"; exon_number "5";
chr5	StringTie	transcript	35904242	35938724	1000	-	.	gene_id "MSTRG.147951"; transcript_id "MSTRG.147951.7";
chr5	StringTie	exon	35904242	35904719	1000	-	.	gene_id "MSTRG.147951"; transcript_id "MSTRG.147951.7"; exon_number "1";
chr5	StringTie	exon	35909866	35910075	1000	-	.	gene_id "MSTRG.147951"; transcript_id "MSTRG.147951.7"; exon_number "2";
chr5	StringTie	exon	35910366	35910543	1000	-	.	gene_id "MSTRG.147951"; transcript_id "MSTRG.147951.7"; exon_number "3";
chr5	StringTie	exon	35920984	35921120	1000	-	.	gene_id "MSTRG.147951"; transcript_id "MSTRG.147951.7"; exon_number "4";
chr5	StringTie	exon	35938554	35938724	1000	-	.	gene_id "MSTRG.147951"; transcript_id "MSTRG.147951.7"; exon_number "5";
chr5	StringTie	transcript	35904266	35938770	1000	-	.	gene_id "MSTRG.147951"; transcript_id "MSTRG.147951.8";
chr5	StringTie	exon	35904266	35904719	1000	-	.	gene_id "MSTRG.147951"; transcript_id "MSTRG.147951.8"; exon_number "1";
chr5	StringTie	exon	35909866	35910075	1000	-	.	gene_id "MSTRG.147951"; transcript_id "MSTRG.147951.8"; exon_number "2";
chr5	StringTie	exon	35910366	35910543	1000	-	.	gene_id "MSTRG.147951"; transcript_id "MSTRG.147951.8"; exon_number "3";
chr5	StringTie	exon	35920984	35921120	1000	-	.	gene_id "MSTRG.147951"; transcript_id "MSTRG.147951.8"; exon_number "4";
chr5	StringTie	exon	35938653	35938770	1000	-	.	gene_id "MSTRG.147951"; transcript_id "MSTRG.147951.8"; exon_number "5";
chr5	StringTie	transcript	35904277	35926341	1000	-	.	gene_id "MSTRG.147951"; transcript_id "MSTRG.147951.9";
chr5	StringTie	exon	35904277	35904646	1000	-	.	gene_id "MSTRG.147951"; transcript_id "MSTRG.147951.9"; exon_number "1";
chr5	StringTie	exon	35909866	35910075	1000	-	.	gene_id "MSTRG.147951"; transcript_id "MSTRG.147951.9"; exon_number "2";
chr5	StringTie	exon	35910366	35910543	1000	-	.	gene_id "MSTRG.147951"; transcript_id "MSTRG.147951.9"; exon_number "3";
chr5	StringTie	exon	35920984	35921120	1000	-	.	gene_id "MSTRG.147951"; transcript_id "MSTRG.147951.9"; exon_number "4";
chr5	StringTie	exon	35925278	35926341	1000	-	.	gene_id "MSTRG.147951"; transcript_id "MSTRG.147951.9"; exon_number "5";
chr5	StringTie	transcript	35938822	35939993	1000	+	.	gene_id "MSTRG.147952"; transcript_id "ENST00000503269"; gene_name "RP11-79C6.3"; ref_gene_id "ENSG00000249748";
chr5	StringTie	exon	35938822	35938924	1000	+	.	gene_id "MSTRG.147952"; transcript_id "ENST00000503269"; exon_number "1"; gene_name "RP11-79C6.3"; ref_gene_id "ENSG00000249748";
chr5	StringTie	exon	35939723	35939993	1000	+	.	gene_id "MSTRG.147952"; transcript_id "ENST00000503269"; exon_number "2"; gene_name "RP11-79C6.3"; ref_gene_id "ENSG00000249748";
chr5	StringTie	transcript	35941605	35942195	1000	.	.	gene_id "MSTRG.147953"; transcript_id "MSTRG.147953.1";
chr5	StringTie	exon	35941605	35942195	1000	.	.	gene_id "MSTRG.147953"; transcript_id "MSTRG.147953.1"; exon_number "1";
chr5	StringTie	transcript	35944199	35944909	1000	.	.	gene_id "MSTRG.147954"; transcript_id "MSTRG.147954.1";
chr5	StringTie	exon	35944199	35944909	1000	.	.	gene_id "MSTRG.147954"; transcript_id "MSTRG.147954.1"; exon_number "1";
chr5	StringTie	transcript	35951010	35991598	1000	-	.	gene_id "MSTRG.147955"; transcript_id "ENST00000274278"; gene_name "UGT3A1"; ref_gene_id "ENSG00000145626";
chr5	StringTie	exon	35951010	35954478	1000	-	.	gene_id "MSTRG.147955"; transcript_id "ENST00000274278"; exon_number "1"; gene_name "UGT3A1"; ref_gene_id "ENSG00000145626";
chr5	StringTie	exon	35955645	35955864	1000	-	.	gene_id "MSTRG.147955"; transcript_id "ENST00000274278"; exon_number "2"; gene_name "UGT3A1"; ref_gene_id "ENSG00000145626";
chr5	StringTie	exon	35957188	35957419	1000	-	.	gene_id "MSTRG.147955"; transcript_id "ENST00000274278"; exon_number "3"; gene_name "UGT3A1"; ref_gene_id "ENSG00000145626";
chr5	StringTie	exon	35965386	35965917	1000	-	.	gene_id "MSTRG.147955"; transcript_id "ENST00000274278"; exon_number "4"; gene_name "UGT3A1"; ref_gene_id "ENSG00000145626";
chr5	StringTie	exon	35968019	35968133	1000	-	.	gene_id "MSTRG.147955"; transcript_id "ENST00000274278"; exon_number "5"; gene_name "UGT3A1"; ref_gene_id "ENSG00000145626";
chr5	StringTie	exon	35988450	35988551	1000	-	.	gene_id "MSTRG.147955"; transcript_id "ENST00000274278"; exon_number "6"; gene_name "UGT3A1"; ref_gene_id "ENSG00000145626";
chr5	StringTie	exon	35991147	35991598	1000	-	.	gene_id "MSTRG.147955"; transcript_id "ENST00000274278"; exon_number "7"; gene_name "UGT3A1"; ref_gene_id "ENSG00000145626";
chr5	StringTie	transcript	35962874	35991433	1000	-	.	gene_id "MSTRG.147955"; transcript_id "ENST00000333811"; gene_name "UGT3A1"; ref_gene_id "ENSG00000145626";
chr5	StringTie	exon	35962874	35962951	1000	-	.	gene_id "MSTRG.147955"; transcript_id "ENST00000333811"; exon_number "1"; gene_name "UGT3A1"; ref_gene_id "ENSG00000145626";
chr5	StringTie	exon	35965386	35965917	1000	-	.	gene_id "MSTRG.147955"; transcript_id "ENST00000333811"; exon_number "2"; gene_name "UGT3A1"; ref_gene_id "ENSG00000145626";
chr5	StringTie	exon	35968019	35968133	1000	-	.	gene_id "MSTRG.147955"; transcript_id "ENST00000333811"; exon_number "3"; gene_name "UGT3A1"; ref_gene_id "ENSG00000145626";
chr5	StringTie	exon	35988450	35988551	1000	-	.	gene_id "MSTRG.147955"; transcript_id "ENST00000333811"; exon_number "4"; gene_name "UGT3A1"; ref_gene_id "ENSG00000145626";
chr5	StringTie	exon	35991147	35991433	1000	-	.	gene_id "MSTRG.147955"; transcript_id "ENST00000333811"; exon_number "5"; gene_name "UGT3A1"; ref_gene_id "ENSG00000145626";
chr5	StringTie	transcript	35955195	35991397	1000	-	.	gene_id "MSTRG.147955"; transcript_id "ENST00000503189"; gene_name "UGT3A1"; ref_gene_id "ENSG00000145626";
chr5	StringTie	exon	35955195	35955864	1000	-	.	gene_id "MSTRG.147955"; transcript_id "ENST00000503189"; exon_number "1"; gene_name "UGT3A1"; ref_gene_id "ENSG00000145626";
chr5	StringTie	exon	35957188	35957419	1000	-	.	gene_id "MSTRG.147955"; transcript_id "ENST00000503189"; exon_number "2"; gene_name "UGT3A1"; ref_gene_id "ENSG00000145626";
chr5	StringTie	exon	35965386	35965917	1000	-	.	gene_id "MSTRG.147955"; transcript_id "ENST00000503189"; exon_number "3"; gene_name "UGT3A1"; ref_gene_id "ENSG00000145626";
chr5	StringTie	exon	35968019	35968133	1000	-	.	gene_id "MSTRG.147955"; transcript_id "ENST00000503189"; exon_number "4"; gene_name "UGT3A1"; ref_gene_id "ENSG00000145626";
chr5	StringTie	exon	35988450	35988551	1000	-	.	gene_id "MSTRG.147955"; transcript_id "ENST00000503189"; exon_number "5"; gene_name "UGT3A1"; ref_gene_id "ENSG00000145626";
chr5	StringTie	exon	35991147	35991397	1000	-	.	gene_id "MSTRG.147955"; transcript_id "ENST00000503189"; exon_number "6"; gene_name "UGT3A1"; ref_gene_id "ENSG00000145626";
chr5	StringTie	transcript	35955381	35991433	1000	-	.	gene_id "MSTRG.147955"; transcript_id "ENST00000507113"; gene_name "UGT3A1"; ref_gene_id "ENSG00000145626";
chr5	StringTie	exon	35955381	35955864	1000	-	.	gene_id "MSTRG.147955"; transcript_id "ENST00000507113"; exon_number "1"; gene_name "UGT3A1"; ref_gene_id "ENSG00000145626";
chr5	StringTie	exon	35957188	35957419	1000	-	.	gene_id "MSTRG.147955"; transcript_id "ENST00000507113"; exon_number "2"; gene_name "UGT3A1"; ref_gene_id "ENSG00000145626";
chr5	StringTie	exon	35965386	35965917	1000	-	.	gene_id "MSTRG.147955"; transcript_id "ENST00000507113"; exon_number "3"; gene_name "UGT3A1"; ref_gene_id "ENSG00000145626";
chr5	StringTie	exon	35968019	35968133	1000	-	.	gene_id "MSTRG.147955"; transcript_id "ENST00000507113"; exon_number "4"; gene_name "UGT3A1"; ref_gene_id "ENSG00000145626";
chr5	StringTie	exon	35991147	35991433	1000	-	.	gene_id "MSTRG.147955"; transcript_id "ENST00000507113"; exon_number "5"; gene_name "UGT3A1"; ref_gene_id "ENSG00000145626";
chr5	StringTie	transcript	35955729	35991334	1000	-	.	gene_id "MSTRG.147955"; transcript_id "ENST00000513233"; gene_name "UGT3A1"; ref_gene_id "ENSG00000145626";
chr5	StringTie	exon	35955729	35955864	1000	-	.	gene_id "MSTRG.147955"; transcript_id "ENST00000513233"; exon_number "1"; gene_name "UGT3A1"; ref_gene_id "ENSG00000145626";
chr5	StringTie	exon	35957188	35957419	1000	-	.	gene_id "MSTRG.147955"; transcript_id "ENST00000513233"; exon_number "2"; gene_name "UGT3A1"; ref_gene_id "ENSG00000145626";
chr5	StringTie	exon	35991147	35991334	1000	-	.	gene_id "MSTRG.147955"; transcript_id "ENST00000513233"; exon_number "3"; gene_name "UGT3A1"; ref_gene_id "ENSG00000145626";
chr5	StringTie	transcript	35953108	35991605	1000	-	.	gene_id "MSTRG.147955"; transcript_id "ENST00000515801"; gene_name "UGT3A1"; ref_gene_id "ENSG00000145626";
chr5	StringTie	exon	35953108	35954478	1000	-	.	gene_id "MSTRG.147955"; transcript_id "ENST00000515801"; exon_number "1"; gene_name "UGT3A1"; ref_gene_id "ENSG00000145626";
chr5	StringTie	exon	35954819	35955864	1000	-	.	gene_id "MSTRG.147955"; transcript_id "ENST00000515801"; exon_number "2"; gene_name "UGT3A1"; ref_gene_id "ENSG00000145626";
chr5	StringTie	exon	35957188	35957419	1000	-	.	gene_id "MSTRG.147955"; transcript_id "ENST00000515801"; exon_number "3"; gene_name "UGT3A1"; ref_gene_id "ENSG00000145626";
chr5	StringTie	exon	35961989	35962951	1000	-	.	gene_id "MSTRG.147955"; transcript_id "ENST00000515801"; exon_number "4"; gene_name "UGT3A1"; ref_gene_id "ENSG00000145626";
chr5	StringTie	exon	35965386	35965917	1000	-	.	gene_id "MSTRG.147955"; transcript_id "ENST00000515801"; exon_number "5"; gene_name "UGT3A1"; ref_gene_id "ENSG00000145626";
chr5	StringTie	exon	35968019	35968133	1000	-	.	gene_id "MSTRG.147955"; transcript_id "ENST00000515801"; exon_number "6"; gene_name "UGT3A1"; ref_gene_id "ENSG00000145626";
chr5	StringTie	exon	35988450	35988551	1000	-	.	gene_id "MSTRG.147955"; transcript_id "ENST00000515801"; exon_number "7"; gene_name "UGT3A1"; ref_gene_id "ENSG00000145626";
chr5	StringTie	exon	35990965	35991605	1000	-	.	gene_id "MSTRG.147955"; transcript_id "ENST00000515801"; exon_number "8"; gene_name "UGT3A1"; ref_gene_id "ENSG00000145626";
chr5	StringTie	transcript	35960756	36001028	1000	-	.	gene_id "MSTRG.147955"; transcript_id "ENST00000625798"; gene_name "UGT3A1"; ref_gene_id "ENSG00000145626";
chr5	StringTie	exon	35960756	35962951	1000	-	.	gene_id "MSTRG.147955"; transcript_id "ENST00000625798"; exon_number "1"; gene_name "UGT3A1"; ref_gene_id "ENSG00000145626";
chr5	StringTie	exon	35965386	35965917	1000	-	.	gene_id "MSTRG.147955"; transcript_id "ENST00000625798"; exon_number "2"; gene_name "UGT3A1"; ref_gene_id "ENSG00000145626";
chr5	StringTie	exon	35968019	35968133	1000	-	.	gene_id "MSTRG.147955"; transcript_id "ENST00000625798"; exon_number "3"; gene_name "UGT3A1"; ref_gene_id "ENSG00000145626";
chr5	StringTie	exon	35988450	35988551	1000	-	.	gene_id "MSTRG.147955"; transcript_id "ENST00000625798"; exon_number "4"; gene_name "UGT3A1"; ref_gene_id "ENSG00000145626";
chr5	StringTie	exon	35997239	35997329	1000	-	.	gene_id "MSTRG.147955"; transcript_id "ENST00000625798"; exon_number "5"; gene_name "UGT3A1"; ref_gene_id "ENSG00000145626";
chr5	StringTie	exon	36000968	36001028	1000	-	.	gene_id "MSTRG.147955"; transcript_id "ENST00000625798"; exon_number "6"; gene_name "UGT3A1"; ref_gene_id "ENSG00000145626";
chr5	StringTie	transcript	35946340	35993793	1000	-	.	gene_id "MSTRG.147955"; transcript_id "MSTRG.147955.1";
chr5	StringTie	exon	35946340	35954478	1000	-	.	gene_id "MSTRG.147955"; transcript_id "MSTRG.147955.1"; exon_number "1";
chr5	StringTie	exon	35955645	35955864	1000	-	.	gene_id "MSTRG.147955"; transcript_id "MSTRG.147955.1"; exon_number "2";
chr5	StringTie	exon	35957188	35957419	1000	-	.	gene_id "MSTRG.147955"; transcript_id "MSTRG.147955.1"; exon_number "3";
chr5	StringTie	exon	35968019	35968133	1000	-	.	gene_id "MSTRG.147955"; transcript_id "MSTRG.147955.1"; exon_number "4";
chr5	StringTie	exon	35988450	35988551	1000	-	.	gene_id "MSTRG.147955"; transcript_id "MSTRG.147955.1"; exon_number "5";
chr5	StringTie	exon	35990965	35993793	1000	-	.	gene_id "MSTRG.147955"; transcript_id "MSTRG.147955.1"; exon_number "6";
chr5	StringTie	transcript	35951071	35988544	1000	-	.	gene_id "MSTRG.147955"; transcript_id "MSTRG.147955.11";
chr5	StringTie	exon	35951071	35954478	1000	-	.	gene_id "MSTRG.147955"; transcript_id "MSTRG.147955.11"; exon_number "1";
chr5	StringTie	exon	35955645	35955864	1000	-	.	gene_id "MSTRG.147955"; transcript_id "MSTRG.147955.11"; exon_number "2";
chr5	StringTie	exon	35957188	35957419	1000	-	.	gene_id "MSTRG.147955"; transcript_id "MSTRG.147955.11"; exon_number "3";
chr5	StringTie	exon	35988450	35988544	1000	-	.	gene_id "MSTRG.147955"; transcript_id "MSTRG.147955.11"; exon_number "4";
chr5	StringTie	transcript	35951172	35970155	1000	-	.	gene_id "MSTRG.147955"; transcript_id "MSTRG.147955.12";
chr5	StringTie	exon	35951172	35954478	1000	-	.	gene_id "MSTRG.147955"; transcript_id "MSTRG.147955.12"; exon_number "1";
chr5	StringTie	exon	35955645	35955864	1000	-	.	gene_id "MSTRG.147955"; transcript_id "MSTRG.147955.12"; exon_number "2";
chr5	StringTie	exon	35957188	35957419	1000	-	.	gene_id "MSTRG.147955"; transcript_id "MSTRG.147955.12"; exon_number "3";
chr5	StringTie	exon	35965386	35965917	1000	-	.	gene_id "MSTRG.147955"; transcript_id "MSTRG.147955.12"; exon_number "4";
chr5	StringTie	exon	35968019	35968133	1000	-	.	gene_id "MSTRG.147955"; transcript_id "MSTRG.147955.12"; exon_number "5";
chr5	StringTie	exon	35969971	35970155	1000	-	.	gene_id "MSTRG.147955"; transcript_id "MSTRG.147955.12"; exon_number "6";
chr5	StringTie	transcript	35953091	35991436	1000	-	.	gene_id "MSTRG.147955"; transcript_id "MSTRG.147955.13";
chr5	StringTie	exon	35953091	35954478	1000	-	.	gene_id "MSTRG.147955"; transcript_id "MSTRG.147955.13"; exon_number "1";
chr5	StringTie	exon	35955645	35955864	1000	-	.	gene_id "MSTRG.147955"; transcript_id "MSTRG.147955.13"; exon_number "2";
chr5	StringTie	exon	35957188	35957419	1000	-	.	gene_id "MSTRG.147955"; transcript_id "MSTRG.147955.13"; exon_number "3";
chr5	StringTie	exon	35962681	35962951	1000	-	.	gene_id "MSTRG.147955"; transcript_id "MSTRG.147955.13"; exon_number "4";
chr5	StringTie	exon	35965386	35965917	1000	-	.	gene_id "MSTRG.147955"; transcript_id "MSTRG.147955.13"; exon_number "5";
chr5	StringTie	exon	35968019	35968133	1000	-	.	gene_id "MSTRG.147955"; transcript_id "MSTRG.147955.13"; exon_number "6";
chr5	StringTie	exon	35988450	35988551	1000	-	.	gene_id "MSTRG.147955"; transcript_id "MSTRG.147955.13"; exon_number "7";
chr5	StringTie	exon	35990965	35991436	1000	-	.	gene_id "MSTRG.147955"; transcript_id "MSTRG.147955.13"; exon_number "8";
chr5	StringTie	transcript	35953093	35980834	1000	-	.	gene_id "MSTRG.147955"; transcript_id "MSTRG.147955.14";
chr5	StringTie	exon	35953093	35954478	1000	-	.	gene_id "MSTRG.147955"; transcript_id "MSTRG.147955.14"; exon_number "1";
chr5	StringTie	exon	35955645	35955864	1000	-	.	gene_id "MSTRG.147955"; transcript_id "MSTRG.147955.14"; exon_number "2";
chr5	StringTie	exon	35957188	35957419	1000	-	.	gene_id "MSTRG.147955"; transcript_id "MSTRG.147955.14"; exon_number "3";
chr5	StringTie	exon	35965386	35965917	1000	-	.	gene_id "MSTRG.147955"; transcript_id "MSTRG.147955.14"; exon_number "4";
chr5	StringTie	exon	35968019	35968133	1000	-	.	gene_id "MSTRG.147955"; transcript_id "MSTRG.147955.14"; exon_number "5";
chr5	StringTie	exon	35980816	35980834	1000	-	.	gene_id "MSTRG.147955"; transcript_id "MSTRG.147955.14"; exon_number "6";
chr5	StringTie	transcript	35953094	35991434	1000	-	.	gene_id "MSTRG.147955"; transcript_id "MSTRG.147955.15";
chr5	StringTie	exon	35953094	35954478	1000	-	.	gene_id "MSTRG.147955"; transcript_id "MSTRG.147955.15"; exon_number "1";
chr5	StringTie	exon	35955645	35955864	1000	-	.	gene_id "MSTRG.147955"; transcript_id "MSTRG.147955.15"; exon_number "2";
chr5	StringTie	exon	35957188	35957419	1000	-	.	gene_id "MSTRG.147955"; transcript_id "MSTRG.147955.15"; exon_number "3";
chr5	StringTie	exon	35965806	35965917	1000	-	.	gene_id "MSTRG.147955"; transcript_id "MSTRG.147955.15"; exon_number "4";
chr5	StringTie	exon	35968019	35968133	1000	-	.	gene_id "MSTRG.147955"; transcript_id "MSTRG.147955.15"; exon_number "5";
chr5	StringTie	exon	35988450	35988551	1000	-	.	gene_id "MSTRG.147955"; transcript_id "MSTRG.147955.15"; exon_number "6";
chr5	StringTie	exon	35990965	35991434	1000	-	.	gene_id "MSTRG.147955"; transcript_id "MSTRG.147955.15"; exon_number "7";
chr5	StringTie	transcript	35953099	35992458	1000	-	.	gene_id "MSTRG.147955"; transcript_id "MSTRG.147955.16";
chr5	StringTie	exon	35953099	35954478	1000	-	.	gene_id "MSTRG.147955"; transcript_id "MSTRG.147955.16"; exon_number "1";
chr5	StringTie	exon	35955494	35955864	1000	-	.	gene_id "MSTRG.147955"; transcript_id "MSTRG.147955.16"; exon_number "2";
chr5	StringTie	exon	35957188	35957419	1000	-	.	gene_id "MSTRG.147955"; transcript_id "MSTRG.147955.16"; exon_number "3";
chr5	StringTie	exon	35965386	35965917	1000	-	.	gene_id "MSTRG.147955"; transcript_id "MSTRG.147955.16"; exon_number "4";
chr5	StringTie	exon	35968019	35968133	1000	-	.	gene_id "MSTRG.147955"; transcript_id "MSTRG.147955.16"; exon_number "5";
chr5	StringTie	exon	35988450	35988551	1000	-	.	gene_id "MSTRG.147955"; transcript_id "MSTRG.147955.16"; exon_number "6";
chr5	StringTie	exon	35990965	35992458	1000	-	.	gene_id "MSTRG.147955"; transcript_id "MSTRG.147955.16"; exon_number "7";
chr5	StringTie	transcript	35948313	35993590	1000	-	.	gene_id "MSTRG.147955"; transcript_id "MSTRG.147955.2";
chr5	StringTie	exon	35948313	35954478	1000	-	.	gene_id "MSTRG.147955"; transcript_id "MSTRG.147955.2"; exon_number "1";
chr5	StringTie	exon	35955645	35955864	1000	-	.	gene_id "MSTRG.147955"; transcript_id "MSTRG.147955.2"; exon_number "2";
chr5	StringTie	exon	35957188	35957419	1000	-	.	gene_id "MSTRG.147955"; transcript_id "MSTRG.147955.2"; exon_number "3";
chr5	StringTie	exon	35962763	35962951	1000	-	.	gene_id "MSTRG.147955"; transcript_id "MSTRG.147955.2"; exon_number "4";
chr5	StringTie	exon	35965386	35965917	1000	-	.	gene_id "MSTRG.147955"; transcript_id "MSTRG.147955.2"; exon_number "5";
chr5	StringTie	exon	35968019	35968133	1000	-	.	gene_id "MSTRG.147955"; transcript_id "MSTRG.147955.2"; exon_number "6";
chr5	StringTie	exon	35988450	35988551	1000	-	.	gene_id "MSTRG.147955"; transcript_id "MSTRG.147955.2"; exon_number "7";
chr5	StringTie	exon	35991147	35993590	1000	-	.	gene_id "MSTRG.147955"; transcript_id "MSTRG.147955.2"; exon_number "8";
chr5	StringTie	transcript	36009321	36009830	1000	-	.	gene_id "MSTRG.147955"; transcript_id "MSTRG.147955.23";
chr5	StringTie	exon	36009321	36009483	1000	-	.	gene_id "MSTRG.147955"; transcript_id "MSTRG.147955.23"; exon_number "1";
chr5	StringTie	exon	36009740	36009830	1000	-	.	gene_id "MSTRG.147955"; transcript_id "MSTRG.147955.23"; exon_number "2";
chr5	StringTie	transcript	35948326	35993793	1000	-	.	gene_id "MSTRG.147955"; transcript_id "MSTRG.147955.3";
chr5	StringTie	exon	35948326	35954478	1000	-	.	gene_id "MSTRG.147955"; transcript_id "MSTRG.147955.3"; exon_number "1";
chr5	StringTie	exon	35955645	35955864	1000	-	.	gene_id "MSTRG.147955"; transcript_id "MSTRG.147955.3"; exon_number "2";
chr5	StringTie	exon	35957188	35957419	1000	-	.	gene_id "MSTRG.147955"; transcript_id "MSTRG.147955.3"; exon_number "3";
chr5	StringTie	exon	35962763	35962951	1000	-	.	gene_id "MSTRG.147955"; transcript_id "MSTRG.147955.3"; exon_number "4";
chr5	StringTie	exon	35965386	35965917	1000	-	.	gene_id "MSTRG.147955"; transcript_id "MSTRG.147955.3"; exon_number "5";
chr5	StringTie	exon	35968019	35968133	1000	-	.	gene_id "MSTRG.147955"; transcript_id "MSTRG.147955.3"; exon_number "6";
chr5	StringTie	exon	35988450	35988551	1000	-	.	gene_id "MSTRG.147955"; transcript_id "MSTRG.147955.3"; exon_number "7";
chr5	StringTie	exon	35990965	35993793	1000	-	.	gene_id "MSTRG.147955"; transcript_id "MSTRG.147955.3"; exon_number "8";
chr5	StringTie	transcript	35948480	35993678	1000	-	.	gene_id "MSTRG.147955"; transcript_id "MSTRG.147955.4";
chr5	StringTie	exon	35948480	35954478	1000	-	.	gene_id "MSTRG.147955"; transcript_id "MSTRG.147955.4"; exon_number "1";
chr5	StringTie	exon	35955645	35955864	1000	-	.	gene_id "MSTRG.147955"; transcript_id "MSTRG.147955.4"; exon_number "2";
chr5	StringTie	exon	35957188	35957419	1000	-	.	gene_id "MSTRG.147955"; transcript_id "MSTRG.147955.4"; exon_number "3";
chr5	StringTie	exon	35965386	35965917	1000	-	.	gene_id "MSTRG.147955"; transcript_id "MSTRG.147955.4"; exon_number "4";
chr5	StringTie	exon	35968019	35968133	1000	-	.	gene_id "MSTRG.147955"; transcript_id "MSTRG.147955.4"; exon_number "5";
chr5	StringTie	exon	35988450	35988551	1000	-	.	gene_id "MSTRG.147955"; transcript_id "MSTRG.147955.4"; exon_number "6";
chr5	StringTie	exon	35990965	35993678	1000	-	.	gene_id "MSTRG.147955"; transcript_id "MSTRG.147955.4"; exon_number "7";
chr5	StringTie	transcript	35948735	35993572	1000	-	.	gene_id "MSTRG.147955"; transcript_id "MSTRG.147955.5";
chr5	StringTie	exon	35948735	35954987	1000	-	.	gene_id "MSTRG.147955"; transcript_id "MSTRG.147955.5"; exon_number "1";
chr5	StringTie	exon	35955645	35955864	1000	-	.	gene_id "MSTRG.147955"; transcript_id "MSTRG.147955.5"; exon_number "2";
chr5	StringTie	exon	35957188	35957419	1000	-	.	gene_id "MSTRG.147955"; transcript_id "MSTRG.147955.5"; exon_number "3";
chr5	StringTie	exon	35965386	35965917	1000	-	.	gene_id "MSTRG.147955"; transcript_id "MSTRG.147955.5"; exon_number "4";
chr5	StringTie	exon	35968019	35968133	1000	-	.	gene_id "MSTRG.147955"; transcript_id "MSTRG.147955.5"; exon_number "5";
chr5	StringTie	exon	35988450	35988551	1000	-	.	gene_id "MSTRG.147955"; transcript_id "MSTRG.147955.5"; exon_number "6";
chr5	StringTie	exon	35990965	35993572	1000	-	.	gene_id "MSTRG.147955"; transcript_id "MSTRG.147955.5"; exon_number "7";
chr5	StringTie	transcript	35948815	35992510	1000	-	.	gene_id "MSTRG.147955"; transcript_id "MSTRG.147955.6";
chr5	StringTie	exon	35948815	35954478	1000	-	.	gene_id "MSTRG.147955"; transcript_id "MSTRG.147955.6"; exon_number "1";
chr5	StringTie	exon	35955645	35955864	1000	-	.	gene_id "MSTRG.147955"; transcript_id "MSTRG.147955.6"; exon_number "2";
chr5	StringTie	exon	35957188	35957419	1000	-	.	gene_id "MSTRG.147955"; transcript_id "MSTRG.147955.6"; exon_number "3";
chr5	StringTie	exon	35961989	35962951	1000	-	.	gene_id "MSTRG.147955"; transcript_id "MSTRG.147955.6"; exon_number "4";
chr5	StringTie	exon	35965386	35965917	1000	-	.	gene_id "MSTRG.147955"; transcript_id "MSTRG.147955.6"; exon_number "5";
chr5	StringTie	exon	35968019	35968133	1000	-	.	gene_id "MSTRG.147955"; transcript_id "MSTRG.147955.6"; exon_number "6";
chr5	StringTie	exon	35988450	35988551	1000	-	.	gene_id "MSTRG.147955"; transcript_id "MSTRG.147955.6"; exon_number "7";
chr5	StringTie	exon	35990965	35992510	1000	-	.	gene_id "MSTRG.147955"; transcript_id "MSTRG.147955.6"; exon_number "8";
chr5	StringTie	transcript	35948815	35993637	1000	-	.	gene_id "MSTRG.147955"; transcript_id "MSTRG.147955.7";
chr5	StringTie	exon	35948815	35954478	1000	-	.	gene_id "MSTRG.147955"; transcript_id "MSTRG.147955.7"; exon_number "1";
chr5	StringTie	exon	35954819	35954987	1000	-	.	gene_id "MSTRG.147955"; transcript_id "MSTRG.147955.7"; exon_number "2";
chr5	StringTie	exon	35955645	35955864	1000	-	.	gene_id "MSTRG.147955"; transcript_id "MSTRG.147955.7"; exon_number "3";
chr5	StringTie	exon	35957188	35957419	1000	-	.	gene_id "MSTRG.147955"; transcript_id "MSTRG.147955.7"; exon_number "4";
chr5	StringTie	exon	35965386	35965917	1000	-	.	gene_id "MSTRG.147955"; transcript_id "MSTRG.147955.7"; exon_number "5";
chr5	StringTie	exon	35968019	35968133	1000	-	.	gene_id "MSTRG.147955"; transcript_id "MSTRG.147955.7"; exon_number "6";
chr5	StringTie	exon	35988450	35988551	1000	-	.	gene_id "MSTRG.147955"; transcript_id "MSTRG.147955.7"; exon_number "7";
chr5	StringTie	exon	35990965	35993637	1000	-	.	gene_id "MSTRG.147955"; transcript_id "MSTRG.147955.7"; exon_number "8";
chr5	StringTie	transcript	35950774	35993125	1000	-	.	gene_id "MSTRG.147955"; transcript_id "MSTRG.147955.8";
chr5	StringTie	exon	35950774	35954478	1000	-	.	gene_id "MSTRG.147955"; transcript_id "MSTRG.147955.8"; exon_number "1";
chr5	StringTie	exon	35955645	35955864	1000	-	.	gene_id "MSTRG.147955"; transcript_id "MSTRG.147955.8"; exon_number "2";
chr5	StringTie	exon	35957188	35957419	1000	-	.	gene_id "MSTRG.147955"; transcript_id "MSTRG.147955.8"; exon_number "3";
chr5	StringTie	exon	35968019	35968133	1000	-	.	gene_id "MSTRG.147955"; transcript_id "MSTRG.147955.8"; exon_number "4";
chr5	StringTie	exon	35988450	35988551	1000	-	.	gene_id "MSTRG.147955"; transcript_id "MSTRG.147955.8"; exon_number "5";
chr5	StringTie	exon	35991147	35993125	1000	-	.	gene_id "MSTRG.147955"; transcript_id "MSTRG.147955.8"; exon_number "6";
chr5	StringTie	transcript	35950903	36009910	1000	-	.	gene_id "MSTRG.147955"; transcript_id "MSTRG.147955.9";
chr5	StringTie	exon	35950903	35954478	1000	-	.	gene_id "MSTRG.147955"; transcript_id "MSTRG.147955.9"; exon_number "1";
chr5	StringTie	exon	35955645	35955864	1000	-	.	gene_id "MSTRG.147955"; transcript_id "MSTRG.147955.9"; exon_number "2";
chr5	StringTie	exon	35957188	35957419	1000	-	.	gene_id "MSTRG.147955"; transcript_id "MSTRG.147955.9"; exon_number "3";
chr5	StringTie	exon	35965386	35965917	1000	-	.	gene_id "MSTRG.147955"; transcript_id "MSTRG.147955.9"; exon_number "4";
chr5	StringTie	exon	35968019	35968133	1000	-	.	gene_id "MSTRG.147955"; transcript_id "MSTRG.147955.9"; exon_number "5";
chr5	StringTie	exon	35988450	35988551	1000	-	.	gene_id "MSTRG.147955"; transcript_id "MSTRG.147955.9"; exon_number "6";
chr5	StringTie	exon	35997239	35997329	1000	-	.	gene_id "MSTRG.147955"; transcript_id "MSTRG.147955.9"; exon_number "7";
chr5	StringTie	exon	36009740	36009910	1000	-	.	gene_id "MSTRG.147955"; transcript_id "MSTRG.147955.9"; exon_number "8";
chr5	StringTie	transcript	35995200	35996572	1000	.	.	gene_id "MSTRG.147956"; transcript_id "MSTRG.147956.1";
chr5	StringTie	exon	35995200	35996572	1000	.	.	gene_id "MSTRG.147956"; transcript_id "MSTRG.147956.1"; exon_number "1";
chr5	StringTie	transcript	36000224	36012357	1000	+	.	gene_id "MSTRG.147957"; transcript_id "MSTRG.147957.1";
chr5	StringTie	exon	36000224	36000471	1000	+	.	gene_id "MSTRG.147957"; transcript_id "MSTRG.147957.1"; exon_number "1";
chr5	StringTie	exon	36011781	36012357	1000	+	.	gene_id "MSTRG.147957"; transcript_id "MSTRG.147957.1"; exon_number "2";
chr5	StringTie	transcript	36010619	36012163	1000	+	.	gene_id "MSTRG.147957"; transcript_id "MSTRG.147957.2";
chr5	StringTie	exon	36010619	36010645	1000	+	.	gene_id "MSTRG.147957"; transcript_id "MSTRG.147957.2"; exon_number "1";
chr5	StringTie	exon	36011781	36012163	1000	+	.	gene_id "MSTRG.147957"; transcript_id "MSTRG.147957.2"; exon_number "2";
chr5	StringTie	transcript	36013663	36016254	1000	.	.	gene_id "MSTRG.147958"; transcript_id "MSTRG.147958.1";
chr5	StringTie	exon	36013663	36016254	1000	.	.	gene_id "MSTRG.147958"; transcript_id "MSTRG.147958.1"; exon_number "1";
chr5	StringTie	transcript	36018228	36034404	1000	+	.	gene_id "MSTRG.147959"; transcript_id "MSTRG.147959.1";
chr5	StringTie	exon	36018228	36034404	1000	+	.	gene_id "MSTRG.147959"; transcript_id "MSTRG.147959.1"; exon_number "1";
chr1	StringTie	transcript	205455929	205469024	1000	+	.	gene_id "MSTRG.14796"; transcript_id "ENST00000442318"; gene_name "RP11-576D8.4"; ref_gene_id "ENSG00000224717";
chr1	StringTie	exon	205455929	205456223	1000	+	.	gene_id "MSTRG.14796"; transcript_id "ENST00000442318"; exon_number "1"; gene_name "RP11-576D8.4"; ref_gene_id "ENSG00000224717";
chr1	StringTie	exon	205456892	205457077	1000	+	.	gene_id "MSTRG.14796"; transcript_id "ENST00000442318"; exon_number "2"; gene_name "RP11-576D8.4"; ref_gene_id "ENSG00000224717";
chr1	StringTie	exon	205466621	205469024	1000	+	.	gene_id "MSTRG.14796"; transcript_id "ENST00000442318"; exon_number "3"; gene_name "RP11-576D8.4"; ref_gene_id "ENSG00000224717";
chr1	StringTie	transcript	205446207	205461486	1000	+	.	gene_id "MSTRG.14796"; transcript_id "MSTRG.14796.1";
chr1	StringTie	exon	205446207	205446318	1000	+	.	gene_id "MSTRG.14796"; transcript_id "MSTRG.14796.1"; exon_number "1";
chr1	StringTie	exon	205456892	205457077	1000	+	.	gene_id "MSTRG.14796"; transcript_id "MSTRG.14796.1"; exon_number "2";
chr1	StringTie	exon	205461473	205461486	1000	+	.	gene_id "MSTRG.14796"; transcript_id "MSTRG.14796.1"; exon_number "3";
chr1	StringTie	transcript	205455715	205471252	1000	+	.	gene_id "MSTRG.14796"; transcript_id "MSTRG.14796.2";
chr1	StringTie	exon	205455715	205455748	1000	+	.	gene_id "MSTRG.14796"; transcript_id "MSTRG.14796.2"; exon_number "1";
chr1	StringTie	exon	205456036	205456223	1000	+	.	gene_id "MSTRG.14796"; transcript_id "MSTRG.14796.2"; exon_number "2";
chr1	StringTie	exon	205456892	205457077	1000	+	.	gene_id "MSTRG.14796"; transcript_id "MSTRG.14796.2"; exon_number "3";
chr1	StringTie	exon	205461473	205461617	1000	+	.	gene_id "MSTRG.14796"; transcript_id "MSTRG.14796.2"; exon_number "4";
chr1	StringTie	exon	205466621	205471252	1000	+	.	gene_id "MSTRG.14796"; transcript_id "MSTRG.14796.2"; exon_number "5";
chr1	StringTie	transcript	205455740	205472399	1000	+	.	gene_id "MSTRG.14796"; transcript_id "MSTRG.14796.3";
chr1	StringTie	exon	205455740	205456654	1000	+	.	gene_id "MSTRG.14796"; transcript_id "MSTRG.14796.3"; exon_number "1";
chr1	StringTie	exon	205456892	205457077	1000	+	.	gene_id "MSTRG.14796"; transcript_id "MSTRG.14796.3"; exon_number "2";
chr1	StringTie	exon	205463193	205463315	1000	+	.	gene_id "MSTRG.14796"; transcript_id "MSTRG.14796.3"; exon_number "3";
chr1	StringTie	exon	205466621	205472399	1000	+	.	gene_id "MSTRG.14796"; transcript_id "MSTRG.14796.3"; exon_number "4";
chr1	StringTie	transcript	205455929	205459605	1000	+	.	gene_id "MSTRG.14796"; transcript_id "MSTRG.14796.4";
chr1	StringTie	exon	205455929	205456223	1000	+	.	gene_id "MSTRG.14796"; transcript_id "MSTRG.14796.4"; exon_number "1";
chr1	StringTie	exon	205456892	205457077	1000	+	.	gene_id "MSTRG.14796"; transcript_id "MSTRG.14796.4"; exon_number "2";
chr1	StringTie	exon	205457799	205459605	1000	+	.	gene_id "MSTRG.14796"; transcript_id "MSTRG.14796.4"; exon_number "3";
chr1	StringTie	transcript	205456589	205470998	1000	+	.	gene_id "MSTRG.14796"; transcript_id "MSTRG.14796.6";
chr1	StringTie	exon	205456589	205456654	1000	+	.	gene_id "MSTRG.14796"; transcript_id "MSTRG.14796.6"; exon_number "1";
chr1	StringTie	exon	205456892	205457077	1000	+	.	gene_id "MSTRG.14796"; transcript_id "MSTRG.14796.6"; exon_number "2";
chr1	StringTie	exon	205466621	205470998	1000	+	.	gene_id "MSTRG.14796"; transcript_id "MSTRG.14796.6"; exon_number "3";
chr5	StringTie	transcript	36035017	36066891	1000	-	.	gene_id "MSTRG.147960"; transcript_id "ENST00000282507"; gene_name "UGT3A2"; ref_gene_id "ENSG00000168671";
chr5	StringTie	exon	36035017	36035974	1000	-	.	gene_id "MSTRG.147960"; transcript_id "ENST00000282507"; exon_number "1"; gene_name "UGT3A2"; ref_gene_id "ENSG00000168671";
chr5	StringTie	exon	36037797	36038016	1000	-	.	gene_id "MSTRG.147960"; transcript_id "ENST00000282507"; exon_number "2"; gene_name "UGT3A2"; ref_gene_id "ENSG00000168671";
chr5	StringTie	exon	36039477	36039708	1000	-	.	gene_id "MSTRG.147960"; transcript_id "ENST00000282507"; exon_number "3"; gene_name "UGT3A2"; ref_gene_id "ENSG00000168671";
chr5	StringTie	exon	36048889	36049420	1000	-	.	gene_id "MSTRG.147960"; transcript_id "ENST00000282507"; exon_number "4"; gene_name "UGT3A2"; ref_gene_id "ENSG00000168671";
chr5	StringTie	exon	36051870	36051984	1000	-	.	gene_id "MSTRG.147960"; transcript_id "ENST00000282507"; exon_number "5"; gene_name "UGT3A2"; ref_gene_id "ENSG00000168671";
chr5	StringTie	exon	36064249	36064350	1000	-	.	gene_id "MSTRG.147960"; transcript_id "ENST00000282507"; exon_number "6"; gene_name "UGT3A2"; ref_gene_id "ENSG00000168671";
chr5	StringTie	exon	36066696	36066891	1000	-	.	gene_id "MSTRG.147960"; transcript_id "ENST00000282507"; exon_number "7"; gene_name "UGT3A2"; ref_gene_id "ENSG00000168671";
chr5	StringTie	transcript	36035355	36066882	1000	-	.	gene_id "MSTRG.147960"; transcript_id "ENST00000504685"; gene_name "UGT3A2"; ref_gene_id "ENSG00000168671";
chr5	StringTie	exon	36035355	36035974	1000	-	.	gene_id "MSTRG.147960"; transcript_id "ENST00000504685"; exon_number "1"; gene_name "UGT3A2"; ref_gene_id "ENSG00000168671";
chr5	StringTie	exon	36037797	36038016	1000	-	.	gene_id "MSTRG.147960"; transcript_id "ENST00000504685"; exon_number "2"; gene_name "UGT3A2"; ref_gene_id "ENSG00000168671";
chr5	StringTie	exon	36039477	36039708	1000	-	.	gene_id "MSTRG.147960"; transcript_id "ENST00000504685"; exon_number "3"; gene_name "UGT3A2"; ref_gene_id "ENSG00000168671";
chr5	StringTie	exon	36051870	36051984	1000	-	.	gene_id "MSTRG.147960"; transcript_id "ENST00000504685"; exon_number "4"; gene_name "UGT3A2"; ref_gene_id "ENSG00000168671";
chr5	StringTie	exon	36064249	36064350	1000	-	.	gene_id "MSTRG.147960"; transcript_id "ENST00000504685"; exon_number "5"; gene_name "UGT3A2"; ref_gene_id "ENSG00000168671";
chr5	StringTie	exon	36066696	36066882	1000	-	.	gene_id "MSTRG.147960"; transcript_id "ENST00000504685"; exon_number "6"; gene_name "UGT3A2"; ref_gene_id "ENSG00000168671";
chr5	StringTie	transcript	36039660	36071358	1000	-	.	gene_id "MSTRG.147960"; transcript_id "ENST00000504954"; gene_name "UGT3A2"; ref_gene_id "ENSG00000168671";
chr5	StringTie	exon	36039660	36039708	1000	-	.	gene_id "MSTRG.147960"; transcript_id "ENST00000504954"; exon_number "1"; gene_name "UGT3A2"; ref_gene_id "ENSG00000168671";
chr5	StringTie	exon	36051870	36051984	1000	-	.	gene_id "MSTRG.147960"; transcript_id "ENST00000504954"; exon_number "2"; gene_name "UGT3A2"; ref_gene_id "ENSG00000168671";
chr5	StringTie	exon	36064249	36064350	1000	-	.	gene_id "MSTRG.147960"; transcript_id "ENST00000504954"; exon_number "3"; gene_name "UGT3A2"; ref_gene_id "ENSG00000168671";
chr5	StringTie	exon	36071082	36071358	1000	-	.	gene_id "MSTRG.147960"; transcript_id "ENST00000504954"; exon_number "4"; gene_name "UGT3A2"; ref_gene_id "ENSG00000168671";
chr5	StringTie	transcript	36035337	36066882	1000	-	.	gene_id "MSTRG.147960"; transcript_id "ENST00000513300"; gene_name "UGT3A2"; ref_gene_id "ENSG00000168671";
chr5	StringTie	exon	36035337	36035974	1000	-	.	gene_id "MSTRG.147960"; transcript_id "ENST00000513300"; exon_number "1"; gene_name "UGT3A2"; ref_gene_id "ENSG00000168671";
chr5	StringTie	exon	36037797	36038016	1000	-	.	gene_id "MSTRG.147960"; transcript_id "ENST00000513300"; exon_number "2"; gene_name "UGT3A2"; ref_gene_id "ENSG00000168671";
chr5	StringTie	exon	36039477	36039708	1000	-	.	gene_id "MSTRG.147960"; transcript_id "ENST00000513300"; exon_number "3"; gene_name "UGT3A2"; ref_gene_id "ENSG00000168671";
chr5	StringTie	exon	36048889	36049420	1000	-	.	gene_id "MSTRG.147960"; transcript_id "ENST00000513300"; exon_number "4"; gene_name "UGT3A2"; ref_gene_id "ENSG00000168671";
chr5	StringTie	exon	36051870	36051984	1000	-	.	gene_id "MSTRG.147960"; transcript_id "ENST00000513300"; exon_number "5"; gene_name "UGT3A2"; ref_gene_id "ENSG00000168671";
chr5	StringTie	exon	36066696	36066882	1000	-	.	gene_id "MSTRG.147960"; transcript_id "ENST00000513300"; exon_number "6"; gene_name "UGT3A2"; ref_gene_id "ENSG00000168671";
chr5	StringTie	transcript	36049317	36067284	1000	-	.	gene_id "MSTRG.147960"; transcript_id "ENST00000515131"; gene_name "UGT3A2"; ref_gene_id "ENSG00000168671";
chr5	StringTie	exon	36049317	36049420	1000	-	.	gene_id "MSTRG.147960"; transcript_id "ENST00000515131"; exon_number "1"; gene_name "UGT3A2"; ref_gene_id "ENSG00000168671";
chr5	StringTie	exon	36051870	36051984	1000	-	.	gene_id "MSTRG.147960"; transcript_id "ENST00000515131"; exon_number "2"; gene_name "UGT3A2"; ref_gene_id "ENSG00000168671";
chr5	StringTie	exon	36064249	36064350	1000	-	.	gene_id "MSTRG.147960"; transcript_id "ENST00000515131"; exon_number "3"; gene_name "UGT3A2"; ref_gene_id "ENSG00000168671";
chr5	StringTie	exon	36066696	36066884	1000	-	.	gene_id "MSTRG.147960"; transcript_id "ENST00000515131"; exon_number "4"; gene_name "UGT3A2"; ref_gene_id "ENSG00000168671";
chr5	StringTie	exon	36067223	36067284	1000	-	.	gene_id "MSTRG.147960"; transcript_id "ENST00000515131"; exon_number "5"; gene_name "UGT3A2"; ref_gene_id "ENSG00000168671";
chr5	StringTie	transcript	36034638	36071445	1000	-	.	gene_id "MSTRG.147960"; transcript_id "MSTRG.147960.1";
chr5	StringTie	exon	36034638	36035974	1000	-	.	gene_id "MSTRG.147960"; transcript_id "MSTRG.147960.1"; exon_number "1";
chr5	StringTie	exon	36037797	36038016	1000	-	.	gene_id "MSTRG.147960"; transcript_id "MSTRG.147960.1"; exon_number "2";
chr5	StringTie	exon	36039477	36039708	1000	-	.	gene_id "MSTRG.147960"; transcript_id "MSTRG.147960.1"; exon_number "3";
chr5	StringTie	exon	36048889	36049420	1000	-	.	gene_id "MSTRG.147960"; transcript_id "MSTRG.147960.1"; exon_number "4";
chr5	StringTie	exon	36051870	36051984	1000	-	.	gene_id "MSTRG.147960"; transcript_id "MSTRG.147960.1"; exon_number "5";
chr5	StringTie	exon	36064249	36064350	1000	-	.	gene_id "MSTRG.147960"; transcript_id "MSTRG.147960.1"; exon_number "6";
chr5	StringTie	exon	36071082	36071445	1000	-	.	gene_id "MSTRG.147960"; transcript_id "MSTRG.147960.1"; exon_number "7";
chr5	StringTie	transcript	36061401	36066957	1000	-	.	gene_id "MSTRG.147960"; transcript_id "MSTRG.147960.10";
chr5	StringTie	exon	36061401	36063033	1000	-	.	gene_id "MSTRG.147960"; transcript_id "MSTRG.147960.10"; exon_number "1";
chr5	StringTie	exon	36064249	36064350	1000	-	.	gene_id "MSTRG.147960"; transcript_id "MSTRG.147960.10"; exon_number "2";
chr5	StringTie	exon	36066696	36066957	1000	-	.	gene_id "MSTRG.147960"; transcript_id "MSTRG.147960.10"; exon_number "3";
chr5	StringTie	transcript	36061411	36066933	1000	-	.	gene_id "MSTRG.147960"; transcript_id "MSTRG.147960.11";
chr5	StringTie	exon	36061411	36063037	1000	-	.	gene_id "MSTRG.147960"; transcript_id "MSTRG.147960.11"; exon_number "1";
chr5	StringTie	exon	36064249	36064350	1000	-	.	gene_id "MSTRG.147960"; transcript_id "MSTRG.147960.11"; exon_number "2";
chr5	StringTie	exon	36066696	36066933	1000	-	.	gene_id "MSTRG.147960"; transcript_id "MSTRG.147960.11"; exon_number "3";
chr5	StringTie	transcript	36034965	36066938	1000	-	.	gene_id "MSTRG.147960"; transcript_id "MSTRG.147960.2";
chr5	StringTie	exon	36034965	36035974	1000	-	.	gene_id "MSTRG.147960"; transcript_id "MSTRG.147960.2"; exon_number "1";
chr5	StringTie	exon	36037797	36038016	1000	-	.	gene_id "MSTRG.147960"; transcript_id "MSTRG.147960.2"; exon_number "2";
chr5	StringTie	exon	36039477	36039708	1000	-	.	gene_id "MSTRG.147960"; transcript_id "MSTRG.147960.2"; exon_number "3";
chr5	StringTie	exon	36048889	36049420	1000	-	.	gene_id "MSTRG.147960"; transcript_id "MSTRG.147960.2"; exon_number "4";
chr5	StringTie	exon	36051870	36051984	1000	-	.	gene_id "MSTRG.147960"; transcript_id "MSTRG.147960.2"; exon_number "5";
chr5	StringTie	exon	36054981	36055061	1000	-	.	gene_id "MSTRG.147960"; transcript_id "MSTRG.147960.2"; exon_number "6";
chr5	StringTie	exon	36064249	36064350	1000	-	.	gene_id "MSTRG.147960"; transcript_id "MSTRG.147960.2"; exon_number "7";
chr5	StringTie	exon	36066696	36066938	1000	-	.	gene_id "MSTRG.147960"; transcript_id "MSTRG.147960.2"; exon_number "8";
chr5	StringTie	transcript	36035017	36071388	1000	-	.	gene_id "MSTRG.147960"; transcript_id "MSTRG.147960.3";
chr5	StringTie	exon	36035017	36035974	1000	-	.	gene_id "MSTRG.147960"; transcript_id "MSTRG.147960.3"; exon_number "1";
chr5	StringTie	exon	36037797	36038016	1000	-	.	gene_id "MSTRG.147960"; transcript_id "MSTRG.147960.3"; exon_number "2";
chr5	StringTie	exon	36039477	36039708	1000	-	.	gene_id "MSTRG.147960"; transcript_id "MSTRG.147960.3"; exon_number "3";
chr5	StringTie	exon	36051870	36051984	1000	-	.	gene_id "MSTRG.147960"; transcript_id "MSTRG.147960.3"; exon_number "4";
chr5	StringTie	exon	36064249	36064350	1000	-	.	gene_id "MSTRG.147960"; transcript_id "MSTRG.147960.3"; exon_number "5";
chr5	StringTie	exon	36071082	36071388	1000	-	.	gene_id "MSTRG.147960"; transcript_id "MSTRG.147960.3"; exon_number "6";
chr5	StringTie	transcript	36037973	36046317	1000	-	.	gene_id "MSTRG.147960"; transcript_id "MSTRG.147960.7";
chr5	StringTie	exon	36037973	36038016	1000	-	.	gene_id "MSTRG.147960"; transcript_id "MSTRG.147960.7"; exon_number "1";
chr5	StringTie	exon	36039477	36039708	1000	-	.	gene_id "MSTRG.147960"; transcript_id "MSTRG.147960.7"; exon_number "2";
chr5	StringTie	exon	36046302	36046317	1000	-	.	gene_id "MSTRG.147960"; transcript_id "MSTRG.147960.7"; exon_number "3";
chr5	StringTie	transcript	36035061	36037319	1000	+	.	gene_id "MSTRG.147961"; transcript_id "MSTRG.147961.1";
chr5	StringTie	exon	36035061	36035254	1000	+	.	gene_id "MSTRG.147961"; transcript_id "MSTRG.147961.1"; exon_number "1";
chr5	StringTie	exon	36037002	36037319	1000	+	.	gene_id "MSTRG.147961"; transcript_id "MSTRG.147961.1"; exon_number "2";
chr5	StringTie	transcript	36059176	36060002	1000	+	.	gene_id "MSTRG.147962"; transcript_id "MSTRG.147962.1";
chr5	StringTie	exon	36059176	36059257	1000	+	.	gene_id "MSTRG.147962"; transcript_id "MSTRG.147962.1"; exon_number "1";
chr5	StringTie	exon	36059873	36060002	1000	+	.	gene_id "MSTRG.147962"; transcript_id "MSTRG.147962.1"; exon_number "2";
chr5	StringTie	transcript	36071791	36072079	1000	-	.	gene_id "MSTRG.147963"; transcript_id "ENST00000505367"; gene_name "CTD-2197M16.1"; ref_gene_id "ENSG00000251591";
chr5	StringTie	exon	36071791	36072079	1000	-	.	gene_id "MSTRG.147963"; transcript_id "ENST00000505367"; exon_number "1"; gene_name "CTD-2197M16.1"; ref_gene_id "ENSG00000251591";
chr5	StringTie	transcript	36072172	36072439	1000	.	.	gene_id "MSTRG.147964"; transcript_id "MSTRG.147964.1";
chr5	StringTie	exon	36072172	36072439	1000	.	.	gene_id "MSTRG.147964"; transcript_id "MSTRG.147964.1"; exon_number "1";
chr5	StringTie	transcript	36073456	36074283	1000	.	.	gene_id "MSTRG.147965"; transcript_id "MSTRG.147965.1";
chr5	StringTie	exon	36073456	36074283	1000	.	.	gene_id "MSTRG.147965"; transcript_id "MSTRG.147965.1"; exon_number "1";
chr5	StringTie	transcript	36074678	36076601	1000	.	.	gene_id "MSTRG.147966"; transcript_id "MSTRG.147966.1";
chr5	StringTie	exon	36074678	36076601	1000	.	.	gene_id "MSTRG.147966"; transcript_id "MSTRG.147966.1"; exon_number "1";
chr5	StringTie	transcript	36078531	36080163	1000	.	.	gene_id "MSTRG.147967"; transcript_id "MSTRG.147967.1";
chr5	StringTie	exon	36078531	36080163	1000	.	.	gene_id "MSTRG.147967"; transcript_id "MSTRG.147967.1"; exon_number "1";
chr5	StringTie	transcript	36081353	36084333	1000	.	.	gene_id "MSTRG.147968"; transcript_id "MSTRG.147968.1";
chr5	StringTie	exon	36081353	36084333	1000	.	.	gene_id "MSTRG.147968"; transcript_id "MSTRG.147968.1"; exon_number "1";
chr5	StringTie	transcript	36085245	36085576	1000	.	.	gene_id "MSTRG.147969"; transcript_id "MSTRG.147969.1";
chr5	StringTie	exon	36085245	36085576	1000	.	.	gene_id "MSTRG.147969"; transcript_id "MSTRG.147969.1"; exon_number "1";
chr1	StringTie	transcript	205450322	205452807	1000	+	.	gene_id "MSTRG.14797"; transcript_id "MSTRG.14797.1";
chr1	StringTie	exon	205450322	205451042	1000	+	.	gene_id "MSTRG.14797"; transcript_id "MSTRG.14797.1"; exon_number "1";
chr1	StringTie	exon	205452712	205452807	1000	+	.	gene_id "MSTRG.14797"; transcript_id "MSTRG.14797.1"; exon_number "2";
chr5	StringTie	transcript	36092101	36093385	1000	.	.	gene_id "MSTRG.147970"; transcript_id "MSTRG.147970.1";
chr5	StringTie	exon	36092101	36093385	1000	.	.	gene_id "MSTRG.147970"; transcript_id "MSTRG.147970.1"; exon_number "1";
chr5	StringTie	transcript	36095197	36095434	1000	.	.	gene_id "MSTRG.147971"; transcript_id "MSTRG.147971.1";
chr5	StringTie	exon	36095197	36095434	1000	.	.	gene_id "MSTRG.147971"; transcript_id "MSTRG.147971.1"; exon_number "1";
chr5	StringTie	transcript	36096982	36097263	1000	.	.	gene_id "MSTRG.147972"; transcript_id "MSTRG.147972.1";
chr5	StringTie	exon	36096982	36097263	1000	.	.	gene_id "MSTRG.147972"; transcript_id "MSTRG.147972.1"; exon_number "1";
chr5	StringTie	transcript	36098412	36151961	1000	-	.	gene_id "MSTRG.147973"; transcript_id "ENST00000296603"; gene_name "LMBRD2"; ref_gene_id "ENSG00000164187";
chr5	StringTie	exon	36098412	36104106	1000	-	.	gene_id "MSTRG.147973"; transcript_id "ENST00000296603"; exon_number "1"; gene_name "LMBRD2"; ref_gene_id "ENSG00000164187";
chr5	StringTie	exon	36105068	36105197	1000	-	.	gene_id "MSTRG.147973"; transcript_id "ENST00000296603"; exon_number "2"; gene_name "LMBRD2"; ref_gene_id "ENSG00000164187";
chr5	StringTie	exon	36108534	36108639	1000	-	.	gene_id "MSTRG.147973"; transcript_id "ENST00000296603"; exon_number "3"; gene_name "LMBRD2"; ref_gene_id "ENSG00000164187";
chr5	StringTie	exon	36109945	36109991	1000	-	.	gene_id "MSTRG.147973"; transcript_id "ENST00000296603"; exon_number "4"; gene_name "LMBRD2"; ref_gene_id "ENSG00000164187";
chr5	StringTie	exon	36111155	36111258	1000	-	.	gene_id "MSTRG.147973"; transcript_id "ENST00000296603"; exon_number "5"; gene_name "LMBRD2"; ref_gene_id "ENSG00000164187";
chr5	StringTie	exon	36114424	36114521	1000	-	.	gene_id "MSTRG.147973"; transcript_id "ENST00000296603"; exon_number "6"; gene_name "LMBRD2"; ref_gene_id "ENSG00000164187";
chr5	StringTie	exon	36115015	36115120	1000	-	.	gene_id "MSTRG.147973"; transcript_id "ENST00000296603"; exon_number "7"; gene_name "LMBRD2"; ref_gene_id "ENSG00000164187";
chr5	StringTie	exon	36116460	36116593	1000	-	.	gene_id "MSTRG.147973"; transcript_id "ENST00000296603"; exon_number "8"; gene_name "LMBRD2"; ref_gene_id "ENSG00000164187";
chr5	StringTie	exon	36117735	36117916	1000	-	.	gene_id "MSTRG.147973"; transcript_id "ENST00000296603"; exon_number "9"; gene_name "LMBRD2"; ref_gene_id "ENSG00000164187";
chr5	StringTie	exon	36122280	36122463	1000	-	.	gene_id "MSTRG.147973"; transcript_id "ENST00000296603"; exon_number "10"; gene_name "LMBRD2"; ref_gene_id "ENSG00000164187";
chr5	StringTie	exon	36122848	36122961	1000	-	.	gene_id "MSTRG.147973"; transcript_id "ENST00000296603"; exon_number "11"; gene_name "LMBRD2"; ref_gene_id "ENSG00000164187";
chr5	StringTie	exon	36124191	36124265	1000	-	.	gene_id "MSTRG.147973"; transcript_id "ENST00000296603"; exon_number "12"; gene_name "LMBRD2"; ref_gene_id "ENSG00000164187";
chr5	StringTie	exon	36136309	36136519	1000	-	.	gene_id "MSTRG.147973"; transcript_id "ENST00000296603"; exon_number "13"; gene_name "LMBRD2"; ref_gene_id "ENSG00000164187";
chr5	StringTie	exon	36137274	36137441	1000	-	.	gene_id "MSTRG.147973"; transcript_id "ENST00000296603"; exon_number "14"; gene_name "LMBRD2"; ref_gene_id "ENSG00000164187";
chr5	StringTie	exon	36141107	36141202	1000	-	.	gene_id "MSTRG.147973"; transcript_id "ENST00000296603"; exon_number "15"; gene_name "LMBRD2"; ref_gene_id "ENSG00000164187";
chr5	StringTie	exon	36142502	36142599	1000	-	.	gene_id "MSTRG.147973"; transcript_id "ENST00000296603"; exon_number "16"; gene_name "LMBRD2"; ref_gene_id "ENSG00000164187";
chr5	StringTie	exon	36143176	36143406	1000	-	.	gene_id "MSTRG.147973"; transcript_id "ENST00000296603"; exon_number "17"; gene_name "LMBRD2"; ref_gene_id "ENSG00000164187";
chr5	StringTie	exon	36151556	36151961	1000	-	.	gene_id "MSTRG.147973"; transcript_id "ENST00000296603"; exon_number "18"; gene_name "LMBRD2"; ref_gene_id "ENSG00000164187";
chr5	StringTie	transcript	36141041	36142757	1000	-	.	gene_id "MSTRG.147973"; transcript_id "ENST00000503535"; gene_name "LMBRD2"; ref_gene_id "ENSG00000164187";
chr5	StringTie	exon	36141041	36141202	1000	-	.	gene_id "MSTRG.147973"; transcript_id "ENST00000503535"; exon_number "1"; gene_name "LMBRD2"; ref_gene_id "ENSG00000164187";
chr5	StringTie	exon	36142502	36142757	1000	-	.	gene_id "MSTRG.147973"; transcript_id "ENST00000503535"; exon_number "2"; gene_name "LMBRD2"; ref_gene_id "ENSG00000164187";
chr5	StringTie	transcript	36108522	36115054	1000	-	.	gene_id "MSTRG.147973"; transcript_id "ENST00000505524"; gene_name "LMBRD2"; ref_gene_id "ENSG00000164187";
chr5	StringTie	exon	36108522	36108639	1000	-	.	gene_id "MSTRG.147973"; transcript_id "ENST00000505524"; exon_number "1"; gene_name "LMBRD2"; ref_gene_id "ENSG00000164187";
chr5	StringTie	exon	36109945	36109991	1000	-	.	gene_id "MSTRG.147973"; transcript_id "ENST00000505524"; exon_number "2"; gene_name "LMBRD2"; ref_gene_id "ENSG00000164187";
chr5	StringTie	exon	36111155	36111258	1000	-	.	gene_id "MSTRG.147973"; transcript_id "ENST00000505524"; exon_number "3"; gene_name "LMBRD2"; ref_gene_id "ENSG00000164187";
chr5	StringTie	exon	36114424	36114484	1000	-	.	gene_id "MSTRG.147973"; transcript_id "ENST00000505524"; exon_number "4"; gene_name "LMBRD2"; ref_gene_id "ENSG00000164187";
chr5	StringTie	exon	36115015	36115054	1000	-	.	gene_id "MSTRG.147973"; transcript_id "ENST00000505524"; exon_number "5"; gene_name "LMBRD2"; ref_gene_id "ENSG00000164187";
chr5	StringTie	transcript	36097730	36152007	1000	-	.	gene_id "MSTRG.147973"; transcript_id "MSTRG.147973.1";
chr5	StringTie	exon	36097730	36104106	1000	-	.	gene_id "MSTRG.147973"; transcript_id "MSTRG.147973.1"; exon_number "1";
chr5	StringTie	exon	36104249	36104308	1000	-	.	gene_id "MSTRG.147973"; transcript_id "MSTRG.147973.1"; exon_number "2";
chr5	StringTie	exon	36105068	36105298	1000	-	.	gene_id "MSTRG.147973"; transcript_id "MSTRG.147973.1"; exon_number "3";
chr5	StringTie	exon	36108534	36108639	1000	-	.	gene_id "MSTRG.147973"; transcript_id "MSTRG.147973.1"; exon_number "4";
chr5	StringTie	exon	36109945	36109991	1000	-	.	gene_id "MSTRG.147973"; transcript_id "MSTRG.147973.1"; exon_number "5";
chr5	StringTie	exon	36111155	36111258	1000	-	.	gene_id "MSTRG.147973"; transcript_id "MSTRG.147973.1"; exon_number "6";
chr5	StringTie	exon	36114424	36114521	1000	-	.	gene_id "MSTRG.147973"; transcript_id "MSTRG.147973.1"; exon_number "7";
chr5	StringTie	exon	36115015	36115120	1000	-	.	gene_id "MSTRG.147973"; transcript_id "MSTRG.147973.1"; exon_number "8";
chr5	StringTie	exon	36116460	36116593	1000	-	.	gene_id "MSTRG.147973"; transcript_id "MSTRG.147973.1"; exon_number "9";
chr5	StringTie	exon	36117735	36117916	1000	-	.	gene_id "MSTRG.147973"; transcript_id "MSTRG.147973.1"; exon_number "10";
chr5	StringTie	exon	36122280	36122463	1000	-	.	gene_id "MSTRG.147973"; transcript_id "MSTRG.147973.1"; exon_number "11";
chr5	StringTie	exon	36122848	36122961	1000	-	.	gene_id "MSTRG.147973"; transcript_id "MSTRG.147973.1"; exon_number "12";
chr5	StringTie	exon	36124191	36124265	1000	-	.	gene_id "MSTRG.147973"; transcript_id "MSTRG.147973.1"; exon_number "13";
chr5	StringTie	exon	36136309	36136519	1000	-	.	gene_id "MSTRG.147973"; transcript_id "MSTRG.147973.1"; exon_number "14";
chr5	StringTie	exon	36137274	36137441	1000	-	.	gene_id "MSTRG.147973"; transcript_id "MSTRG.147973.1"; exon_number "15";
chr5	StringTie	exon	36141107	36141202	1000	-	.	gene_id "MSTRG.147973"; transcript_id "MSTRG.147973.1"; exon_number "16";
chr5	StringTie	exon	36142502	36142599	1000	-	.	gene_id "MSTRG.147973"; transcript_id "MSTRG.147973.1"; exon_number "17";
chr5	StringTie	exon	36143176	36143406	1000	-	.	gene_id "MSTRG.147973"; transcript_id "MSTRG.147973.1"; exon_number "18";
chr5	StringTie	exon	36151088	36152007	1000	-	.	gene_id "MSTRG.147973"; transcript_id "MSTRG.147973.1"; exon_number "19";
chr5	StringTie	transcript	36098419	36151939	1000	-	.	gene_id "MSTRG.147973"; transcript_id "MSTRG.147973.11";
chr5	StringTie	exon	36098419	36104106	1000	-	.	gene_id "MSTRG.147973"; transcript_id "MSTRG.147973.11"; exon_number "1";
chr5	StringTie	exon	36105068	36105197	1000	-	.	gene_id "MSTRG.147973"; transcript_id "MSTRG.147973.11"; exon_number "2";
chr5	StringTie	exon	36108534	36108639	1000	-	.	gene_id "MSTRG.147973"; transcript_id "MSTRG.147973.11"; exon_number "3";
chr5	StringTie	exon	36109945	36109991	1000	-	.	gene_id "MSTRG.147973"; transcript_id "MSTRG.147973.11"; exon_number "4";
chr5	StringTie	exon	36111155	36111258	1000	-	.	gene_id "MSTRG.147973"; transcript_id "MSTRG.147973.11"; exon_number "5";
chr5	StringTie	exon	36114424	36114484	1000	-	.	gene_id "MSTRG.147973"; transcript_id "MSTRG.147973.11"; exon_number "6";
chr5	StringTie	exon	36115015	36115120	1000	-	.	gene_id "MSTRG.147973"; transcript_id "MSTRG.147973.11"; exon_number "7";
chr5	StringTie	exon	36116460	36116593	1000	-	.	gene_id "MSTRG.147973"; transcript_id "MSTRG.147973.11"; exon_number "8";
chr5	StringTie	exon	36117735	36117916	1000	-	.	gene_id "MSTRG.147973"; transcript_id "MSTRG.147973.11"; exon_number "9";
chr5	StringTie	exon	36122280	36122463	1000	-	.	gene_id "MSTRG.147973"; transcript_id "MSTRG.147973.11"; exon_number "10";
chr5	StringTie	exon	36122848	36122961	1000	-	.	gene_id "MSTRG.147973"; transcript_id "MSTRG.147973.11"; exon_number "11";
chr5	StringTie	exon	36124191	36124265	1000	-	.	gene_id "MSTRG.147973"; transcript_id "MSTRG.147973.11"; exon_number "12";
chr5	StringTie	exon	36136309	36136519	1000	-	.	gene_id "MSTRG.147973"; transcript_id "MSTRG.147973.11"; exon_number "13";
chr5	StringTie	exon	36137274	36137441	1000	-	.	gene_id "MSTRG.147973"; transcript_id "MSTRG.147973.11"; exon_number "14";
chr5	StringTie	exon	36141107	36141202	1000	-	.	gene_id "MSTRG.147973"; transcript_id "MSTRG.147973.11"; exon_number "15";
chr5	StringTie	exon	36142502	36142599	1000	-	.	gene_id "MSTRG.147973"; transcript_id "MSTRG.147973.11"; exon_number "16";
chr5	StringTie	exon	36143176	36143406	1000	-	.	gene_id "MSTRG.147973"; transcript_id "MSTRG.147973.11"; exon_number "17";
chr5	StringTie	exon	36151556	36151939	1000	-	.	gene_id "MSTRG.147973"; transcript_id "MSTRG.147973.11"; exon_number "18";
chr5	StringTie	transcript	36098429	36151918	1000	-	.	gene_id "MSTRG.147973"; transcript_id "MSTRG.147973.12";
chr5	StringTie	exon	36098429	36104106	1000	-	.	gene_id "MSTRG.147973"; transcript_id "MSTRG.147973.12"; exon_number "1";
chr5	StringTie	exon	36105068	36105298	1000	-	.	gene_id "MSTRG.147973"; transcript_id "MSTRG.147973.12"; exon_number "2";
chr5	StringTie	exon	36108534	36108639	1000	-	.	gene_id "MSTRG.147973"; transcript_id "MSTRG.147973.12"; exon_number "3";
chr5	StringTie	exon	36109945	36109991	1000	-	.	gene_id "MSTRG.147973"; transcript_id "MSTRG.147973.12"; exon_number "4";
chr5	StringTie	exon	36111155	36111258	1000	-	.	gene_id "MSTRG.147973"; transcript_id "MSTRG.147973.12"; exon_number "5";
chr5	StringTie	exon	36114424	36114484	1000	-	.	gene_id "MSTRG.147973"; transcript_id "MSTRG.147973.12"; exon_number "6";
chr5	StringTie	exon	36115015	36115120	1000	-	.	gene_id "MSTRG.147973"; transcript_id "MSTRG.147973.12"; exon_number "7";
chr5	StringTie	exon	36116460	36116593	1000	-	.	gene_id "MSTRG.147973"; transcript_id "MSTRG.147973.12"; exon_number "8";
chr5	StringTie	exon	36117735	36117916	1000	-	.	gene_id "MSTRG.147973"; transcript_id "MSTRG.147973.12"; exon_number "9";
chr5	StringTie	exon	36122280	36122961	1000	-	.	gene_id "MSTRG.147973"; transcript_id "MSTRG.147973.12"; exon_number "10";
chr5	StringTie	exon	36124191	36124265	1000	-	.	gene_id "MSTRG.147973"; transcript_id "MSTRG.147973.12"; exon_number "11";
chr5	StringTie	exon	36136309	36136519	1000	-	.	gene_id "MSTRG.147973"; transcript_id "MSTRG.147973.12"; exon_number "12";
chr5	StringTie	exon	36137274	36137441	1000	-	.	gene_id "MSTRG.147973"; transcript_id "MSTRG.147973.12"; exon_number "13";
chr5	StringTie	exon	36141107	36141202	1000	-	.	gene_id "MSTRG.147973"; transcript_id "MSTRG.147973.12"; exon_number "14";
chr5	StringTie	exon	36142502	36142599	1000	-	.	gene_id "MSTRG.147973"; transcript_id "MSTRG.147973.12"; exon_number "15";
chr5	StringTie	exon	36143176	36143406	1000	-	.	gene_id "MSTRG.147973"; transcript_id "MSTRG.147973.12"; exon_number "16";
chr5	StringTie	exon	36151556	36151918	1000	-	.	gene_id "MSTRG.147973"; transcript_id "MSTRG.147973.12"; exon_number "17";
chr5	StringTie	transcript	36098436	36151900	1000	-	.	gene_id "MSTRG.147973"; transcript_id "MSTRG.147973.13";
chr5	StringTie	exon	36098436	36104106	1000	-	.	gene_id "MSTRG.147973"; transcript_id "MSTRG.147973.13"; exon_number "1";
chr5	StringTie	exon	36105068	36105197	1000	-	.	gene_id "MSTRG.147973"; transcript_id "MSTRG.147973.13"; exon_number "2";
chr5	StringTie	exon	36108534	36108639	1000	-	.	gene_id "MSTRG.147973"; transcript_id "MSTRG.147973.13"; exon_number "3";
chr5	StringTie	exon	36109945	36109991	1000	-	.	gene_id "MSTRG.147973"; transcript_id "MSTRG.147973.13"; exon_number "4";
chr5	StringTie	exon	36111155	36111258	1000	-	.	gene_id "MSTRG.147973"; transcript_id "MSTRG.147973.13"; exon_number "5";
chr5	StringTie	exon	36114424	36114521	1000	-	.	gene_id "MSTRG.147973"; transcript_id "MSTRG.147973.13"; exon_number "6";
chr5	StringTie	exon	36115015	36115120	1000	-	.	gene_id "MSTRG.147973"; transcript_id "MSTRG.147973.13"; exon_number "7";
chr5	StringTie	exon	36116460	36116593	1000	-	.	gene_id "MSTRG.147973"; transcript_id "MSTRG.147973.13"; exon_number "8";
chr5	StringTie	exon	36117735	36117916	1000	-	.	gene_id "MSTRG.147973"; transcript_id "MSTRG.147973.13"; exon_number "9";
chr5	StringTie	exon	36122848	36122961	1000	-	.	gene_id "MSTRG.147973"; transcript_id "MSTRG.147973.13"; exon_number "10";
chr5	StringTie	exon	36124191	36124265	1000	-	.	gene_id "MSTRG.147973"; transcript_id "MSTRG.147973.13"; exon_number "11";
chr5	StringTie	exon	36136309	36136519	1000	-	.	gene_id "MSTRG.147973"; transcript_id "MSTRG.147973.13"; exon_number "12";
chr5	StringTie	exon	36137274	36137441	1000	-	.	gene_id "MSTRG.147973"; transcript_id "MSTRG.147973.13"; exon_number "13";
chr5	StringTie	exon	36141107	36141202	1000	-	.	gene_id "MSTRG.147973"; transcript_id "MSTRG.147973.13"; exon_number "14";
chr5	StringTie	exon	36142502	36142599	1000	-	.	gene_id "MSTRG.147973"; transcript_id "MSTRG.147973.13"; exon_number "15";
chr5	StringTie	exon	36143176	36143406	1000	-	.	gene_id "MSTRG.147973"; transcript_id "MSTRG.147973.13"; exon_number "16";
chr5	StringTie	exon	36151556	36151900	1000	-	.	gene_id "MSTRG.147973"; transcript_id "MSTRG.147973.13"; exon_number "17";
chr5	StringTie	transcript	36098454	36151290	1000	-	.	gene_id "MSTRG.147973"; transcript_id "MSTRG.147973.14";
chr5	StringTie	exon	36098454	36104106	1000	-	.	gene_id "MSTRG.147973"; transcript_id "MSTRG.147973.14"; exon_number "1";
chr5	StringTie	exon	36104249	36104308	1000	-	.	gene_id "MSTRG.147973"; transcript_id "MSTRG.147973.14"; exon_number "2";
chr5	StringTie	exon	36105068	36105197	1000	-	.	gene_id "MSTRG.147973"; transcript_id "MSTRG.147973.14"; exon_number "3";
chr5	StringTie	exon	36108534	36108639	1000	-	.	gene_id "MSTRG.147973"; transcript_id "MSTRG.147973.14"; exon_number "4";
chr5	StringTie	exon	36109945	36109991	1000	-	.	gene_id "MSTRG.147973"; transcript_id "MSTRG.147973.14"; exon_number "5";
chr5	StringTie	exon	36111155	36111258	1000	-	.	gene_id "MSTRG.147973"; transcript_id "MSTRG.147973.14"; exon_number "6";
chr5	StringTie	exon	36114424	36114521	1000	-	.	gene_id "MSTRG.147973"; transcript_id "MSTRG.147973.14"; exon_number "7";
chr5	StringTie	exon	36115015	36115120	1000	-	.	gene_id "MSTRG.147973"; transcript_id "MSTRG.147973.14"; exon_number "8";
chr5	StringTie	exon	36116460	36116593	1000	-	.	gene_id "MSTRG.147973"; transcript_id "MSTRG.147973.14"; exon_number "9";
chr5	StringTie	exon	36117735	36117916	1000	-	.	gene_id "MSTRG.147973"; transcript_id "MSTRG.147973.14"; exon_number "10";
chr5	StringTie	exon	36122280	36122961	1000	-	.	gene_id "MSTRG.147973"; transcript_id "MSTRG.147973.14"; exon_number "11";
chr5	StringTie	exon	36124191	36124265	1000	-	.	gene_id "MSTRG.147973"; transcript_id "MSTRG.147973.14"; exon_number "12";
chr5	StringTie	exon	36136309	36136519	1000	-	.	gene_id "MSTRG.147973"; transcript_id "MSTRG.147973.14"; exon_number "13";
chr5	StringTie	exon	36137274	36137441	1000	-	.	gene_id "MSTRG.147973"; transcript_id "MSTRG.147973.14"; exon_number "14";
chr5	StringTie	exon	36141107	36141202	1000	-	.	gene_id "MSTRG.147973"; transcript_id "MSTRG.147973.14"; exon_number "15";
chr5	StringTie	exon	36142502	36142599	1000	-	.	gene_id "MSTRG.147973"; transcript_id "MSTRG.147973.14"; exon_number "16";
chr5	StringTie	exon	36143176	36143406	1000	-	.	gene_id "MSTRG.147973"; transcript_id "MSTRG.147973.14"; exon_number "17";
chr5	StringTie	exon	36151088	36151290	1000	-	.	gene_id "MSTRG.147973"; transcript_id "MSTRG.147973.14"; exon_number "18";
chr5	StringTie	transcript	36114090	36117177	1000	-	.	gene_id "MSTRG.147973"; transcript_id "MSTRG.147973.16";
chr5	StringTie	exon	36114090	36114315	1000	-	.	gene_id "MSTRG.147973"; transcript_id "MSTRG.147973.16"; exon_number "1";
chr5	StringTie	exon	36114424	36114521	1000	-	.	gene_id "MSTRG.147973"; transcript_id "MSTRG.147973.16"; exon_number "2";
chr5	StringTie	exon	36115015	36115120	1000	-	.	gene_id "MSTRG.147973"; transcript_id "MSTRG.147973.16"; exon_number "3";
chr5	StringTie	exon	36116460	36116593	1000	-	.	gene_id "MSTRG.147973"; transcript_id "MSTRG.147973.16"; exon_number "4";
chr5	StringTie	exon	36117119	36117177	1000	-	.	gene_id "MSTRG.147973"; transcript_id "MSTRG.147973.16"; exon_number "5";
chr5	StringTie	transcript	36098298	36115054	1000	-	.	gene_id "MSTRG.147973"; transcript_id "MSTRG.147973.2";
chr5	StringTie	exon	36098298	36104106	1000	-	.	gene_id "MSTRG.147973"; transcript_id "MSTRG.147973.2"; exon_number "1";
chr5	StringTie	exon	36104249	36104308	1000	-	.	gene_id "MSTRG.147973"; transcript_id "MSTRG.147973.2"; exon_number "2";
chr5	StringTie	exon	36105068	36105197	1000	-	.	gene_id "MSTRG.147973"; transcript_id "MSTRG.147973.2"; exon_number "3";
chr5	StringTie	exon	36108534	36108639	1000	-	.	gene_id "MSTRG.147973"; transcript_id "MSTRG.147973.2"; exon_number "4";
chr5	StringTie	exon	36109945	36109991	1000	-	.	gene_id "MSTRG.147973"; transcript_id "MSTRG.147973.2"; exon_number "5";
chr5	StringTie	exon	36111155	36111258	1000	-	.	gene_id "MSTRG.147973"; transcript_id "MSTRG.147973.2"; exon_number "6";
chr5	StringTie	exon	36114424	36114484	1000	-	.	gene_id "MSTRG.147973"; transcript_id "MSTRG.147973.2"; exon_number "7";
chr5	StringTie	exon	36115015	36115054	1000	-	.	gene_id "MSTRG.147973"; transcript_id "MSTRG.147973.2"; exon_number "8";
chr5	StringTie	transcript	36098323	36151917	1000	-	.	gene_id "MSTRG.147973"; transcript_id "MSTRG.147973.3";
chr5	StringTie	exon	36098323	36104106	1000	-	.	gene_id "MSTRG.147973"; transcript_id "MSTRG.147973.3"; exon_number "1";
chr5	StringTie	exon	36105068	36105197	1000	-	.	gene_id "MSTRG.147973"; transcript_id "MSTRG.147973.3"; exon_number "2";
chr5	StringTie	exon	36108534	36108639	1000	-	.	gene_id "MSTRG.147973"; transcript_id "MSTRG.147973.3"; exon_number "3";
chr5	StringTie	exon	36109945	36109991	1000	-	.	gene_id "MSTRG.147973"; transcript_id "MSTRG.147973.3"; exon_number "4";
chr5	StringTie	exon	36111155	36111258	1000	-	.	gene_id "MSTRG.147973"; transcript_id "MSTRG.147973.3"; exon_number "5";
chr5	StringTie	exon	36114424	36114521	1000	-	.	gene_id "MSTRG.147973"; transcript_id "MSTRG.147973.3"; exon_number "6";
chr5	StringTie	exon	36115015	36115120	1000	-	.	gene_id "MSTRG.147973"; transcript_id "MSTRG.147973.3"; exon_number "7";
chr5	StringTie	exon	36116460	36116593	1000	-	.	gene_id "MSTRG.147973"; transcript_id "MSTRG.147973.3"; exon_number "8";
chr5	StringTie	exon	36117735	36117916	1000	-	.	gene_id "MSTRG.147973"; transcript_id "MSTRG.147973.3"; exon_number "9";
chr5	StringTie	exon	36122280	36122463	1000	-	.	gene_id "MSTRG.147973"; transcript_id "MSTRG.147973.3"; exon_number "10";
chr5	StringTie	exon	36122848	36122961	1000	-	.	gene_id "MSTRG.147973"; transcript_id "MSTRG.147973.3"; exon_number "11";
chr5	StringTie	exon	36124191	36124265	1000	-	.	gene_id "MSTRG.147973"; transcript_id "MSTRG.147973.3"; exon_number "12";
chr5	StringTie	exon	36136309	36136519	1000	-	.	gene_id "MSTRG.147973"; transcript_id "MSTRG.147973.3"; exon_number "13";
chr5	StringTie	exon	36137274	36137441	1000	-	.	gene_id "MSTRG.147973"; transcript_id "MSTRG.147973.3"; exon_number "14";
chr5	StringTie	exon	36141107	36141202	1000	-	.	gene_id "MSTRG.147973"; transcript_id "MSTRG.147973.3"; exon_number "15";
chr5	StringTie	exon	36142502	36142599	1000	-	.	gene_id "MSTRG.147973"; transcript_id "MSTRG.147973.3"; exon_number "16";
chr5	StringTie	exon	36143176	36143273	1000	-	.	gene_id "MSTRG.147973"; transcript_id "MSTRG.147973.3"; exon_number "17";
chr5	StringTie	exon	36151556	36151917	1000	-	.	gene_id "MSTRG.147973"; transcript_id "MSTRG.147973.3"; exon_number "18";
chr5	StringTie	transcript	36098327	36151949	1000	-	.	gene_id "MSTRG.147973"; transcript_id "MSTRG.147973.4";
chr5	StringTie	exon	36098327	36104106	1000	-	.	gene_id "MSTRG.147973"; transcript_id "MSTRG.147973.4"; exon_number "1";
chr5	StringTie	exon	36105068	36105197	1000	-	.	gene_id "MSTRG.147973"; transcript_id "MSTRG.147973.4"; exon_number "2";
chr5	StringTie	exon	36108534	36108639	1000	-	.	gene_id "MSTRG.147973"; transcript_id "MSTRG.147973.4"; exon_number "3";
chr5	StringTie	exon	36109945	36109991	1000	-	.	gene_id "MSTRG.147973"; transcript_id "MSTRG.147973.4"; exon_number "4";
chr5	StringTie	exon	36111155	36111258	1000	-	.	gene_id "MSTRG.147973"; transcript_id "MSTRG.147973.4"; exon_number "5";
chr5	StringTie	exon	36114424	36114521	1000	-	.	gene_id "MSTRG.147973"; transcript_id "MSTRG.147973.4"; exon_number "6";
chr5	StringTie	exon	36115015	36115120	1000	-	.	gene_id "MSTRG.147973"; transcript_id "MSTRG.147973.4"; exon_number "7";
chr5	StringTie	exon	36116460	36116593	1000	-	.	gene_id "MSTRG.147973"; transcript_id "MSTRG.147973.4"; exon_number "8";
chr5	StringTie	exon	36117735	36117916	1000	-	.	gene_id "MSTRG.147973"; transcript_id "MSTRG.147973.4"; exon_number "9";
chr5	StringTie	exon	36122280	36122463	1000	-	.	gene_id "MSTRG.147973"; transcript_id "MSTRG.147973.4"; exon_number "10";
chr5	StringTie	exon	36122848	36122961	1000	-	.	gene_id "MSTRG.147973"; transcript_id "MSTRG.147973.4"; exon_number "11";
chr5	StringTie	exon	36124191	36124265	1000	-	.	gene_id "MSTRG.147973"; transcript_id "MSTRG.147973.4"; exon_number "12";
chr5	StringTie	exon	36136309	36136519	1000	-	.	gene_id "MSTRG.147973"; transcript_id "MSTRG.147973.4"; exon_number "13";
chr5	StringTie	exon	36137274	36137441	1000	-	.	gene_id "MSTRG.147973"; transcript_id "MSTRG.147973.4"; exon_number "14";
chr5	StringTie	exon	36141107	36141202	1000	-	.	gene_id "MSTRG.147973"; transcript_id "MSTRG.147973.4"; exon_number "15";
chr5	StringTie	exon	36142502	36142599	1000	-	.	gene_id "MSTRG.147973"; transcript_id "MSTRG.147973.4"; exon_number "16";
chr5	StringTie	exon	36143176	36143406	1000	-	.	gene_id "MSTRG.147973"; transcript_id "MSTRG.147973.4"; exon_number "17";
chr5	StringTie	exon	36151715	36151949	1000	-	.	gene_id "MSTRG.147973"; transcript_id "MSTRG.147973.4"; exon_number "18";
chr5	StringTie	transcript	36098342	36112335	1000	-	.	gene_id "MSTRG.147973"; transcript_id "MSTRG.147973.5";
chr5	StringTie	exon	36098342	36104106	1000	-	.	gene_id "MSTRG.147973"; transcript_id "MSTRG.147973.5"; exon_number "1";
chr5	StringTie	exon	36105068	36105197	1000	-	.	gene_id "MSTRG.147973"; transcript_id "MSTRG.147973.5"; exon_number "2";
chr5	StringTie	exon	36108534	36108639	1000	-	.	gene_id "MSTRG.147973"; transcript_id "MSTRG.147973.5"; exon_number "3";
chr5	StringTie	exon	36109945	36109991	1000	-	.	gene_id "MSTRG.147973"; transcript_id "MSTRG.147973.5"; exon_number "4";
chr5	StringTie	exon	36111155	36111258	1000	-	.	gene_id "MSTRG.147973"; transcript_id "MSTRG.147973.5"; exon_number "5";
chr5	StringTie	exon	36112273	36112335	1000	-	.	gene_id "MSTRG.147973"; transcript_id "MSTRG.147973.5"; exon_number "6";
chr5	StringTie	transcript	36098344	36151920	1000	-	.	gene_id "MSTRG.147973"; transcript_id "MSTRG.147973.6";
chr5	StringTie	exon	36098344	36104106	1000	-	.	gene_id "MSTRG.147973"; transcript_id "MSTRG.147973.6"; exon_number "1";
chr5	StringTie	exon	36104249	36104308	1000	-	.	gene_id "MSTRG.147973"; transcript_id "MSTRG.147973.6"; exon_number "2";
chr5	StringTie	exon	36105068	36105197	1000	-	.	gene_id "MSTRG.147973"; transcript_id "MSTRG.147973.6"; exon_number "3";
chr5	StringTie	exon	36108534	36108639	1000	-	.	gene_id "MSTRG.147973"; transcript_id "MSTRG.147973.6"; exon_number "4";
chr5	StringTie	exon	36109945	36109991	1000	-	.	gene_id "MSTRG.147973"; transcript_id "MSTRG.147973.6"; exon_number "5";
chr5	StringTie	exon	36111155	36111258	1000	-	.	gene_id "MSTRG.147973"; transcript_id "MSTRG.147973.6"; exon_number "6";
chr5	StringTie	exon	36114424	36114521	1000	-	.	gene_id "MSTRG.147973"; transcript_id "MSTRG.147973.6"; exon_number "7";
chr5	StringTie	exon	36115015	36115120	1000	-	.	gene_id "MSTRG.147973"; transcript_id "MSTRG.147973.6"; exon_number "8";
chr5	StringTie	exon	36116460	36116593	1000	-	.	gene_id "MSTRG.147973"; transcript_id "MSTRG.147973.6"; exon_number "9";
chr5	StringTie	exon	36117735	36117916	1000	-	.	gene_id "MSTRG.147973"; transcript_id "MSTRG.147973.6"; exon_number "10";
chr5	StringTie	exon	36122280	36122463	1000	-	.	gene_id "MSTRG.147973"; transcript_id "MSTRG.147973.6"; exon_number "11";
chr5	StringTie	exon	36122848	36122961	1000	-	.	gene_id "MSTRG.147973"; transcript_id "MSTRG.147973.6"; exon_number "12";
chr5	StringTie	exon	36124191	36124265	1000	-	.	gene_id "MSTRG.147973"; transcript_id "MSTRG.147973.6"; exon_number "13";
chr5	StringTie	exon	36136309	36136519	1000	-	.	gene_id "MSTRG.147973"; transcript_id "MSTRG.147973.6"; exon_number "14";
chr5	StringTie	exon	36137274	36137441	1000	-	.	gene_id "MSTRG.147973"; transcript_id "MSTRG.147973.6"; exon_number "15";
chr5	StringTie	exon	36141107	36141202	1000	-	.	gene_id "MSTRG.147973"; transcript_id "MSTRG.147973.6"; exon_number "16";
chr5	StringTie	exon	36142502	36142599	1000	-	.	gene_id "MSTRG.147973"; transcript_id "MSTRG.147973.6"; exon_number "17";
chr5	StringTie	exon	36143176	36143406	1000	-	.	gene_id "MSTRG.147973"; transcript_id "MSTRG.147973.6"; exon_number "18";
chr5	StringTie	exon	36151556	36151920	1000	-	.	gene_id "MSTRG.147973"; transcript_id "MSTRG.147973.6"; exon_number "19";
chr5	StringTie	transcript	36098366	36151978	1000	-	.	gene_id "MSTRG.147973"; transcript_id "MSTRG.147973.7";
chr5	StringTie	exon	36098366	36104106	1000	-	.	gene_id "MSTRG.147973"; transcript_id "MSTRG.147973.7"; exon_number "1";
chr5	StringTie	exon	36105068	36105197	1000	-	.	gene_id "MSTRG.147973"; transcript_id "MSTRG.147973.7"; exon_number "2";
chr5	StringTie	exon	36108534	36108639	1000	-	.	gene_id "MSTRG.147973"; transcript_id "MSTRG.147973.7"; exon_number "3";
chr5	StringTie	exon	36109945	36109991	1000	-	.	gene_id "MSTRG.147973"; transcript_id "MSTRG.147973.7"; exon_number "4";
chr5	StringTie	exon	36111155	36111258	1000	-	.	gene_id "MSTRG.147973"; transcript_id "MSTRG.147973.7"; exon_number "5";
chr5	StringTie	exon	36114424	36114521	1000	-	.	gene_id "MSTRG.147973"; transcript_id "MSTRG.147973.7"; exon_number "6";
chr5	StringTie	exon	36115015	36115120	1000	-	.	gene_id "MSTRG.147973"; transcript_id "MSTRG.147973.7"; exon_number "7";
chr5	StringTie	exon	36116460	36116593	1000	-	.	gene_id "MSTRG.147973"; transcript_id "MSTRG.147973.7"; exon_number "8";
chr5	StringTie	exon	36117735	36117916	1000	-	.	gene_id "MSTRG.147973"; transcript_id "MSTRG.147973.7"; exon_number "9";
chr5	StringTie	exon	36122280	36122463	1000	-	.	gene_id "MSTRG.147973"; transcript_id "MSTRG.147973.7"; exon_number "10";
chr5	StringTie	exon	36122848	36122961	1000	-	.	gene_id "MSTRG.147973"; transcript_id "MSTRG.147973.7"; exon_number "11";
chr5	StringTie	exon	36124191	36124265	1000	-	.	gene_id "MSTRG.147973"; transcript_id "MSTRG.147973.7"; exon_number "12";
chr5	StringTie	exon	36136309	36136519	1000	-	.	gene_id "MSTRG.147973"; transcript_id "MSTRG.147973.7"; exon_number "13";
chr5	StringTie	exon	36137274	36137441	1000	-	.	gene_id "MSTRG.147973"; transcript_id "MSTRG.147973.7"; exon_number "14";
chr5	StringTie	exon	36141107	36141202	1000	-	.	gene_id "MSTRG.147973"; transcript_id "MSTRG.147973.7"; exon_number "15";
chr5	StringTie	exon	36142502	36142599	1000	-	.	gene_id "MSTRG.147973"; transcript_id "MSTRG.147973.7"; exon_number "16";
chr5	StringTie	exon	36143176	36143406	1000	-	.	gene_id "MSTRG.147973"; transcript_id "MSTRG.147973.7"; exon_number "17";
chr5	StringTie	exon	36151088	36151978	1000	-	.	gene_id "MSTRG.147973"; transcript_id "MSTRG.147973.7"; exon_number "18";
chr5	StringTie	transcript	36098411	36136257	1000	-	.	gene_id "MSTRG.147973"; transcript_id "MSTRG.147973.8";
chr5	StringTie	exon	36098411	36104106	1000	-	.	gene_id "MSTRG.147973"; transcript_id "MSTRG.147973.8"; exon_number "1";
chr5	StringTie	exon	36105068	36105197	1000	-	.	gene_id "MSTRG.147973"; transcript_id "MSTRG.147973.8"; exon_number "2";
chr5	StringTie	exon	36108534	36108639	1000	-	.	gene_id "MSTRG.147973"; transcript_id "MSTRG.147973.8"; exon_number "3";
chr5	StringTie	exon	36109945	36109991	1000	-	.	gene_id "MSTRG.147973"; transcript_id "MSTRG.147973.8"; exon_number "4";
chr5	StringTie	exon	36111155	36111258	1000	-	.	gene_id "MSTRG.147973"; transcript_id "MSTRG.147973.8"; exon_number "5";
chr5	StringTie	exon	36114424	36114521	1000	-	.	gene_id "MSTRG.147973"; transcript_id "MSTRG.147973.8"; exon_number "6";
chr5	StringTie	exon	36115015	36115120	1000	-	.	gene_id "MSTRG.147973"; transcript_id "MSTRG.147973.8"; exon_number "7";
chr5	StringTie	exon	36116460	36116593	1000	-	.	gene_id "MSTRG.147973"; transcript_id "MSTRG.147973.8"; exon_number "8";
chr5	StringTie	exon	36117735	36117916	1000	-	.	gene_id "MSTRG.147973"; transcript_id "MSTRG.147973.8"; exon_number "9";
chr5	StringTie	exon	36122280	36122463	1000	-	.	gene_id "MSTRG.147973"; transcript_id "MSTRG.147973.8"; exon_number "10";
chr5	StringTie	exon	36122848	36122961	1000	-	.	gene_id "MSTRG.147973"; transcript_id "MSTRG.147973.8"; exon_number "11";
chr5	StringTie	exon	36124191	36124265	1000	-	.	gene_id "MSTRG.147973"; transcript_id "MSTRG.147973.8"; exon_number "12";
chr5	StringTie	exon	36136052	36136257	1000	-	.	gene_id "MSTRG.147973"; transcript_id "MSTRG.147973.8"; exon_number "13";
chr5	StringTie	transcript	36098411	36151895	1000	-	.	gene_id "MSTRG.147973"; transcript_id "MSTRG.147973.9";
chr5	StringTie	exon	36098411	36105298	1000	-	.	gene_id "MSTRG.147973"; transcript_id "MSTRG.147973.9"; exon_number "1";
chr5	StringTie	exon	36108534	36108639	1000	-	.	gene_id "MSTRG.147973"; transcript_id "MSTRG.147973.9"; exon_number "2";
chr5	StringTie	exon	36109945	36109991	1000	-	.	gene_id "MSTRG.147973"; transcript_id "MSTRG.147973.9"; exon_number "3";
chr5	StringTie	exon	36111155	36111258	1000	-	.	gene_id "MSTRG.147973"; transcript_id "MSTRG.147973.9"; exon_number "4";
chr5	StringTie	exon	36114424	36114521	1000	-	.	gene_id "MSTRG.147973"; transcript_id "MSTRG.147973.9"; exon_number "5";
chr5	StringTie	exon	36115015	36115120	1000	-	.	gene_id "MSTRG.147973"; transcript_id "MSTRG.147973.9"; exon_number "6";
chr5	StringTie	exon	36116460	36116593	1000	-	.	gene_id "MSTRG.147973"; transcript_id "MSTRG.147973.9"; exon_number "7";
chr5	StringTie	exon	36117735	36117916	1000	-	.	gene_id "MSTRG.147973"; transcript_id "MSTRG.147973.9"; exon_number "8";
chr5	StringTie	exon	36122280	36122961	1000	-	.	gene_id "MSTRG.147973"; transcript_id "MSTRG.147973.9"; exon_number "9";
chr5	StringTie	exon	36124191	36124265	1000	-	.	gene_id "MSTRG.147973"; transcript_id "MSTRG.147973.9"; exon_number "10";
chr5	StringTie	exon	36136309	36136519	1000	-	.	gene_id "MSTRG.147973"; transcript_id "MSTRG.147973.9"; exon_number "11";
chr5	StringTie	exon	36137274	36137441	1000	-	.	gene_id "MSTRG.147973"; transcript_id "MSTRG.147973.9"; exon_number "12";
chr5	StringTie	exon	36141107	36141202	1000	-	.	gene_id "MSTRG.147973"; transcript_id "MSTRG.147973.9"; exon_number "13";
chr5	StringTie	exon	36142502	36142599	1000	-	.	gene_id "MSTRG.147973"; transcript_id "MSTRG.147973.9"; exon_number "14";
chr5	StringTie	exon	36143176	36143406	1000	-	.	gene_id "MSTRG.147973"; transcript_id "MSTRG.147973.9"; exon_number "15";
chr5	StringTie	exon	36151556	36151895	1000	-	.	gene_id "MSTRG.147973"; transcript_id "MSTRG.147973.9"; exon_number "16";
chr5	StringTie	transcript	36147892	36147988	1000	-	.	gene_id "MSTRG.147974"; transcript_id "ENST00000385023"; gene_name "MIR580"; ref_gene_id "ENSG00000207756";
chr5	StringTie	exon	36147892	36147988	1000	-	.	gene_id "MSTRG.147974"; transcript_id "ENST00000385023"; exon_number "1"; gene_name "MIR580"; ref_gene_id "ENSG00000207756";
chr5	StringTie	transcript	36151989	36184041	1000	+	.	gene_id "MSTRG.147975"; transcript_id "ENST00000274254"; gene_name "SKP2"; ref_gene_id "ENSG00000145604";
chr5	StringTie	exon	36151989	36152270	1000	+	.	gene_id "MSTRG.147975"; transcript_id "ENST00000274254"; exon_number "1"; gene_name "SKP2"; ref_gene_id "ENSG00000145604";
chr5	StringTie	exon	36152771	36153042	1000	+	.	gene_id "MSTRG.147975"; transcript_id "ENST00000274254"; exon_number "2"; gene_name "SKP2"; ref_gene_id "ENSG00000145604";
chr5	StringTie	exon	36163645	36163756	1000	+	.	gene_id "MSTRG.147975"; transcript_id "ENST00000274254"; exon_number "3"; gene_name "SKP2"; ref_gene_id "ENSG00000145604";
chr5	StringTie	exon	36166519	36166662	1000	+	.	gene_id "MSTRG.147975"; transcript_id "ENST00000274254"; exon_number "4"; gene_name "SKP2"; ref_gene_id "ENSG00000145604";
chr5	StringTie	exon	36168313	36168447	1000	+	.	gene_id "MSTRG.147975"; transcript_id "ENST00000274254"; exon_number "5"; gene_name "SKP2"; ref_gene_id "ENSG00000145604";
chr5	StringTie	exon	36170344	36170442	1000	+	.	gene_id "MSTRG.147975"; transcript_id "ENST00000274254"; exon_number "6"; gene_name "SKP2"; ref_gene_id "ENSG00000145604";
chr5	StringTie	exon	36171603	36171733	1000	+	.	gene_id "MSTRG.147975"; transcript_id "ENST00000274254"; exon_number "7"; gene_name "SKP2"; ref_gene_id "ENSG00000145604";
chr5	StringTie	exon	36176965	36177016	1000	+	.	gene_id "MSTRG.147975"; transcript_id "ENST00000274254"; exon_number "8"; gene_name "SKP2"; ref_gene_id "ENSG00000145604";
chr5	StringTie	exon	36177185	36177292	1000	+	.	gene_id "MSTRG.147975"; transcript_id "ENST00000274254"; exon_number "9"; gene_name "SKP2"; ref_gene_id "ENSG00000145604";
chr5	StringTie	exon	36183840	36184041	1000	+	.	gene_id "MSTRG.147975"; transcript_id "ENST00000274254"; exon_number "10"; gene_name "SKP2"; ref_gene_id "ENSG00000145604";
chr5	StringTie	transcript	36152067	36184319	1000	+	.	gene_id "MSTRG.147975"; transcript_id "ENST00000274255"; gene_name "SKP2"; ref_gene_id "ENSG00000145604";
chr5	StringTie	exon	36152067	36152270	1000	+	.	gene_id "MSTRG.147975"; transcript_id "ENST00000274255"; exon_number "1"; gene_name "SKP2"; ref_gene_id "ENSG00000145604";
chr5	StringTie	exon	36152771	36153042	1000	+	.	gene_id "MSTRG.147975"; transcript_id "ENST00000274255"; exon_number "2"; gene_name "SKP2"; ref_gene_id "ENSG00000145604";
chr5	StringTie	exon	36163645	36163756	1000	+	.	gene_id "MSTRG.147975"; transcript_id "ENST00000274255"; exon_number "3"; gene_name "SKP2"; ref_gene_id "ENSG00000145604";
chr5	StringTie	exon	36166519	36166662	1000	+	.	gene_id "MSTRG.147975"; transcript_id "ENST00000274255"; exon_number "4"; gene_name "SKP2"; ref_gene_id "ENSG00000145604";
chr5	StringTie	exon	36168313	36168447	1000	+	.	gene_id "MSTRG.147975"; transcript_id "ENST00000274255"; exon_number "5"; gene_name "SKP2"; ref_gene_id "ENSG00000145604";
chr5	StringTie	exon	36170344	36170442	1000	+	.	gene_id "MSTRG.147975"; transcript_id "ENST00000274255"; exon_number "6"; gene_name "SKP2"; ref_gene_id "ENSG00000145604";
chr5	StringTie	exon	36171603	36171733	1000	+	.	gene_id "MSTRG.147975"; transcript_id "ENST00000274255"; exon_number "7"; gene_name "SKP2"; ref_gene_id "ENSG00000145604";
chr5	StringTie	exon	36176965	36177016	1000	+	.	gene_id "MSTRG.147975"; transcript_id "ENST00000274255"; exon_number "8"; gene_name "SKP2"; ref_gene_id "ENSG00000145604";
chr5	StringTie	exon	36177185	36177292	1000	+	.	gene_id "MSTRG.147975"; transcript_id "ENST00000274255"; exon_number "9"; gene_name "SKP2"; ref_gene_id "ENSG00000145604";
chr5	StringTie	exon	36181818	36184319	1000	+	.	gene_id "MSTRG.147975"; transcript_id "ENST00000274255"; exon_number "10"; gene_name "SKP2"; ref_gene_id "ENSG00000145604";
chr5	StringTie	transcript	36152931	36184029	1000	+	.	gene_id "MSTRG.147975"; transcript_id "ENST00000504386"; gene_name "SKP2"; ref_gene_id "ENSG00000145604";
chr5	StringTie	exon	36152931	36153042	1000	+	.	gene_id "MSTRG.147975"; transcript_id "ENST00000504386"; exon_number "1"; gene_name "SKP2"; ref_gene_id "ENSG00000145604";
chr5	StringTie	exon	36163645	36163756	1000	+	.	gene_id "MSTRG.147975"; transcript_id "ENST00000504386"; exon_number "2"; gene_name "SKP2"; ref_gene_id "ENSG00000145604";
chr5	StringTie	exon	36176965	36177016	1000	+	.	gene_id "MSTRG.147975"; transcript_id "ENST00000504386"; exon_number "3"; gene_name "SKP2"; ref_gene_id "ENSG00000145604";
chr5	StringTie	exon	36177185	36177292	1000	+	.	gene_id "MSTRG.147975"; transcript_id "ENST00000504386"; exon_number "4"; gene_name "SKP2"; ref_gene_id "ENSG00000145604";
chr5	StringTie	exon	36183840	36184029	1000	+	.	gene_id "MSTRG.147975"; transcript_id "ENST00000504386"; exon_number "5"; gene_name "SKP2"; ref_gene_id "ENSG00000145604";
chr5	StringTie	transcript	36152122	36182057	1000	+	.	gene_id "MSTRG.147975"; transcript_id "ENST00000508514"; gene_name "SKP2"; ref_gene_id "ENSG00000145604";
chr5	StringTie	exon	36152122	36152270	1000	+	.	gene_id "MSTRG.147975"; transcript_id "ENST00000508514"; exon_number "1"; gene_name "SKP2"; ref_gene_id "ENSG00000145604";
chr5	StringTie	exon	36152771	36153042	1000	+	.	gene_id "MSTRG.147975"; transcript_id "ENST00000508514"; exon_number "2"; gene_name "SKP2"; ref_gene_id "ENSG00000145604";
chr5	StringTie	exon	36176965	36177016	1000	+	.	gene_id "MSTRG.147975"; transcript_id "ENST00000508514"; exon_number "3"; gene_name "SKP2"; ref_gene_id "ENSG00000145604";
chr5	StringTie	exon	36177185	36177292	1000	+	.	gene_id "MSTRG.147975"; transcript_id "ENST00000508514"; exon_number "4"; gene_name "SKP2"; ref_gene_id "ENSG00000145604";
chr5	StringTie	exon	36181818	36182057	1000	+	.	gene_id "MSTRG.147975"; transcript_id "ENST00000508514"; exon_number "5"; gene_name "SKP2"; ref_gene_id "ENSG00000145604";
chr5	StringTie	transcript	36152128	36182514	1000	+	.	gene_id "MSTRG.147975"; transcript_id "ENST00000509692"; gene_name "SKP2"; ref_gene_id "ENSG00000145604";
chr5	StringTie	exon	36152128	36152270	1000	+	.	gene_id "MSTRG.147975"; transcript_id "ENST00000509692"; exon_number "1"; gene_name "SKP2"; ref_gene_id "ENSG00000145604";
chr5	StringTie	exon	36152771	36153042	1000	+	.	gene_id "MSTRG.147975"; transcript_id "ENST00000509692"; exon_number "2"; gene_name "SKP2"; ref_gene_id "ENSG00000145604";
chr5	StringTie	exon	36166519	36166662	1000	+	.	gene_id "MSTRG.147975"; transcript_id "ENST00000509692"; exon_number "3"; gene_name "SKP2"; ref_gene_id "ENSG00000145604";
chr5	StringTie	exon	36170344	36170442	1000	+	.	gene_id "MSTRG.147975"; transcript_id "ENST00000509692"; exon_number "4"; gene_name "SKP2"; ref_gene_id "ENSG00000145604";
chr5	StringTie	exon	36171603	36171733	1000	+	.	gene_id "MSTRG.147975"; transcript_id "ENST00000509692"; exon_number "5"; gene_name "SKP2"; ref_gene_id "ENSG00000145604";
chr5	StringTie	exon	36176965	36177016	1000	+	.	gene_id "MSTRG.147975"; transcript_id "ENST00000509692"; exon_number "6"; gene_name "SKP2"; ref_gene_id "ENSG00000145604";
chr5	StringTie	exon	36177185	36177292	1000	+	.	gene_id "MSTRG.147975"; transcript_id "ENST00000509692"; exon_number "7"; gene_name "SKP2"; ref_gene_id "ENSG00000145604";
chr5	StringTie	exon	36181818	36182514	1000	+	.	gene_id "MSTRG.147975"; transcript_id "ENST00000509692"; exon_number "8"; gene_name "SKP2"; ref_gene_id "ENSG00000145604";
chr5	StringTie	transcript	36152128	36171733	1000	+	.	gene_id "MSTRG.147975"; transcript_id "ENST00000513151"; gene_name "SKP2"; ref_gene_id "ENSG00000145604";
chr5	StringTie	exon	36152128	36152270	1000	+	.	gene_id "MSTRG.147975"; transcript_id "ENST00000513151"; exon_number "1"; gene_name "SKP2"; ref_gene_id "ENSG00000145604";
chr5	StringTie	exon	36152771	36153042	1000	+	.	gene_id "MSTRG.147975"; transcript_id "ENST00000513151"; exon_number "2"; gene_name "SKP2"; ref_gene_id "ENSG00000145604";
chr5	StringTie	exon	36163645	36163756	1000	+	.	gene_id "MSTRG.147975"; transcript_id "ENST00000513151"; exon_number "3"; gene_name "SKP2"; ref_gene_id "ENSG00000145604";
chr5	StringTie	exon	36166519	36166662	1000	+	.	gene_id "MSTRG.147975"; transcript_id "ENST00000513151"; exon_number "4"; gene_name "SKP2"; ref_gene_id "ENSG00000145604";
chr5	StringTie	exon	36170344	36170442	1000	+	.	gene_id "MSTRG.147975"; transcript_id "ENST00000513151"; exon_number "5"; gene_name "SKP2"; ref_gene_id "ENSG00000145604";
chr5	StringTie	exon	36171603	36171733	1000	+	.	gene_id "MSTRG.147975"; transcript_id "ENST00000513151"; exon_number "6"; gene_name "SKP2"; ref_gene_id "ENSG00000145604";
chr5	StringTie	transcript	36152169	36170384	1000	+	.	gene_id "MSTRG.147975"; transcript_id "ENST00000513263"; gene_name "SKP2"; ref_gene_id "ENSG00000145604";
chr5	StringTie	exon	36152169	36152270	1000	+	.	gene_id "MSTRG.147975"; transcript_id "ENST00000513263"; exon_number "1"; gene_name "SKP2"; ref_gene_id "ENSG00000145604";
chr5	StringTie	exon	36152771	36153042	1000	+	.	gene_id "MSTRG.147975"; transcript_id "ENST00000513263"; exon_number "2"; gene_name "SKP2"; ref_gene_id "ENSG00000145604";
chr5	StringTie	exon	36166519	36166662	1000	+	.	gene_id "MSTRG.147975"; transcript_id "ENST00000513263"; exon_number "3"; gene_name "SKP2"; ref_gene_id "ENSG00000145604";
chr5	StringTie	exon	36168313	36168447	1000	+	.	gene_id "MSTRG.147975"; transcript_id "ENST00000513263"; exon_number "4"; gene_name "SKP2"; ref_gene_id "ENSG00000145604";
chr5	StringTie	exon	36170344	36170384	1000	+	.	gene_id "MSTRG.147975"; transcript_id "ENST00000513263"; exon_number "5"; gene_name "SKP2"; ref_gene_id "ENSG00000145604";
chr5	StringTie	transcript	36152087	36182172	1000	+	.	gene_id "MSTRG.147975"; transcript_id "ENST00000546211"; gene_name "SKP2"; ref_gene_id "ENSG00000145604";
chr5	StringTie	exon	36152087	36152270	1000	+	.	gene_id "MSTRG.147975"; transcript_id "ENST00000546211"; exon_number "1"; gene_name "SKP2"; ref_gene_id "ENSG00000145604";
chr5	StringTie	exon	36152771	36153042	1000	+	.	gene_id "MSTRG.147975"; transcript_id "ENST00000546211"; exon_number "2"; gene_name "SKP2"; ref_gene_id "ENSG00000145604";
chr5	StringTie	exon	36163645	36163756	1000	+	.	gene_id "MSTRG.147975"; transcript_id "ENST00000546211"; exon_number "3"; gene_name "SKP2"; ref_gene_id "ENSG00000145604";
chr5	StringTie	exon	36166519	36166662	1000	+	.	gene_id "MSTRG.147975"; transcript_id "ENST00000546211"; exon_number "4"; gene_name "SKP2"; ref_gene_id "ENSG00000145604";
chr5	StringTie	exon	36168313	36168447	1000	+	.	gene_id "MSTRG.147975"; transcript_id "ENST00000546211"; exon_number "5"; gene_name "SKP2"; ref_gene_id "ENSG00000145604";
chr5	StringTie	exon	36170344	36170442	1000	+	.	gene_id "MSTRG.147975"; transcript_id "ENST00000546211"; exon_number "6"; gene_name "SKP2"; ref_gene_id "ENSG00000145604";
chr5	StringTie	exon	36171603	36171733	1000	+	.	gene_id "MSTRG.147975"; transcript_id "ENST00000546211"; exon_number "7"; gene_name "SKP2"; ref_gene_id "ENSG00000145604";
chr5	StringTie	exon	36176965	36177016	1000	+	.	gene_id "MSTRG.147975"; transcript_id "ENST00000546211"; exon_number "8"; gene_name "SKP2"; ref_gene_id "ENSG00000145604";
chr5	StringTie	exon	36177185	36177292	1000	+	.	gene_id "MSTRG.147975"; transcript_id "ENST00000546211"; exon_number "9"; gene_name "SKP2"; ref_gene_id "ENSG00000145604";
chr5	StringTie	exon	36181818	36182172	1000	+	.	gene_id "MSTRG.147975"; transcript_id "ENST00000546211"; exon_number "10"; gene_name "SKP2"; ref_gene_id "ENSG00000145604";
chr5	StringTie	transcript	36152043	36184038	1000	+	.	gene_id "MSTRG.147975"; transcript_id "ENST00000620197"; gene_name "SKP2"; ref_gene_id "ENSG00000145604";
chr5	StringTie	exon	36152043	36152270	1000	+	.	gene_id "MSTRG.147975"; transcript_id "ENST00000620197"; exon_number "1"; gene_name "SKP2"; ref_gene_id "ENSG00000145604";
chr5	StringTie	exon	36152771	36153042	1000	+	.	gene_id "MSTRG.147975"; transcript_id "ENST00000620197"; exon_number "2"; gene_name "SKP2"; ref_gene_id "ENSG00000145604";
chr5	StringTie	exon	36166519	36166662	1000	+	.	gene_id "MSTRG.147975"; transcript_id "ENST00000620197"; exon_number "3"; gene_name "SKP2"; ref_gene_id "ENSG00000145604";
chr5	StringTie	exon	36170344	36170442	1000	+	.	gene_id "MSTRG.147975"; transcript_id "ENST00000620197"; exon_number "4"; gene_name "SKP2"; ref_gene_id "ENSG00000145604";
chr5	StringTie	exon	36171603	36171733	1000	+	.	gene_id "MSTRG.147975"; transcript_id "ENST00000620197"; exon_number "5"; gene_name "SKP2"; ref_gene_id "ENSG00000145604";
chr5	StringTie	exon	36176965	36177016	1000	+	.	gene_id "MSTRG.147975"; transcript_id "ENST00000620197"; exon_number "6"; gene_name "SKP2"; ref_gene_id "ENSG00000145604";
chr5	StringTie	exon	36177185	36177292	1000	+	.	gene_id "MSTRG.147975"; transcript_id "ENST00000620197"; exon_number "7"; gene_name "SKP2"; ref_gene_id "ENSG00000145604";
chr5	StringTie	exon	36181818	36184038	1000	+	.	gene_id "MSTRG.147975"; transcript_id "ENST00000620197"; exon_number "8"; gene_name "SKP2"; ref_gene_id "ENSG00000145604";
chr5	StringTie	transcript	36151227	36195135	1000	+	.	gene_id "MSTRG.147975"; transcript_id "MSTRG.147975.1";
chr5	StringTie	exon	36151227	36151485	1000	+	.	gene_id "MSTRG.147975"; transcript_id "MSTRG.147975.1"; exon_number "1";
chr5	StringTie	exon	36151838	36152270	1000	+	.	gene_id "MSTRG.147975"; transcript_id "MSTRG.147975.1"; exon_number "2";
chr5	StringTie	exon	36152771	36153042	1000	+	.	gene_id "MSTRG.147975"; transcript_id "MSTRG.147975.1"; exon_number "3";
chr5	StringTie	exon	36163645	36163756	1000	+	.	gene_id "MSTRG.147975"; transcript_id "MSTRG.147975.1"; exon_number "4";
chr5	StringTie	exon	36166519	36166662	1000	+	.	gene_id "MSTRG.147975"; transcript_id "MSTRG.147975.1"; exon_number "5";
chr5	StringTie	exon	36168313	36168447	1000	+	.	gene_id "MSTRG.147975"; transcript_id "MSTRG.147975.1"; exon_number "6";
chr5	StringTie	exon	36170344	36170442	1000	+	.	gene_id "MSTRG.147975"; transcript_id "MSTRG.147975.1"; exon_number "7";
chr5	StringTie	exon	36171603	36171733	1000	+	.	gene_id "MSTRG.147975"; transcript_id "MSTRG.147975.1"; exon_number "8";
chr5	StringTie	exon	36176965	36177016	1000	+	.	gene_id "MSTRG.147975"; transcript_id "MSTRG.147975.1"; exon_number "9";
chr5	StringTie	exon	36177185	36177292	1000	+	.	gene_id "MSTRG.147975"; transcript_id "MSTRG.147975.1"; exon_number "10";
chr5	StringTie	exon	36181818	36183969	1000	+	.	gene_id "MSTRG.147975"; transcript_id "MSTRG.147975.1"; exon_number "11";
chr5	StringTie	exon	36192621	36192695	1000	+	.	gene_id "MSTRG.147975"; transcript_id "MSTRG.147975.1"; exon_number "12";
chr5	StringTie	exon	36194993	36195135	1000	+	.	gene_id "MSTRG.147975"; transcript_id "MSTRG.147975.1"; exon_number "13";
chr5	StringTie	transcript	36151979	36184346	1000	+	.	gene_id "MSTRG.147975"; transcript_id "MSTRG.147975.10";
chr5	StringTie	exon	36151979	36152270	1000	+	.	gene_id "MSTRG.147975"; transcript_id "MSTRG.147975.10"; exon_number "1";
chr5	StringTie	exon	36152771	36153042	1000	+	.	gene_id "MSTRG.147975"; transcript_id "MSTRG.147975.10"; exon_number "2";
chr5	StringTie	exon	36166519	36166662	1000	+	.	gene_id "MSTRG.147975"; transcript_id "MSTRG.147975.10"; exon_number "3";
chr5	StringTie	exon	36168313	36168447	1000	+	.	gene_id "MSTRG.147975"; transcript_id "MSTRG.147975.10"; exon_number "4";
chr5	StringTie	exon	36170344	36170442	1000	+	.	gene_id "MSTRG.147975"; transcript_id "MSTRG.147975.10"; exon_number "5";
chr5	StringTie	exon	36171603	36171733	1000	+	.	gene_id "MSTRG.147975"; transcript_id "MSTRG.147975.10"; exon_number "6";
chr5	StringTie	exon	36176965	36177016	1000	+	.	gene_id "MSTRG.147975"; transcript_id "MSTRG.147975.10"; exon_number "7";
chr5	StringTie	exon	36177185	36177292	1000	+	.	gene_id "MSTRG.147975"; transcript_id "MSTRG.147975.10"; exon_number "8";
chr5	StringTie	exon	36178598	36180289	1000	+	.	gene_id "MSTRG.147975"; transcript_id "MSTRG.147975.10"; exon_number "9";
chr5	StringTie	exon	36181818	36184346	1000	+	.	gene_id "MSTRG.147975"; transcript_id "MSTRG.147975.10"; exon_number "10";
chr5	StringTie	transcript	36151980	36192642	1000	+	.	gene_id "MSTRG.147975"; transcript_id "MSTRG.147975.11";
chr5	StringTie	exon	36151980	36152270	1000	+	.	gene_id "MSTRG.147975"; transcript_id "MSTRG.147975.11"; exon_number "1";
chr5	StringTie	exon	36152771	36153042	1000	+	.	gene_id "MSTRG.147975"; transcript_id "MSTRG.147975.11"; exon_number "2";
chr5	StringTie	exon	36163645	36163756	1000	+	.	gene_id "MSTRG.147975"; transcript_id "MSTRG.147975.11"; exon_number "3";
chr5	StringTie	exon	36166519	36166662	1000	+	.	gene_id "MSTRG.147975"; transcript_id "MSTRG.147975.11"; exon_number "4";
chr5	StringTie	exon	36168313	36168447	1000	+	.	gene_id "MSTRG.147975"; transcript_id "MSTRG.147975.11"; exon_number "5";
chr5	StringTie	exon	36170344	36170442	1000	+	.	gene_id "MSTRG.147975"; transcript_id "MSTRG.147975.11"; exon_number "6";
chr5	StringTie	exon	36171603	36171733	1000	+	.	gene_id "MSTRG.147975"; transcript_id "MSTRG.147975.11"; exon_number "7";
chr5	StringTie	exon	36176965	36177016	1000	+	.	gene_id "MSTRG.147975"; transcript_id "MSTRG.147975.11"; exon_number "8";
chr5	StringTie	exon	36177185	36177292	1000	+	.	gene_id "MSTRG.147975"; transcript_id "MSTRG.147975.11"; exon_number "9";
chr5	StringTie	exon	36178598	36178810	1000	+	.	gene_id "MSTRG.147975"; transcript_id "MSTRG.147975.11"; exon_number "10";
chr5	StringTie	exon	36181818	36183969	1000	+	.	gene_id "MSTRG.147975"; transcript_id "MSTRG.147975.11"; exon_number "11";
chr5	StringTie	exon	36192621	36192642	1000	+	.	gene_id "MSTRG.147975"; transcript_id "MSTRG.147975.11"; exon_number "12";
chr5	StringTie	transcript	36151985	36195199	1000	+	.	gene_id "MSTRG.147975"; transcript_id "MSTRG.147975.12";
chr5	StringTie	exon	36151985	36152270	1000	+	.	gene_id "MSTRG.147975"; transcript_id "MSTRG.147975.12"; exon_number "1";
chr5	StringTie	exon	36152771	36153042	1000	+	.	gene_id "MSTRG.147975"; transcript_id "MSTRG.147975.12"; exon_number "2";
chr5	StringTie	exon	36166519	36166662	1000	+	.	gene_id "MSTRG.147975"; transcript_id "MSTRG.147975.12"; exon_number "3";
chr5	StringTie	exon	36168313	36168447	1000	+	.	gene_id "MSTRG.147975"; transcript_id "MSTRG.147975.12"; exon_number "4";
chr5	StringTie	exon	36170344	36170442	1000	+	.	gene_id "MSTRG.147975"; transcript_id "MSTRG.147975.12"; exon_number "5";
chr5	StringTie	exon	36171603	36171733	1000	+	.	gene_id "MSTRG.147975"; transcript_id "MSTRG.147975.12"; exon_number "6";
chr5	StringTie	exon	36176965	36177016	1000	+	.	gene_id "MSTRG.147975"; transcript_id "MSTRG.147975.12"; exon_number "7";
chr5	StringTie	exon	36177185	36177292	1000	+	.	gene_id "MSTRG.147975"; transcript_id "MSTRG.147975.12"; exon_number "8";
chr5	StringTie	exon	36192621	36192695	1000	+	.	gene_id "MSTRG.147975"; transcript_id "MSTRG.147975.12"; exon_number "9";
chr5	StringTie	exon	36194993	36195199	1000	+	.	gene_id "MSTRG.147975"; transcript_id "MSTRG.147975.12"; exon_number "10";
chr5	StringTie	transcript	36151985	36184108	1000	+	.	gene_id "MSTRG.147975"; transcript_id "MSTRG.147975.13";
chr5	StringTie	exon	36151985	36152270	1000	+	.	gene_id "MSTRG.147975"; transcript_id "MSTRG.147975.13"; exon_number "1";
chr5	StringTie	exon	36152775	36153042	1000	+	.	gene_id "MSTRG.147975"; transcript_id "MSTRG.147975.13"; exon_number "2";
chr5	StringTie	exon	36166519	36166662	1000	+	.	gene_id "MSTRG.147975"; transcript_id "MSTRG.147975.13"; exon_number "3";
chr5	StringTie	exon	36168313	36168447	1000	+	.	gene_id "MSTRG.147975"; transcript_id "MSTRG.147975.13"; exon_number "4";
chr5	StringTie	exon	36170344	36170442	1000	+	.	gene_id "MSTRG.147975"; transcript_id "MSTRG.147975.13"; exon_number "5";
chr5	StringTie	exon	36171603	36171733	1000	+	.	gene_id "MSTRG.147975"; transcript_id "MSTRG.147975.13"; exon_number "6";
chr5	StringTie	exon	36176965	36177016	1000	+	.	gene_id "MSTRG.147975"; transcript_id "MSTRG.147975.13"; exon_number "7";
chr5	StringTie	exon	36177185	36177292	1000	+	.	gene_id "MSTRG.147975"; transcript_id "MSTRG.147975.13"; exon_number "8";
chr5	StringTie	exon	36181818	36184108	1000	+	.	gene_id "MSTRG.147975"; transcript_id "MSTRG.147975.13"; exon_number "9";
chr5	StringTie	transcript	36151989	36184243	1000	+	.	gene_id "MSTRG.147975"; transcript_id "MSTRG.147975.14";
chr5	StringTie	exon	36151989	36152270	1000	+	.	gene_id "MSTRG.147975"; transcript_id "MSTRG.147975.14"; exon_number "1";
chr5	StringTie	exon	36152771	36152865	1000	+	.	gene_id "MSTRG.147975"; transcript_id "MSTRG.147975.14"; exon_number "2";
chr5	StringTie	exon	36152922	36153042	1000	+	.	gene_id "MSTRG.147975"; transcript_id "MSTRG.147975.14"; exon_number "3";
chr5	StringTie	exon	36163645	36163756	1000	+	.	gene_id "MSTRG.147975"; transcript_id "MSTRG.147975.14"; exon_number "4";
chr5	StringTie	exon	36166519	36166662	1000	+	.	gene_id "MSTRG.147975"; transcript_id "MSTRG.147975.14"; exon_number "5";
chr5	StringTie	exon	36168313	36168447	1000	+	.	gene_id "MSTRG.147975"; transcript_id "MSTRG.147975.14"; exon_number "6";
chr5	StringTie	exon	36170344	36170442	1000	+	.	gene_id "MSTRG.147975"; transcript_id "MSTRG.147975.14"; exon_number "7";
chr5	StringTie	exon	36171603	36171733	1000	+	.	gene_id "MSTRG.147975"; transcript_id "MSTRG.147975.14"; exon_number "8";
chr5	StringTie	exon	36176965	36177016	1000	+	.	gene_id "MSTRG.147975"; transcript_id "MSTRG.147975.14"; exon_number "9";
chr5	StringTie	exon	36177185	36177292	1000	+	.	gene_id "MSTRG.147975"; transcript_id "MSTRG.147975.14"; exon_number "10";
chr5	StringTie	exon	36183840	36184243	1000	+	.	gene_id "MSTRG.147975"; transcript_id "MSTRG.147975.14"; exon_number "11";
chr5	StringTie	transcript	36151993	36184096	1000	+	.	gene_id "MSTRG.147975"; transcript_id "MSTRG.147975.16";
chr5	StringTie	exon	36151993	36152270	1000	+	.	gene_id "MSTRG.147975"; transcript_id "MSTRG.147975.16"; exon_number "1";
chr5	StringTie	exon	36152771	36153042	1000	+	.	gene_id "MSTRG.147975"; transcript_id "MSTRG.147975.16"; exon_number "2";
chr5	StringTie	exon	36159773	36159874	1000	+	.	gene_id "MSTRG.147975"; transcript_id "MSTRG.147975.16"; exon_number "3";
chr5	StringTie	exon	36163645	36163756	1000	+	.	gene_id "MSTRG.147975"; transcript_id "MSTRG.147975.16"; exon_number "4";
chr5	StringTie	exon	36164628	36164695	1000	+	.	gene_id "MSTRG.147975"; transcript_id "MSTRG.147975.16"; exon_number "5";
chr5	StringTie	exon	36166519	36166662	1000	+	.	gene_id "MSTRG.147975"; transcript_id "MSTRG.147975.16"; exon_number "6";
chr5	StringTie	exon	36168313	36168447	1000	+	.	gene_id "MSTRG.147975"; transcript_id "MSTRG.147975.16"; exon_number "7";
chr5	StringTie	exon	36170344	36170442	1000	+	.	gene_id "MSTRG.147975"; transcript_id "MSTRG.147975.16"; exon_number "8";
chr5	StringTie	exon	36171603	36171733	1000	+	.	gene_id "MSTRG.147975"; transcript_id "MSTRG.147975.16"; exon_number "9";
chr5	StringTie	exon	36176965	36177016	1000	+	.	gene_id "MSTRG.147975"; transcript_id "MSTRG.147975.16"; exon_number "10";
chr5	StringTie	exon	36177185	36177292	1000	+	.	gene_id "MSTRG.147975"; transcript_id "MSTRG.147975.16"; exon_number "11";
chr5	StringTie	exon	36183840	36184096	1000	+	.	gene_id "MSTRG.147975"; transcript_id "MSTRG.147975.16"; exon_number "12";
chr5	StringTie	transcript	36151994	36184067	1000	+	.	gene_id "MSTRG.147975"; transcript_id "MSTRG.147975.17";
chr5	StringTie	exon	36151994	36152270	1000	+	.	gene_id "MSTRG.147975"; transcript_id "MSTRG.147975.17"; exon_number "1";
chr5	StringTie	exon	36152771	36153042	1000	+	.	gene_id "MSTRG.147975"; transcript_id "MSTRG.147975.17"; exon_number "2";
chr5	StringTie	exon	36166519	36166662	1000	+	.	gene_id "MSTRG.147975"; transcript_id "MSTRG.147975.17"; exon_number "3";
chr5	StringTie	exon	36168313	36168447	1000	+	.	gene_id "MSTRG.147975"; transcript_id "MSTRG.147975.17"; exon_number "4";
chr5	StringTie	exon	36170344	36170442	1000	+	.	gene_id "MSTRG.147975"; transcript_id "MSTRG.147975.17"; exon_number "5";
chr5	StringTie	exon	36171603	36171733	1000	+	.	gene_id "MSTRG.147975"; transcript_id "MSTRG.147975.17"; exon_number "6";
chr5	StringTie	exon	36181818	36183409	1000	+	.	gene_id "MSTRG.147975"; transcript_id "MSTRG.147975.17"; exon_number "7";
chr5	StringTie	exon	36183545	36184067	1000	+	.	gene_id "MSTRG.147975"; transcript_id "MSTRG.147975.17"; exon_number "8";
chr5	StringTie	transcript	36151994	36184067	1000	+	.	gene_id "MSTRG.147975"; transcript_id "MSTRG.147975.18";
chr5	StringTie	exon	36151994	36152270	1000	+	.	gene_id "MSTRG.147975"; transcript_id "MSTRG.147975.18"; exon_number "1";
chr5	StringTie	exon	36152771	36153042	1000	+	.	gene_id "MSTRG.147975"; transcript_id "MSTRG.147975.18"; exon_number "2";
chr5	StringTie	exon	36163645	36163756	1000	+	.	gene_id "MSTRG.147975"; transcript_id "MSTRG.147975.18"; exon_number "3";
chr5	StringTie	exon	36166519	36166662	1000	+	.	gene_id "MSTRG.147975"; transcript_id "MSTRG.147975.18"; exon_number "4";
chr5	StringTie	exon	36168313	36168447	1000	+	.	gene_id "MSTRG.147975"; transcript_id "MSTRG.147975.18"; exon_number "5";
chr5	StringTie	exon	36170344	36170442	1000	+	.	gene_id "MSTRG.147975"; transcript_id "MSTRG.147975.18"; exon_number "6";
chr5	StringTie	exon	36171603	36171733	1000	+	.	gene_id "MSTRG.147975"; transcript_id "MSTRG.147975.18"; exon_number "7";
chr5	StringTie	exon	36181818	36184067	1000	+	.	gene_id "MSTRG.147975"; transcript_id "MSTRG.147975.18"; exon_number "8";
chr5	StringTie	transcript	36152000	36184099	1000	+	.	gene_id "MSTRG.147975"; transcript_id "MSTRG.147975.19";
chr5	StringTie	exon	36152000	36152270	1000	+	.	gene_id "MSTRG.147975"; transcript_id "MSTRG.147975.19"; exon_number "1";
chr5	StringTie	exon	36152775	36153042	1000	+	.	gene_id "MSTRG.147975"; transcript_id "MSTRG.147975.19"; exon_number "2";
chr5	StringTie	exon	36163645	36164695	1000	+	.	gene_id "MSTRG.147975"; transcript_id "MSTRG.147975.19"; exon_number "3";
chr5	StringTie	exon	36166519	36166662	1000	+	.	gene_id "MSTRG.147975"; transcript_id "MSTRG.147975.19"; exon_number "4";
chr5	StringTie	exon	36168313	36168447	1000	+	.	gene_id "MSTRG.147975"; transcript_id "MSTRG.147975.19"; exon_number "5";
chr5	StringTie	exon	36170344	36170442	1000	+	.	gene_id "MSTRG.147975"; transcript_id "MSTRG.147975.19"; exon_number "6";
chr5	StringTie	exon	36171603	36171733	1000	+	.	gene_id "MSTRG.147975"; transcript_id "MSTRG.147975.19"; exon_number "7";
chr5	StringTie	exon	36176965	36177016	1000	+	.	gene_id "MSTRG.147975"; transcript_id "MSTRG.147975.19"; exon_number "8";
chr5	StringTie	exon	36177185	36177292	1000	+	.	gene_id "MSTRG.147975"; transcript_id "MSTRG.147975.19"; exon_number "9";
chr5	StringTie	exon	36183840	36184099	1000	+	.	gene_id "MSTRG.147975"; transcript_id "MSTRG.147975.19"; exon_number "10";
chr5	StringTie	transcript	36151952	36184360	1000	+	.	gene_id "MSTRG.147975"; transcript_id "MSTRG.147975.2";
chr5	StringTie	exon	36151952	36152270	1000	+	.	gene_id "MSTRG.147975"; transcript_id "MSTRG.147975.2"; exon_number "1";
chr5	StringTie	exon	36152771	36153042	1000	+	.	gene_id "MSTRG.147975"; transcript_id "MSTRG.147975.2"; exon_number "2";
chr5	StringTie	exon	36163645	36163756	1000	+	.	gene_id "MSTRG.147975"; transcript_id "MSTRG.147975.2"; exon_number "3";
chr5	StringTie	exon	36166519	36166662	1000	+	.	gene_id "MSTRG.147975"; transcript_id "MSTRG.147975.2"; exon_number "4";
chr5	StringTie	exon	36168313	36168447	1000	+	.	gene_id "MSTRG.147975"; transcript_id "MSTRG.147975.2"; exon_number "5";
chr5	StringTie	exon	36170344	36170442	1000	+	.	gene_id "MSTRG.147975"; transcript_id "MSTRG.147975.2"; exon_number "6";
chr5	StringTie	exon	36171603	36171733	1000	+	.	gene_id "MSTRG.147975"; transcript_id "MSTRG.147975.2"; exon_number "7";
chr5	StringTie	exon	36176965	36177016	1000	+	.	gene_id "MSTRG.147975"; transcript_id "MSTRG.147975.2"; exon_number "8";
chr5	StringTie	exon	36177185	36177292	1000	+	.	gene_id "MSTRG.147975"; transcript_id "MSTRG.147975.2"; exon_number "9";
chr5	StringTie	exon	36178598	36180289	1000	+	.	gene_id "MSTRG.147975"; transcript_id "MSTRG.147975.2"; exon_number "10";
chr5	StringTie	exon	36181818	36184360	1000	+	.	gene_id "MSTRG.147975"; transcript_id "MSTRG.147975.2"; exon_number "11";
chr5	StringTie	transcript	36152005	36184124	1000	+	.	gene_id "MSTRG.147975"; transcript_id "MSTRG.147975.20";
chr5	StringTie	exon	36152005	36152270	1000	+	.	gene_id "MSTRG.147975"; transcript_id "MSTRG.147975.20"; exon_number "1";
chr5	StringTie	exon	36152771	36153042	1000	+	.	gene_id "MSTRG.147975"; transcript_id "MSTRG.147975.20"; exon_number "2";
chr5	StringTie	exon	36166519	36166662	1000	+	.	gene_id "MSTRG.147975"; transcript_id "MSTRG.147975.20"; exon_number "3";
chr5	StringTie	exon	36168313	36168447	1000	+	.	gene_id "MSTRG.147975"; transcript_id "MSTRG.147975.20"; exon_number "4";
chr5	StringTie	exon	36170344	36170442	1000	+	.	gene_id "MSTRG.147975"; transcript_id "MSTRG.147975.20"; exon_number "5";
chr5	StringTie	exon	36171603	36171733	1000	+	.	gene_id "MSTRG.147975"; transcript_id "MSTRG.147975.20"; exon_number "6";
chr5	StringTie	exon	36176965	36177016	1000	+	.	gene_id "MSTRG.147975"; transcript_id "MSTRG.147975.20"; exon_number "7";
chr5	StringTie	exon	36177185	36177292	1000	+	.	gene_id "MSTRG.147975"; transcript_id "MSTRG.147975.20"; exon_number "8";
chr5	StringTie	exon	36183840	36184124	1000	+	.	gene_id "MSTRG.147975"; transcript_id "MSTRG.147975.20"; exon_number "9";
chr5	StringTie	transcript	36152005	36184096	1000	+	.	gene_id "MSTRG.147975"; transcript_id "MSTRG.147975.21";
chr5	StringTie	exon	36152005	36152270	1000	+	.	gene_id "MSTRG.147975"; transcript_id "MSTRG.147975.21"; exon_number "1";
chr5	StringTie	exon	36152743	36153042	1000	+	.	gene_id "MSTRG.147975"; transcript_id "MSTRG.147975.21"; exon_number "2";
chr5	StringTie	exon	36163645	36163741	1000	+	.	gene_id "MSTRG.147975"; transcript_id "MSTRG.147975.21"; exon_number "3";
chr5	StringTie	exon	36166519	36166662	1000	+	.	gene_id "MSTRG.147975"; transcript_id "MSTRG.147975.21"; exon_number "4";
chr5	StringTie	exon	36168313	36168447	1000	+	.	gene_id "MSTRG.147975"; transcript_id "MSTRG.147975.21"; exon_number "5";
chr5	StringTie	exon	36170344	36170442	1000	+	.	gene_id "MSTRG.147975"; transcript_id "MSTRG.147975.21"; exon_number "6";
chr5	StringTie	exon	36171603	36171733	1000	+	.	gene_id "MSTRG.147975"; transcript_id "MSTRG.147975.21"; exon_number "7";
chr5	StringTie	exon	36176965	36177016	1000	+	.	gene_id "MSTRG.147975"; transcript_id "MSTRG.147975.21"; exon_number "8";
chr5	StringTie	exon	36177185	36177292	1000	+	.	gene_id "MSTRG.147975"; transcript_id "MSTRG.147975.21"; exon_number "9";
chr5	StringTie	exon	36181818	36184096	1000	+	.	gene_id "MSTRG.147975"; transcript_id "MSTRG.147975.21"; exon_number "10";
chr5	StringTie	transcript	36152006	36184048	1000	+	.	gene_id "MSTRG.147975"; transcript_id "MSTRG.147975.22";
chr5	StringTie	exon	36152006	36152270	1000	+	.	gene_id "MSTRG.147975"; transcript_id "MSTRG.147975.22"; exon_number "1";
chr5	StringTie	exon	36152784	36153042	1000	+	.	gene_id "MSTRG.147975"; transcript_id "MSTRG.147975.22"; exon_number "2";
chr5	StringTie	exon	36163645	36163756	1000	+	.	gene_id "MSTRG.147975"; transcript_id "MSTRG.147975.22"; exon_number "3";
chr5	StringTie	exon	36166519	36166662	1000	+	.	gene_id "MSTRG.147975"; transcript_id "MSTRG.147975.22"; exon_number "4";
chr5	StringTie	exon	36168313	36168447	1000	+	.	gene_id "MSTRG.147975"; transcript_id "MSTRG.147975.22"; exon_number "5";
chr5	StringTie	exon	36170344	36170442	1000	+	.	gene_id "MSTRG.147975"; transcript_id "MSTRG.147975.22"; exon_number "6";
chr5	StringTie	exon	36171603	36171733	1000	+	.	gene_id "MSTRG.147975"; transcript_id "MSTRG.147975.22"; exon_number "7";
chr5	StringTie	exon	36176965	36177016	1000	+	.	gene_id "MSTRG.147975"; transcript_id "MSTRG.147975.22"; exon_number "8";
chr5	StringTie	exon	36177185	36177292	1000	+	.	gene_id "MSTRG.147975"; transcript_id "MSTRG.147975.22"; exon_number "9";
chr5	StringTie	exon	36181818	36184048	1000	+	.	gene_id "MSTRG.147975"; transcript_id "MSTRG.147975.22"; exon_number "10";
chr5	StringTie	transcript	36152009	36184688	1000	+	.	gene_id "MSTRG.147975"; transcript_id "MSTRG.147975.23";
chr5	StringTie	exon	36152009	36152270	1000	+	.	gene_id "MSTRG.147975"; transcript_id "MSTRG.147975.23"; exon_number "1";
chr5	StringTie	exon	36152771	36153042	1000	+	.	gene_id "MSTRG.147975"; transcript_id "MSTRG.147975.23"; exon_number "2";
chr5	StringTie	exon	36163645	36163756	1000	+	.	gene_id "MSTRG.147975"; transcript_id "MSTRG.147975.23"; exon_number "3";
chr5	StringTie	exon	36166519	36166662	1000	+	.	gene_id "MSTRG.147975"; transcript_id "MSTRG.147975.23"; exon_number "4";
chr5	StringTie	exon	36170344	36170442	1000	+	.	gene_id "MSTRG.147975"; transcript_id "MSTRG.147975.23"; exon_number "5";
chr5	StringTie	exon	36171603	36171733	1000	+	.	gene_id "MSTRG.147975"; transcript_id "MSTRG.147975.23"; exon_number "6";
chr5	StringTie	exon	36176965	36177016	1000	+	.	gene_id "MSTRG.147975"; transcript_id "MSTRG.147975.23"; exon_number "7";
chr5	StringTie	exon	36177185	36177292	1000	+	.	gene_id "MSTRG.147975"; transcript_id "MSTRG.147975.23"; exon_number "8";
chr5	StringTie	exon	36183840	36184688	1000	+	.	gene_id "MSTRG.147975"; transcript_id "MSTRG.147975.23"; exon_number "9";
chr5	StringTie	transcript	36152009	36184399	1000	+	.	gene_id "MSTRG.147975"; transcript_id "MSTRG.147975.24";
chr5	StringTie	exon	36152009	36152270	1000	+	.	gene_id "MSTRG.147975"; transcript_id "MSTRG.147975.24"; exon_number "1";
chr5	StringTie	exon	36152771	36152865	1000	+	.	gene_id "MSTRG.147975"; transcript_id "MSTRG.147975.24"; exon_number "2";
chr5	StringTie	exon	36152922	36153042	1000	+	.	gene_id "MSTRG.147975"; transcript_id "MSTRG.147975.24"; exon_number "3";
chr5	StringTie	exon	36163645	36163756	1000	+	.	gene_id "MSTRG.147975"; transcript_id "MSTRG.147975.24"; exon_number "4";
chr5	StringTie	exon	36166519	36166662	1000	+	.	gene_id "MSTRG.147975"; transcript_id "MSTRG.147975.24"; exon_number "5";
chr5	StringTie	exon	36168313	36168447	1000	+	.	gene_id "MSTRG.147975"; transcript_id "MSTRG.147975.24"; exon_number "6";
chr5	StringTie	exon	36170344	36170442	1000	+	.	gene_id "MSTRG.147975"; transcript_id "MSTRG.147975.24"; exon_number "7";
chr5	StringTie	exon	36171603	36171733	1000	+	.	gene_id "MSTRG.147975"; transcript_id "MSTRG.147975.24"; exon_number "8";
chr5	StringTie	exon	36176965	36177016	1000	+	.	gene_id "MSTRG.147975"; transcript_id "MSTRG.147975.24"; exon_number "9";
chr5	StringTie	exon	36177185	36177292	1000	+	.	gene_id "MSTRG.147975"; transcript_id "MSTRG.147975.24"; exon_number "10";
chr5	StringTie	exon	36180170	36180289	1000	+	.	gene_id "MSTRG.147975"; transcript_id "MSTRG.147975.24"; exon_number "11";
chr5	StringTie	exon	36181818	36184399	1000	+	.	gene_id "MSTRG.147975"; transcript_id "MSTRG.147975.24"; exon_number "12";
chr5	StringTie	transcript	36152013	36184335	1000	+	.	gene_id "MSTRG.147975"; transcript_id "MSTRG.147975.25";
chr5	StringTie	exon	36152013	36152270	1000	+	.	gene_id "MSTRG.147975"; transcript_id "MSTRG.147975.25"; exon_number "1";
chr5	StringTie	exon	36152771	36153042	1000	+	.	gene_id "MSTRG.147975"; transcript_id "MSTRG.147975.25"; exon_number "2";
chr5	StringTie	exon	36163645	36163756	1000	+	.	gene_id "MSTRG.147975"; transcript_id "MSTRG.147975.25"; exon_number "3";
chr5	StringTie	exon	36166519	36166662	1000	+	.	gene_id "MSTRG.147975"; transcript_id "MSTRG.147975.25"; exon_number "4";
chr5	StringTie	exon	36168313	36168447	1000	+	.	gene_id "MSTRG.147975"; transcript_id "MSTRG.147975.25"; exon_number "5";
chr5	StringTie	exon	36170344	36170442	1000	+	.	gene_id "MSTRG.147975"; transcript_id "MSTRG.147975.25"; exon_number "6";
chr5	StringTie	exon	36171603	36171733	1000	+	.	gene_id "MSTRG.147975"; transcript_id "MSTRG.147975.25"; exon_number "7";
chr5	StringTie	exon	36176965	36177016	1000	+	.	gene_id "MSTRG.147975"; transcript_id "MSTRG.147975.25"; exon_number "8";
chr5	StringTie	exon	36177185	36177292	1000	+	.	gene_id "MSTRG.147975"; transcript_id "MSTRG.147975.25"; exon_number "9";
chr5	StringTie	exon	36180170	36180289	1000	+	.	gene_id "MSTRG.147975"; transcript_id "MSTRG.147975.25"; exon_number "10";
chr5	StringTie	exon	36181818	36184335	1000	+	.	gene_id "MSTRG.147975"; transcript_id "MSTRG.147975.25"; exon_number "11";
chr5	StringTie	transcript	36152013	36184305	1000	+	.	gene_id "MSTRG.147975"; transcript_id "MSTRG.147975.26";
chr5	StringTie	exon	36152013	36152270	1000	+	.	gene_id "MSTRG.147975"; transcript_id "MSTRG.147975.26"; exon_number "1";
chr5	StringTie	exon	36152771	36153042	1000	+	.	gene_id "MSTRG.147975"; transcript_id "MSTRG.147975.26"; exon_number "2";
chr5	StringTie	exon	36163645	36163756	1000	+	.	gene_id "MSTRG.147975"; transcript_id "MSTRG.147975.26"; exon_number "3";
chr5	StringTie	exon	36166519	36166662	1000	+	.	gene_id "MSTRG.147975"; transcript_id "MSTRG.147975.26"; exon_number "4";
chr5	StringTie	exon	36168313	36168446	1000	+	.	gene_id "MSTRG.147975"; transcript_id "MSTRG.147975.26"; exon_number "5";
chr5	StringTie	exon	36170344	36170442	1000	+	.	gene_id "MSTRG.147975"; transcript_id "MSTRG.147975.26"; exon_number "6";
chr5	StringTie	exon	36171603	36171733	1000	+	.	gene_id "MSTRG.147975"; transcript_id "MSTRG.147975.26"; exon_number "7";
chr5	StringTie	exon	36176965	36177016	1000	+	.	gene_id "MSTRG.147975"; transcript_id "MSTRG.147975.26"; exon_number "8";
chr5	StringTie	exon	36177185	36177292	1000	+	.	gene_id "MSTRG.147975"; transcript_id "MSTRG.147975.26"; exon_number "9";
chr5	StringTie	exon	36183840	36184305	1000	+	.	gene_id "MSTRG.147975"; transcript_id "MSTRG.147975.26"; exon_number "10";
chr5	StringTie	transcript	36152018	36184309	1000	+	.	gene_id "MSTRG.147975"; transcript_id "MSTRG.147975.27";
chr5	StringTie	exon	36152018	36152270	1000	+	.	gene_id "MSTRG.147975"; transcript_id "MSTRG.147975.27"; exon_number "1";
chr5	StringTie	exon	36152771	36153042	1000	+	.	gene_id "MSTRG.147975"; transcript_id "MSTRG.147975.27"; exon_number "2";
chr5	StringTie	exon	36163645	36163741	1000	+	.	gene_id "MSTRG.147975"; transcript_id "MSTRG.147975.27"; exon_number "3";
chr5	StringTie	exon	36166519	36166662	1000	+	.	gene_id "MSTRG.147975"; transcript_id "MSTRG.147975.27"; exon_number "4";
chr5	StringTie	exon	36168313	36168447	1000	+	.	gene_id "MSTRG.147975"; transcript_id "MSTRG.147975.27"; exon_number "5";
chr5	StringTie	exon	36170344	36170442	1000	+	.	gene_id "MSTRG.147975"; transcript_id "MSTRG.147975.27"; exon_number "6";
chr5	StringTie	exon	36171603	36171733	1000	+	.	gene_id "MSTRG.147975"; transcript_id "MSTRG.147975.27"; exon_number "7";
chr5	StringTie	exon	36176965	36177016	1000	+	.	gene_id "MSTRG.147975"; transcript_id "MSTRG.147975.27"; exon_number "8";
chr5	StringTie	exon	36177185	36177292	1000	+	.	gene_id "MSTRG.147975"; transcript_id "MSTRG.147975.27"; exon_number "9";
chr5	StringTie	exon	36180170	36180289	1000	+	.	gene_id "MSTRG.147975"; transcript_id "MSTRG.147975.27"; exon_number "10";
chr5	StringTie	exon	36181818	36184309	1000	+	.	gene_id "MSTRG.147975"; transcript_id "MSTRG.147975.27"; exon_number "11";
chr5	StringTie	transcript	36152019	36184165	1000	+	.	gene_id "MSTRG.147975"; transcript_id "MSTRG.147975.28";
chr5	StringTie	exon	36152019	36152270	1000	+	.	gene_id "MSTRG.147975"; transcript_id "MSTRG.147975.28"; exon_number "1";
chr5	StringTie	exon	36152775	36153042	1000	+	.	gene_id "MSTRG.147975"; transcript_id "MSTRG.147975.28"; exon_number "2";
chr5	StringTie	exon	36157457	36157639	1000	+	.	gene_id "MSTRG.147975"; transcript_id "MSTRG.147975.28"; exon_number "3";
chr5	StringTie	exon	36163645	36163756	1000	+	.	gene_id "MSTRG.147975"; transcript_id "MSTRG.147975.28"; exon_number "4";
chr5	StringTie	exon	36166519	36166662	1000	+	.	gene_id "MSTRG.147975"; transcript_id "MSTRG.147975.28"; exon_number "5";
chr5	StringTie	exon	36168313	36168447	1000	+	.	gene_id "MSTRG.147975"; transcript_id "MSTRG.147975.28"; exon_number "6";
chr5	StringTie	exon	36170344	36170442	1000	+	.	gene_id "MSTRG.147975"; transcript_id "MSTRG.147975.28"; exon_number "7";
chr5	StringTie	exon	36171603	36171733	1000	+	.	gene_id "MSTRG.147975"; transcript_id "MSTRG.147975.28"; exon_number "8";
chr5	StringTie	exon	36176965	36177016	1000	+	.	gene_id "MSTRG.147975"; transcript_id "MSTRG.147975.28"; exon_number "9";
chr5	StringTie	exon	36177185	36184165	1000	+	.	gene_id "MSTRG.147975"; transcript_id "MSTRG.147975.28"; exon_number "10";
chr5	StringTie	transcript	36152021	36184101	1000	+	.	gene_id "MSTRG.147975"; transcript_id "MSTRG.147975.29";
chr5	StringTie	exon	36152021	36152270	1000	+	.	gene_id "MSTRG.147975"; transcript_id "MSTRG.147975.29"; exon_number "1";
chr5	StringTie	exon	36152771	36153042	1000	+	.	gene_id "MSTRG.147975"; transcript_id "MSTRG.147975.29"; exon_number "2";
chr5	StringTie	exon	36163645	36163756	1000	+	.	gene_id "MSTRG.147975"; transcript_id "MSTRG.147975.29"; exon_number "3";
chr5	StringTie	exon	36166519	36166662	1000	+	.	gene_id "MSTRG.147975"; transcript_id "MSTRG.147975.29"; exon_number "4";
chr5	StringTie	exon	36170344	36170442	1000	+	.	gene_id "MSTRG.147975"; transcript_id "MSTRG.147975.29"; exon_number "5";
chr5	StringTie	exon	36171603	36171733	1000	+	.	gene_id "MSTRG.147975"; transcript_id "MSTRG.147975.29"; exon_number "6";
chr5	StringTie	exon	36176965	36177016	1000	+	.	gene_id "MSTRG.147975"; transcript_id "MSTRG.147975.29"; exon_number "7";
chr5	StringTie	exon	36177185	36177292	1000	+	.	gene_id "MSTRG.147975"; transcript_id "MSTRG.147975.29"; exon_number "8";
chr5	StringTie	exon	36181818	36184101	1000	+	.	gene_id "MSTRG.147975"; transcript_id "MSTRG.147975.29"; exon_number "9";
chr5	StringTie	transcript	36151960	36184311	1000	+	.	gene_id "MSTRG.147975"; transcript_id "MSTRG.147975.3";
chr5	StringTie	exon	36151960	36152270	1000	+	.	gene_id "MSTRG.147975"; transcript_id "MSTRG.147975.3"; exon_number "1";
chr5	StringTie	exon	36152771	36153042	1000	+	.	gene_id "MSTRG.147975"; transcript_id "MSTRG.147975.3"; exon_number "2";
chr5	StringTie	exon	36163645	36163741	1000	+	.	gene_id "MSTRG.147975"; transcript_id "MSTRG.147975.3"; exon_number "3";
chr5	StringTie	exon	36166519	36166662	1000	+	.	gene_id "MSTRG.147975"; transcript_id "MSTRG.147975.3"; exon_number "4";
chr5	StringTie	exon	36168313	36168447	1000	+	.	gene_id "MSTRG.147975"; transcript_id "MSTRG.147975.3"; exon_number "5";
chr5	StringTie	exon	36170344	36170442	1000	+	.	gene_id "MSTRG.147975"; transcript_id "MSTRG.147975.3"; exon_number "6";
chr5	StringTie	exon	36171603	36171733	1000	+	.	gene_id "MSTRG.147975"; transcript_id "MSTRG.147975.3"; exon_number "7";
chr5	StringTie	exon	36176965	36177016	1000	+	.	gene_id "MSTRG.147975"; transcript_id "MSTRG.147975.3"; exon_number "8";
chr5	StringTie	exon	36177185	36177292	1000	+	.	gene_id "MSTRG.147975"; transcript_id "MSTRG.147975.3"; exon_number "9";
chr5	StringTie	exon	36178598	36180289	1000	+	.	gene_id "MSTRG.147975"; transcript_id "MSTRG.147975.3"; exon_number "10";
chr5	StringTie	exon	36181818	36184311	1000	+	.	gene_id "MSTRG.147975"; transcript_id "MSTRG.147975.3"; exon_number "11";
chr5	StringTie	transcript	36152023	36184411	1000	+	.	gene_id "MSTRG.147975"; transcript_id "MSTRG.147975.30";
chr5	StringTie	exon	36152023	36152270	1000	+	.	gene_id "MSTRG.147975"; transcript_id "MSTRG.147975.30"; exon_number "1";
chr5	StringTie	exon	36176965	36177016	1000	+	.	gene_id "MSTRG.147975"; transcript_id "MSTRG.147975.30"; exon_number "2";
chr5	StringTie	exon	36177185	36177292	1000	+	.	gene_id "MSTRG.147975"; transcript_id "MSTRG.147975.30"; exon_number "3";
chr5	StringTie	exon	36180170	36184411	1000	+	.	gene_id "MSTRG.147975"; transcript_id "MSTRG.147975.30"; exon_number "4";
chr5	StringTie	transcript	36152027	36184496	1000	+	.	gene_id "MSTRG.147975"; transcript_id "MSTRG.147975.31";
chr5	StringTie	exon	36152027	36152270	1000	+	.	gene_id "MSTRG.147975"; transcript_id "MSTRG.147975.31"; exon_number "1";
chr5	StringTie	exon	36152775	36153042	1000	+	.	gene_id "MSTRG.147975"; transcript_id "MSTRG.147975.31"; exon_number "2";
chr5	StringTie	exon	36163645	36163756	1000	+	.	gene_id "MSTRG.147975"; transcript_id "MSTRG.147975.31"; exon_number "3";
chr5	StringTie	exon	36166519	36166662	1000	+	.	gene_id "MSTRG.147975"; transcript_id "MSTRG.147975.31"; exon_number "4";
chr5	StringTie	exon	36168313	36168447	1000	+	.	gene_id "MSTRG.147975"; transcript_id "MSTRG.147975.31"; exon_number "5";
chr5	StringTie	exon	36170344	36170442	1000	+	.	gene_id "MSTRG.147975"; transcript_id "MSTRG.147975.31"; exon_number "6";
chr5	StringTie	exon	36171603	36171733	1000	+	.	gene_id "MSTRG.147975"; transcript_id "MSTRG.147975.31"; exon_number "7";
chr5	StringTie	exon	36176965	36177016	1000	+	.	gene_id "MSTRG.147975"; transcript_id "MSTRG.147975.31"; exon_number "8";
chr5	StringTie	exon	36177185	36177292	1000	+	.	gene_id "MSTRG.147975"; transcript_id "MSTRG.147975.31"; exon_number "9";
chr5	StringTie	exon	36183840	36184496	1000	+	.	gene_id "MSTRG.147975"; transcript_id "MSTRG.147975.31"; exon_number "10";
chr5	StringTie	transcript	36152028	36184645	1000	+	.	gene_id "MSTRG.147975"; transcript_id "MSTRG.147975.32";
chr5	StringTie	exon	36152028	36152270	1000	+	.	gene_id "MSTRG.147975"; transcript_id "MSTRG.147975.32"; exon_number "1";
chr5	StringTie	exon	36152771	36153042	1000	+	.	gene_id "MSTRG.147975"; transcript_id "MSTRG.147975.32"; exon_number "2";
chr5	StringTie	exon	36163645	36163756	1000	+	.	gene_id "MSTRG.147975"; transcript_id "MSTRG.147975.32"; exon_number "3";
chr5	StringTie	exon	36166519	36166662	1000	+	.	gene_id "MSTRG.147975"; transcript_id "MSTRG.147975.32"; exon_number "4";
chr5	StringTie	exon	36170344	36170442	1000	+	.	gene_id "MSTRG.147975"; transcript_id "MSTRG.147975.32"; exon_number "5";
chr5	StringTie	exon	36171603	36171733	1000	+	.	gene_id "MSTRG.147975"; transcript_id "MSTRG.147975.32"; exon_number "6";
chr5	StringTie	exon	36176965	36177016	1000	+	.	gene_id "MSTRG.147975"; transcript_id "MSTRG.147975.32"; exon_number "7";
chr5	StringTie	exon	36177185	36184645	1000	+	.	gene_id "MSTRG.147975"; transcript_id "MSTRG.147975.32"; exon_number "8";
chr5	StringTie	transcript	36152028	36184287	1000	+	.	gene_id "MSTRG.147975"; transcript_id "MSTRG.147975.33";
chr5	StringTie	exon	36152028	36152270	1000	+	.	gene_id "MSTRG.147975"; transcript_id "MSTRG.147975.33"; exon_number "1";
chr5	StringTie	exon	36152771	36153042	1000	+	.	gene_id "MSTRG.147975"; transcript_id "MSTRG.147975.33"; exon_number "2";
chr5	StringTie	exon	36163645	36163756	1000	+	.	gene_id "MSTRG.147975"; transcript_id "MSTRG.147975.33"; exon_number "3";
chr5	StringTie	exon	36166519	36166662	1000	+	.	gene_id "MSTRG.147975"; transcript_id "MSTRG.147975.33"; exon_number "4";
chr5	StringTie	exon	36170344	36170442	1000	+	.	gene_id "MSTRG.147975"; transcript_id "MSTRG.147975.33"; exon_number "5";
chr5	StringTie	exon	36171603	36171733	1000	+	.	gene_id "MSTRG.147975"; transcript_id "MSTRG.147975.33"; exon_number "6";
chr5	StringTie	exon	36176965	36177016	1000	+	.	gene_id "MSTRG.147975"; transcript_id "MSTRG.147975.33"; exon_number "7";
chr5	StringTie	exon	36177185	36180289	1000	+	.	gene_id "MSTRG.147975"; transcript_id "MSTRG.147975.33"; exon_number "8";
chr5	StringTie	exon	36181818	36184287	1000	+	.	gene_id "MSTRG.147975"; transcript_id "MSTRG.147975.33"; exon_number "9";
chr5	StringTie	transcript	36152028	36184312	1000	+	.	gene_id "MSTRG.147975"; transcript_id "MSTRG.147975.34";
chr5	StringTie	exon	36152028	36152270	1000	+	.	gene_id "MSTRG.147975"; transcript_id "MSTRG.147975.34"; exon_number "1";
chr5	StringTie	exon	36152775	36153042	1000	+	.	gene_id "MSTRG.147975"; transcript_id "MSTRG.147975.34"; exon_number "2";
chr5	StringTie	exon	36163645	36163741	1000	+	.	gene_id "MSTRG.147975"; transcript_id "MSTRG.147975.34"; exon_number "3";
chr5	StringTie	exon	36166519	36166662	1000	+	.	gene_id "MSTRG.147975"; transcript_id "MSTRG.147975.34"; exon_number "4";
chr5	StringTie	exon	36168313	36168447	1000	+	.	gene_id "MSTRG.147975"; transcript_id "MSTRG.147975.34"; exon_number "5";
chr5	StringTie	exon	36170344	36170442	1000	+	.	gene_id "MSTRG.147975"; transcript_id "MSTRG.147975.34"; exon_number "6";
chr5	StringTie	exon	36171603	36171733	1000	+	.	gene_id "MSTRG.147975"; transcript_id "MSTRG.147975.34"; exon_number "7";
chr5	StringTie	exon	36176965	36177016	1000	+	.	gene_id "MSTRG.147975"; transcript_id "MSTRG.147975.34"; exon_number "8";
chr5	StringTie	exon	36177185	36184312	1000	+	.	gene_id "MSTRG.147975"; transcript_id "MSTRG.147975.34"; exon_number "9";
chr5	StringTie	transcript	36152028	36184312	1000	+	.	gene_id "MSTRG.147975"; transcript_id "MSTRG.147975.35";
chr5	StringTie	exon	36152028	36152270	1000	+	.	gene_id "MSTRG.147975"; transcript_id "MSTRG.147975.35"; exon_number "1";
chr5	StringTie	exon	36152775	36153042	1000	+	.	gene_id "MSTRG.147975"; transcript_id "MSTRG.147975.35"; exon_number "2";
chr5	StringTie	exon	36163645	36163741	1000	+	.	gene_id "MSTRG.147975"; transcript_id "MSTRG.147975.35"; exon_number "3";
chr5	StringTie	exon	36166519	36166662	1000	+	.	gene_id "MSTRG.147975"; transcript_id "MSTRG.147975.35"; exon_number "4";
chr5	StringTie	exon	36168313	36168447	1000	+	.	gene_id "MSTRG.147975"; transcript_id "MSTRG.147975.35"; exon_number "5";
chr5	StringTie	exon	36170344	36170442	1000	+	.	gene_id "MSTRG.147975"; transcript_id "MSTRG.147975.35"; exon_number "6";
chr5	StringTie	exon	36171603	36171733	1000	+	.	gene_id "MSTRG.147975"; transcript_id "MSTRG.147975.35"; exon_number "7";
chr5	StringTie	exon	36176965	36177016	1000	+	.	gene_id "MSTRG.147975"; transcript_id "MSTRG.147975.35"; exon_number "8";
chr5	StringTie	exon	36177185	36180289	1000	+	.	gene_id "MSTRG.147975"; transcript_id "MSTRG.147975.35"; exon_number "9";
chr5	StringTie	exon	36181818	36184312	1000	+	.	gene_id "MSTRG.147975"; transcript_id "MSTRG.147975.35"; exon_number "10";
chr5	StringTie	transcript	36152033	36184167	1000	+	.	gene_id "MSTRG.147975"; transcript_id "MSTRG.147975.36";
chr5	StringTie	exon	36152033	36152270	1000	+	.	gene_id "MSTRG.147975"; transcript_id "MSTRG.147975.36"; exon_number "1";
chr5	StringTie	exon	36152771	36153042	1000	+	.	gene_id "MSTRG.147975"; transcript_id "MSTRG.147975.36"; exon_number "2";
chr5	StringTie	exon	36163645	36163756	1000	+	.	gene_id "MSTRG.147975"; transcript_id "MSTRG.147975.36"; exon_number "3";
chr5	StringTie	exon	36166519	36166662	1000	+	.	gene_id "MSTRG.147975"; transcript_id "MSTRG.147975.36"; exon_number "4";
chr5	StringTie	exon	36170344	36170442	1000	+	.	gene_id "MSTRG.147975"; transcript_id "MSTRG.147975.36"; exon_number "5";
chr5	StringTie	exon	36171603	36171733	1000	+	.	gene_id "MSTRG.147975"; transcript_id "MSTRG.147975.36"; exon_number "6";
chr5	StringTie	exon	36176965	36177016	1000	+	.	gene_id "MSTRG.147975"; transcript_id "MSTRG.147975.36"; exon_number "7";
chr5	StringTie	exon	36177185	36177292	1000	+	.	gene_id "MSTRG.147975"; transcript_id "MSTRG.147975.36"; exon_number "8";
chr5	StringTie	exon	36178598	36184167	1000	+	.	gene_id "MSTRG.147975"; transcript_id "MSTRG.147975.36"; exon_number "9";
chr5	StringTie	transcript	36152033	36184033	1000	+	.	gene_id "MSTRG.147975"; transcript_id "MSTRG.147975.37";
chr5	StringTie	exon	36152033	36152270	1000	+	.	gene_id "MSTRG.147975"; transcript_id "MSTRG.147975.37"; exon_number "1";
chr5	StringTie	exon	36152771	36153042	1000	+	.	gene_id "MSTRG.147975"; transcript_id "MSTRG.147975.37"; exon_number "2";
chr5	StringTie	exon	36163645	36163741	1000	+	.	gene_id "MSTRG.147975"; transcript_id "MSTRG.147975.37"; exon_number "3";
chr5	StringTie	exon	36166541	36166662	1000	+	.	gene_id "MSTRG.147975"; transcript_id "MSTRG.147975.37"; exon_number "4";
chr5	StringTie	exon	36168313	36168447	1000	+	.	gene_id "MSTRG.147975"; transcript_id "MSTRG.147975.37"; exon_number "5";
chr5	StringTie	exon	36170344	36170442	1000	+	.	gene_id "MSTRG.147975"; transcript_id "MSTRG.147975.37"; exon_number "6";
chr5	StringTie	exon	36171603	36171733	1000	+	.	gene_id "MSTRG.147975"; transcript_id "MSTRG.147975.37"; exon_number "7";
chr5	StringTie	exon	36176965	36177016	1000	+	.	gene_id "MSTRG.147975"; transcript_id "MSTRG.147975.37"; exon_number "8";
chr5	StringTie	exon	36177185	36184033	1000	+	.	gene_id "MSTRG.147975"; transcript_id "MSTRG.147975.37"; exon_number "9";
chr5	StringTie	transcript	36152034	36184039	1000	+	.	gene_id "MSTRG.147975"; transcript_id "MSTRG.147975.38";
chr5	StringTie	exon	36152034	36152270	1000	+	.	gene_id "MSTRG.147975"; transcript_id "MSTRG.147975.38"; exon_number "1";
chr5	StringTie	exon	36152771	36153042	1000	+	.	gene_id "MSTRG.147975"; transcript_id "MSTRG.147975.38"; exon_number "2";
chr5	StringTie	exon	36163645	36163741	1000	+	.	gene_id "MSTRG.147975"; transcript_id "MSTRG.147975.38"; exon_number "3";
chr5	StringTie	exon	36166519	36166662	1000	+	.	gene_id "MSTRG.147975"; transcript_id "MSTRG.147975.38"; exon_number "4";
chr5	StringTie	exon	36170344	36170442	1000	+	.	gene_id "MSTRG.147975"; transcript_id "MSTRG.147975.38"; exon_number "5";
chr5	StringTie	exon	36171603	36171733	1000	+	.	gene_id "MSTRG.147975"; transcript_id "MSTRG.147975.38"; exon_number "6";
chr5	StringTie	exon	36176965	36177016	1000	+	.	gene_id "MSTRG.147975"; transcript_id "MSTRG.147975.38"; exon_number "7";
chr5	StringTie	exon	36177185	36184039	1000	+	.	gene_id "MSTRG.147975"; transcript_id "MSTRG.147975.38"; exon_number "8";
chr5	StringTie	transcript	36152039	36184090	1000	+	.	gene_id "MSTRG.147975"; transcript_id "MSTRG.147975.39";
chr5	StringTie	exon	36152039	36152270	1000	+	.	gene_id "MSTRG.147975"; transcript_id "MSTRG.147975.39"; exon_number "1";
chr5	StringTie	exon	36152771	36153042	1000	+	.	gene_id "MSTRG.147975"; transcript_id "MSTRG.147975.39"; exon_number "2";
chr5	StringTie	exon	36157457	36157639	1000	+	.	gene_id "MSTRG.147975"; transcript_id "MSTRG.147975.39"; exon_number "3";
chr5	StringTie	exon	36163645	36163756	1000	+	.	gene_id "MSTRG.147975"; transcript_id "MSTRG.147975.39"; exon_number "4";
chr5	StringTie	exon	36164535	36164695	1000	+	.	gene_id "MSTRG.147975"; transcript_id "MSTRG.147975.39"; exon_number "5";
chr5	StringTie	exon	36166519	36166662	1000	+	.	gene_id "MSTRG.147975"; transcript_id "MSTRG.147975.39"; exon_number "6";
chr5	StringTie	exon	36168313	36168447	1000	+	.	gene_id "MSTRG.147975"; transcript_id "MSTRG.147975.39"; exon_number "7";
chr5	StringTie	exon	36170344	36170442	1000	+	.	gene_id "MSTRG.147975"; transcript_id "MSTRG.147975.39"; exon_number "8";
chr5	StringTie	exon	36171603	36171733	1000	+	.	gene_id "MSTRG.147975"; transcript_id "MSTRG.147975.39"; exon_number "9";
chr5	StringTie	exon	36176965	36177016	1000	+	.	gene_id "MSTRG.147975"; transcript_id "MSTRG.147975.39"; exon_number "10";
chr5	StringTie	exon	36177185	36177292	1000	+	.	gene_id "MSTRG.147975"; transcript_id "MSTRG.147975.39"; exon_number "11";
chr5	StringTie	exon	36181818	36184090	1000	+	.	gene_id "MSTRG.147975"; transcript_id "MSTRG.147975.39"; exon_number "12";
chr5	StringTie	transcript	36151962	36184364	1000	+	.	gene_id "MSTRG.147975"; transcript_id "MSTRG.147975.4";
chr5	StringTie	exon	36151962	36152270	1000	+	.	gene_id "MSTRG.147975"; transcript_id "MSTRG.147975.4"; exon_number "1";
chr5	StringTie	exon	36152771	36153042	1000	+	.	gene_id "MSTRG.147975"; transcript_id "MSTRG.147975.4"; exon_number "2";
chr5	StringTie	exon	36166519	36166662	1000	+	.	gene_id "MSTRG.147975"; transcript_id "MSTRG.147975.4"; exon_number "3";
chr5	StringTie	exon	36168313	36168447	1000	+	.	gene_id "MSTRG.147975"; transcript_id "MSTRG.147975.4"; exon_number "4";
chr5	StringTie	exon	36170344	36170442	1000	+	.	gene_id "MSTRG.147975"; transcript_id "MSTRG.147975.4"; exon_number "5";
chr5	StringTie	exon	36171603	36171733	1000	+	.	gene_id "MSTRG.147975"; transcript_id "MSTRG.147975.4"; exon_number "6";
chr5	StringTie	exon	36176965	36177016	1000	+	.	gene_id "MSTRG.147975"; transcript_id "MSTRG.147975.4"; exon_number "7";
chr5	StringTie	exon	36177185	36177292	1000	+	.	gene_id "MSTRG.147975"; transcript_id "MSTRG.147975.4"; exon_number "8";
chr5	StringTie	exon	36181818	36184364	1000	+	.	gene_id "MSTRG.147975"; transcript_id "MSTRG.147975.4"; exon_number "9";
chr5	StringTie	transcript	36152042	36184418	1000	+	.	gene_id "MSTRG.147975"; transcript_id "MSTRG.147975.40";
chr5	StringTie	exon	36152042	36152270	1000	+	.	gene_id "MSTRG.147975"; transcript_id "MSTRG.147975.40"; exon_number "1";
chr5	StringTie	exon	36152771	36152865	1000	+	.	gene_id "MSTRG.147975"; transcript_id "MSTRG.147975.40"; exon_number "2";
chr5	StringTie	exon	36152922	36153042	1000	+	.	gene_id "MSTRG.147975"; transcript_id "MSTRG.147975.40"; exon_number "3";
chr5	StringTie	exon	36163645	36163756	1000	+	.	gene_id "MSTRG.147975"; transcript_id "MSTRG.147975.40"; exon_number "4";
chr5	StringTie	exon	36166519	36166662	1000	+	.	gene_id "MSTRG.147975"; transcript_id "MSTRG.147975.40"; exon_number "5";
chr5	StringTie	exon	36168313	36168447	1000	+	.	gene_id "MSTRG.147975"; transcript_id "MSTRG.147975.40"; exon_number "6";
chr5	StringTie	exon	36170344	36170442	1000	+	.	gene_id "MSTRG.147975"; transcript_id "MSTRG.147975.40"; exon_number "7";
chr5	StringTie	exon	36171603	36171733	1000	+	.	gene_id "MSTRG.147975"; transcript_id "MSTRG.147975.40"; exon_number "8";
chr5	StringTie	exon	36176965	36177016	1000	+	.	gene_id "MSTRG.147975"; transcript_id "MSTRG.147975.40"; exon_number "9";
chr5	StringTie	exon	36177185	36177292	1000	+	.	gene_id "MSTRG.147975"; transcript_id "MSTRG.147975.40"; exon_number "10";
chr5	StringTie	exon	36181818	36184418	1000	+	.	gene_id "MSTRG.147975"; transcript_id "MSTRG.147975.40"; exon_number "11";
chr5	StringTie	transcript	36152066	36184412	1000	+	.	gene_id "MSTRG.147975"; transcript_id "MSTRG.147975.42";
chr5	StringTie	exon	36152066	36152270	1000	+	.	gene_id "MSTRG.147975"; transcript_id "MSTRG.147975.42"; exon_number "1";
chr5	StringTie	exon	36152771	36153042	1000	+	.	gene_id "MSTRG.147975"; transcript_id "MSTRG.147975.42"; exon_number "2";
chr5	StringTie	exon	36157457	36157639	1000	+	.	gene_id "MSTRG.147975"; transcript_id "MSTRG.147975.42"; exon_number "3";
chr5	StringTie	exon	36163645	36163756	1000	+	.	gene_id "MSTRG.147975"; transcript_id "MSTRG.147975.42"; exon_number "4";
chr5	StringTie	exon	36166519	36166662	1000	+	.	gene_id "MSTRG.147975"; transcript_id "MSTRG.147975.42"; exon_number "5";
chr5	StringTie	exon	36168313	36168447	1000	+	.	gene_id "MSTRG.147975"; transcript_id "MSTRG.147975.42"; exon_number "6";
chr5	StringTie	exon	36170344	36170442	1000	+	.	gene_id "MSTRG.147975"; transcript_id "MSTRG.147975.42"; exon_number "7";
chr5	StringTie	exon	36171603	36171733	1000	+	.	gene_id "MSTRG.147975"; transcript_id "MSTRG.147975.42"; exon_number "8";
chr5	StringTie	exon	36176965	36177016	1000	+	.	gene_id "MSTRG.147975"; transcript_id "MSTRG.147975.42"; exon_number "9";
chr5	StringTie	exon	36177185	36177292	1000	+	.	gene_id "MSTRG.147975"; transcript_id "MSTRG.147975.42"; exon_number "10";
chr5	StringTie	exon	36183840	36184412	1000	+	.	gene_id "MSTRG.147975"; transcript_id "MSTRG.147975.42"; exon_number "11";
chr5	StringTie	transcript	36152068	36184267	1000	+	.	gene_id "MSTRG.147975"; transcript_id "MSTRG.147975.44";
chr5	StringTie	exon	36152068	36152270	1000	+	.	gene_id "MSTRG.147975"; transcript_id "MSTRG.147975.44"; exon_number "1";
chr5	StringTie	exon	36152743	36153042	1000	+	.	gene_id "MSTRG.147975"; transcript_id "MSTRG.147975.44"; exon_number "2";
chr5	StringTie	exon	36163645	36163756	1000	+	.	gene_id "MSTRG.147975"; transcript_id "MSTRG.147975.44"; exon_number "3";
chr5	StringTie	exon	36166519	36166662	1000	+	.	gene_id "MSTRG.147975"; transcript_id "MSTRG.147975.44"; exon_number "4";
chr5	StringTie	exon	36168313	36168447	1000	+	.	gene_id "MSTRG.147975"; transcript_id "MSTRG.147975.44"; exon_number "5";
chr5	StringTie	exon	36170344	36170442	1000	+	.	gene_id "MSTRG.147975"; transcript_id "MSTRG.147975.44"; exon_number "6";
chr5	StringTie	exon	36171603	36171733	1000	+	.	gene_id "MSTRG.147975"; transcript_id "MSTRG.147975.44"; exon_number "7";
chr5	StringTie	exon	36176965	36177016	1000	+	.	gene_id "MSTRG.147975"; transcript_id "MSTRG.147975.44"; exon_number "8";
chr5	StringTie	exon	36177185	36177292	1000	+	.	gene_id "MSTRG.147975"; transcript_id "MSTRG.147975.44"; exon_number "9";
chr5	StringTie	exon	36181818	36184267	1000	+	.	gene_id "MSTRG.147975"; transcript_id "MSTRG.147975.44"; exon_number "10";
chr5	StringTie	transcript	36152075	36184066	1000	+	.	gene_id "MSTRG.147975"; transcript_id "MSTRG.147975.45";
chr5	StringTie	exon	36152075	36152270	1000	+	.	gene_id "MSTRG.147975"; transcript_id "MSTRG.147975.45"; exon_number "1";
chr5	StringTie	exon	36152922	36153042	1000	+	.	gene_id "MSTRG.147975"; transcript_id "MSTRG.147975.45"; exon_number "2";
chr5	StringTie	exon	36166519	36166662	1000	+	.	gene_id "MSTRG.147975"; transcript_id "MSTRG.147975.45"; exon_number "3";
chr5	StringTie	exon	36168313	36168447	1000	+	.	gene_id "MSTRG.147975"; transcript_id "MSTRG.147975.45"; exon_number "4";
chr5	StringTie	exon	36170344	36170442	1000	+	.	gene_id "MSTRG.147975"; transcript_id "MSTRG.147975.45"; exon_number "5";
chr5	StringTie	exon	36171603	36171733	1000	+	.	gene_id "MSTRG.147975"; transcript_id "MSTRG.147975.45"; exon_number "6";
chr5	StringTie	exon	36176965	36177016	1000	+	.	gene_id "MSTRG.147975"; transcript_id "MSTRG.147975.45"; exon_number "7";
chr5	StringTie	exon	36177185	36177292	1000	+	.	gene_id "MSTRG.147975"; transcript_id "MSTRG.147975.45"; exon_number "8";
chr5	StringTie	exon	36181818	36184066	1000	+	.	gene_id "MSTRG.147975"; transcript_id "MSTRG.147975.45"; exon_number "9";
chr5	StringTie	transcript	36152076	36184032	1000	+	.	gene_id "MSTRG.147975"; transcript_id "MSTRG.147975.46";
chr5	StringTie	exon	36152076	36152270	1000	+	.	gene_id "MSTRG.147975"; transcript_id "MSTRG.147975.46"; exon_number "1";
chr5	StringTie	exon	36152771	36153042	1000	+	.	gene_id "MSTRG.147975"; transcript_id "MSTRG.147975.46"; exon_number "2";
chr5	StringTie	exon	36163645	36163756	1000	+	.	gene_id "MSTRG.147975"; transcript_id "MSTRG.147975.46"; exon_number "3";
chr5	StringTie	exon	36166519	36166662	1000	+	.	gene_id "MSTRG.147975"; transcript_id "MSTRG.147975.46"; exon_number "4";
chr5	StringTie	exon	36168313	36168447	1000	+	.	gene_id "MSTRG.147975"; transcript_id "MSTRG.147975.46"; exon_number "5";
chr5	StringTie	exon	36170344	36170442	1000	+	.	gene_id "MSTRG.147975"; transcript_id "MSTRG.147975.46"; exon_number "6";
chr5	StringTie	exon	36171603	36171733	1000	+	.	gene_id "MSTRG.147975"; transcript_id "MSTRG.147975.46"; exon_number "7";
chr5	StringTie	exon	36176965	36177016	1000	+	.	gene_id "MSTRG.147975"; transcript_id "MSTRG.147975.46"; exon_number "8";
chr5	StringTie	exon	36177191	36177292	1000	+	.	gene_id "MSTRG.147975"; transcript_id "MSTRG.147975.46"; exon_number "9";
chr5	StringTie	exon	36178598	36184032	1000	+	.	gene_id "MSTRG.147975"; transcript_id "MSTRG.147975.46"; exon_number "10";
chr5	StringTie	transcript	36152076	36184032	1000	+	.	gene_id "MSTRG.147975"; transcript_id "MSTRG.147975.47";
chr5	StringTie	exon	36152076	36152270	1000	+	.	gene_id "MSTRG.147975"; transcript_id "MSTRG.147975.47"; exon_number "1";
chr5	StringTie	exon	36152771	36153042	1000	+	.	gene_id "MSTRG.147975"; transcript_id "MSTRG.147975.47"; exon_number "2";
chr5	StringTie	exon	36163645	36163756	1000	+	.	gene_id "MSTRG.147975"; transcript_id "MSTRG.147975.47"; exon_number "3";
chr5	StringTie	exon	36166519	36166662	1000	+	.	gene_id "MSTRG.147975"; transcript_id "MSTRG.147975.47"; exon_number "4";
chr5	StringTie	exon	36168313	36168447	1000	+	.	gene_id "MSTRG.147975"; transcript_id "MSTRG.147975.47"; exon_number "5";
chr5	StringTie	exon	36170344	36170442	1000	+	.	gene_id "MSTRG.147975"; transcript_id "MSTRG.147975.47"; exon_number "6";
chr5	StringTie	exon	36171603	36171733	1000	+	.	gene_id "MSTRG.147975"; transcript_id "MSTRG.147975.47"; exon_number "7";
chr5	StringTie	exon	36176965	36177016	1000	+	.	gene_id "MSTRG.147975"; transcript_id "MSTRG.147975.47"; exon_number "8";
chr5	StringTie	exon	36177191	36177292	1000	+	.	gene_id "MSTRG.147975"; transcript_id "MSTRG.147975.47"; exon_number "9";
chr5	StringTie	exon	36183840	36184032	1000	+	.	gene_id "MSTRG.147975"; transcript_id "MSTRG.147975.47"; exon_number "10";
chr5	StringTie	transcript	36152076	36184076	1000	+	.	gene_id "MSTRG.147975"; transcript_id "MSTRG.147975.48";
chr5	StringTie	exon	36152076	36152270	1000	+	.	gene_id "MSTRG.147975"; transcript_id "MSTRG.147975.48"; exon_number "1";
chr5	StringTie	exon	36152771	36153042	1000	+	.	gene_id "MSTRG.147975"; transcript_id "MSTRG.147975.48"; exon_number "2";
chr5	StringTie	exon	36163645	36163756	1000	+	.	gene_id "MSTRG.147975"; transcript_id "MSTRG.147975.48"; exon_number "3";
chr5	StringTie	exon	36164535	36164695	1000	+	.	gene_id "MSTRG.147975"; transcript_id "MSTRG.147975.48"; exon_number "4";
chr5	StringTie	exon	36166519	36166662	1000	+	.	gene_id "MSTRG.147975"; transcript_id "MSTRG.147975.48"; exon_number "5";
chr5	StringTie	exon	36168313	36168447	1000	+	.	gene_id "MSTRG.147975"; transcript_id "MSTRG.147975.48"; exon_number "6";
chr5	StringTie	exon	36170344	36170442	1000	+	.	gene_id "MSTRG.147975"; transcript_id "MSTRG.147975.48"; exon_number "7";
chr5	StringTie	exon	36171603	36171733	1000	+	.	gene_id "MSTRG.147975"; transcript_id "MSTRG.147975.48"; exon_number "8";
chr5	StringTie	exon	36176965	36177016	1000	+	.	gene_id "MSTRG.147975"; transcript_id "MSTRG.147975.48"; exon_number "9";
chr5	StringTie	exon	36177185	36177292	1000	+	.	gene_id "MSTRG.147975"; transcript_id "MSTRG.147975.48"; exon_number "10";
chr5	StringTie	exon	36180170	36180289	1000	+	.	gene_id "MSTRG.147975"; transcript_id "MSTRG.147975.48"; exon_number "11";
chr5	StringTie	exon	36181818	36184076	1000	+	.	gene_id "MSTRG.147975"; transcript_id "MSTRG.147975.48"; exon_number "12";
chr5	StringTie	transcript	36152080	36184041	1000	+	.	gene_id "MSTRG.147975"; transcript_id "MSTRG.147975.49";
chr5	StringTie	exon	36152080	36152270	1000	+	.	gene_id "MSTRG.147975"; transcript_id "MSTRG.147975.49"; exon_number "1";
chr5	StringTie	exon	36152922	36153042	1000	+	.	gene_id "MSTRG.147975"; transcript_id "MSTRG.147975.49"; exon_number "2";
chr5	StringTie	exon	36163645	36163756	1000	+	.	gene_id "MSTRG.147975"; transcript_id "MSTRG.147975.49"; exon_number "3";
chr5	StringTie	exon	36166519	36166662	1000	+	.	gene_id "MSTRG.147975"; transcript_id "MSTRG.147975.49"; exon_number "4";
chr5	StringTie	exon	36168313	36168447	1000	+	.	gene_id "MSTRG.147975"; transcript_id "MSTRG.147975.49"; exon_number "5";
chr5	StringTie	exon	36170344	36170442	1000	+	.	gene_id "MSTRG.147975"; transcript_id "MSTRG.147975.49"; exon_number "6";
chr5	StringTie	exon	36171603	36171733	1000	+	.	gene_id "MSTRG.147975"; transcript_id "MSTRG.147975.49"; exon_number "7";
chr5	StringTie	exon	36176965	36177016	1000	+	.	gene_id "MSTRG.147975"; transcript_id "MSTRG.147975.49"; exon_number "8";
chr5	StringTie	exon	36177185	36177292	1000	+	.	gene_id "MSTRG.147975"; transcript_id "MSTRG.147975.49"; exon_number "9";
chr5	StringTie	exon	36183840	36184041	1000	+	.	gene_id "MSTRG.147975"; transcript_id "MSTRG.147975.49"; exon_number "10";
chr5	StringTie	transcript	36151966	36195262	1000	+	.	gene_id "MSTRG.147975"; transcript_id "MSTRG.147975.5";
chr5	StringTie	exon	36151966	36152270	1000	+	.	gene_id "MSTRG.147975"; transcript_id "MSTRG.147975.5"; exon_number "1";
chr5	StringTie	exon	36152771	36153042	1000	+	.	gene_id "MSTRG.147975"; transcript_id "MSTRG.147975.5"; exon_number "2";
chr5	StringTie	exon	36163645	36163756	1000	+	.	gene_id "MSTRG.147975"; transcript_id "MSTRG.147975.5"; exon_number "3";
chr5	StringTie	exon	36166519	36166662	1000	+	.	gene_id "MSTRG.147975"; transcript_id "MSTRG.147975.5"; exon_number "4";
chr5	StringTie	exon	36168313	36168447	1000	+	.	gene_id "MSTRG.147975"; transcript_id "MSTRG.147975.5"; exon_number "5";
chr5	StringTie	exon	36170344	36170442	1000	+	.	gene_id "MSTRG.147975"; transcript_id "MSTRG.147975.5"; exon_number "6";
chr5	StringTie	exon	36171603	36171733	1000	+	.	gene_id "MSTRG.147975"; transcript_id "MSTRG.147975.5"; exon_number "7";
chr5	StringTie	exon	36176965	36177016	1000	+	.	gene_id "MSTRG.147975"; transcript_id "MSTRG.147975.5"; exon_number "8";
chr5	StringTie	exon	36177185	36177292	1000	+	.	gene_id "MSTRG.147975"; transcript_id "MSTRG.147975.5"; exon_number "9";
chr5	StringTie	exon	36192621	36192695	1000	+	.	gene_id "MSTRG.147975"; transcript_id "MSTRG.147975.5"; exon_number "10";
chr5	StringTie	exon	36194993	36195262	1000	+	.	gene_id "MSTRG.147975"; transcript_id "MSTRG.147975.5"; exon_number "11";
chr5	StringTie	transcript	36152081	36184041	1000	+	.	gene_id "MSTRG.147975"; transcript_id "MSTRG.147975.50";
chr5	StringTie	exon	36152081	36152270	1000	+	.	gene_id "MSTRG.147975"; transcript_id "MSTRG.147975.50"; exon_number "1";
chr5	StringTie	exon	36152775	36153042	1000	+	.	gene_id "MSTRG.147975"; transcript_id "MSTRG.147975.50"; exon_number "2";
chr5	StringTie	exon	36163645	36163756	1000	+	.	gene_id "MSTRG.147975"; transcript_id "MSTRG.147975.50"; exon_number "3";
chr5	StringTie	exon	36166519	36166662	1000	+	.	gene_id "MSTRG.147975"; transcript_id "MSTRG.147975.50"; exon_number "4";
chr5	StringTie	exon	36168313	36168447	1000	+	.	gene_id "MSTRG.147975"; transcript_id "MSTRG.147975.50"; exon_number "5";
chr5	StringTie	exon	36170344	36170442	1000	+	.	gene_id "MSTRG.147975"; transcript_id "MSTRG.147975.50"; exon_number "6";
chr5	StringTie	exon	36171603	36171733	1000	+	.	gene_id "MSTRG.147975"; transcript_id "MSTRG.147975.50"; exon_number "7";
chr5	StringTie	exon	36176965	36177016	1000	+	.	gene_id "MSTRG.147975"; transcript_id "MSTRG.147975.50"; exon_number "8";
chr5	StringTie	exon	36177185	36180289	1000	+	.	gene_id "MSTRG.147975"; transcript_id "MSTRG.147975.50"; exon_number "9";
chr5	StringTie	exon	36181818	36184041	1000	+	.	gene_id "MSTRG.147975"; transcript_id "MSTRG.147975.50"; exon_number "10";
chr5	StringTie	transcript	36152081	36184041	1000	+	.	gene_id "MSTRG.147975"; transcript_id "MSTRG.147975.51";
chr5	StringTie	exon	36152081	36152270	1000	+	.	gene_id "MSTRG.147975"; transcript_id "MSTRG.147975.51"; exon_number "1";
chr5	StringTie	exon	36152775	36153042	1000	+	.	gene_id "MSTRG.147975"; transcript_id "MSTRG.147975.51"; exon_number "2";
chr5	StringTie	exon	36163645	36163756	1000	+	.	gene_id "MSTRG.147975"; transcript_id "MSTRG.147975.51"; exon_number "3";
chr5	StringTie	exon	36164535	36164695	1000	+	.	gene_id "MSTRG.147975"; transcript_id "MSTRG.147975.51"; exon_number "4";
chr5	StringTie	exon	36166519	36166662	1000	+	.	gene_id "MSTRG.147975"; transcript_id "MSTRG.147975.51"; exon_number "5";
chr5	StringTie	exon	36168313	36168447	1000	+	.	gene_id "MSTRG.147975"; transcript_id "MSTRG.147975.51"; exon_number "6";
chr5	StringTie	exon	36170344	36170442	1000	+	.	gene_id "MSTRG.147975"; transcript_id "MSTRG.147975.51"; exon_number "7";
chr5	StringTie	exon	36171603	36171733	1000	+	.	gene_id "MSTRG.147975"; transcript_id "MSTRG.147975.51"; exon_number "8";
chr5	StringTie	exon	36176965	36177016	1000	+	.	gene_id "MSTRG.147975"; transcript_id "MSTRG.147975.51"; exon_number "9";
chr5	StringTie	exon	36177185	36177292	1000	+	.	gene_id "MSTRG.147975"; transcript_id "MSTRG.147975.51"; exon_number "10";
chr5	StringTie	exon	36178598	36180289	1000	+	.	gene_id "MSTRG.147975"; transcript_id "MSTRG.147975.51"; exon_number "11";
chr5	StringTie	exon	36181818	36184041	1000	+	.	gene_id "MSTRG.147975"; transcript_id "MSTRG.147975.51"; exon_number "12";
chr5	StringTie	transcript	36152086	36184041	1000	+	.	gene_id "MSTRG.147975"; transcript_id "MSTRG.147975.52";
chr5	StringTie	exon	36152086	36152270	1000	+	.	gene_id "MSTRG.147975"; transcript_id "MSTRG.147975.52"; exon_number "1";
chr5	StringTie	exon	36152771	36153042	1000	+	.	gene_id "MSTRG.147975"; transcript_id "MSTRG.147975.52"; exon_number "2";
chr5	StringTie	exon	36163645	36163756	1000	+	.	gene_id "MSTRG.147975"; transcript_id "MSTRG.147975.52"; exon_number "3";
chr5	StringTie	exon	36166519	36166662	1000	+	.	gene_id "MSTRG.147975"; transcript_id "MSTRG.147975.52"; exon_number "4";
chr5	StringTie	exon	36167666	36167761	1000	+	.	gene_id "MSTRG.147975"; transcript_id "MSTRG.147975.52"; exon_number "5";
chr5	StringTie	exon	36168313	36168447	1000	+	.	gene_id "MSTRG.147975"; transcript_id "MSTRG.147975.52"; exon_number "6";
chr5	StringTie	exon	36170344	36170442	1000	+	.	gene_id "MSTRG.147975"; transcript_id "MSTRG.147975.52"; exon_number "7";
chr5	StringTie	exon	36171603	36171733	1000	+	.	gene_id "MSTRG.147975"; transcript_id "MSTRG.147975.52"; exon_number "8";
chr5	StringTie	exon	36176965	36177016	1000	+	.	gene_id "MSTRG.147975"; transcript_id "MSTRG.147975.52"; exon_number "9";
chr5	StringTie	exon	36177185	36184041	1000	+	.	gene_id "MSTRG.147975"; transcript_id "MSTRG.147975.52"; exon_number "10";
chr5	StringTie	transcript	36152087	36184029	1000	+	.	gene_id "MSTRG.147975"; transcript_id "MSTRG.147975.53";
chr5	StringTie	exon	36152087	36152270	1000	+	.	gene_id "MSTRG.147975"; transcript_id "MSTRG.147975.53"; exon_number "1";
chr5	StringTie	exon	36152771	36153042	1000	+	.	gene_id "MSTRG.147975"; transcript_id "MSTRG.147975.53"; exon_number "2";
chr5	StringTie	exon	36163645	36163756	1000	+	.	gene_id "MSTRG.147975"; transcript_id "MSTRG.147975.53"; exon_number "3";
chr5	StringTie	exon	36166519	36166662	1000	+	.	gene_id "MSTRG.147975"; transcript_id "MSTRG.147975.53"; exon_number "4";
chr5	StringTie	exon	36168313	36168447	1000	+	.	gene_id "MSTRG.147975"; transcript_id "MSTRG.147975.53"; exon_number "5";
chr5	StringTie	exon	36170344	36170442	1000	+	.	gene_id "MSTRG.147975"; transcript_id "MSTRG.147975.53"; exon_number "6";
chr5	StringTie	exon	36171603	36171733	1000	+	.	gene_id "MSTRG.147975"; transcript_id "MSTRG.147975.53"; exon_number "7";
chr5	StringTie	exon	36176965	36177016	1000	+	.	gene_id "MSTRG.147975"; transcript_id "MSTRG.147975.53"; exon_number "8";
chr5	StringTie	exon	36177185	36177292	1000	+	.	gene_id "MSTRG.147975"; transcript_id "MSTRG.147975.53"; exon_number "9";
chr5	StringTie	exon	36181818	36182032	1000	+	.	gene_id "MSTRG.147975"; transcript_id "MSTRG.147975.53"; exon_number "10";
chr5	StringTie	exon	36183840	36184029	1000	+	.	gene_id "MSTRG.147975"; transcript_id "MSTRG.147975.53"; exon_number "11";
chr5	StringTie	transcript	36152088	36184041	1000	+	.	gene_id "MSTRG.147975"; transcript_id "MSTRG.147975.55";
chr5	StringTie	exon	36152088	36152270	1000	+	.	gene_id "MSTRG.147975"; transcript_id "MSTRG.147975.55"; exon_number "1";
chr5	StringTie	exon	36152771	36153042	1000	+	.	gene_id "MSTRG.147975"; transcript_id "MSTRG.147975.55"; exon_number "2";
chr5	StringTie	exon	36163645	36163756	1000	+	.	gene_id "MSTRG.147975"; transcript_id "MSTRG.147975.55"; exon_number "3";
chr5	StringTie	exon	36171603	36171733	1000	+	.	gene_id "MSTRG.147975"; transcript_id "MSTRG.147975.55"; exon_number "4";
chr5	StringTie	exon	36176965	36177016	1000	+	.	gene_id "MSTRG.147975"; transcript_id "MSTRG.147975.55"; exon_number "5";
chr5	StringTie	exon	36177185	36184041	1000	+	.	gene_id "MSTRG.147975"; transcript_id "MSTRG.147975.55"; exon_number "6";
chr5	StringTie	transcript	36152088	36184100	1000	+	.	gene_id "MSTRG.147975"; transcript_id "MSTRG.147975.56";
chr5	StringTie	exon	36152088	36152270	1000	+	.	gene_id "MSTRG.147975"; transcript_id "MSTRG.147975.56"; exon_number "1";
chr5	StringTie	exon	36152775	36153042	1000	+	.	gene_id "MSTRG.147975"; transcript_id "MSTRG.147975.56"; exon_number "2";
chr5	StringTie	exon	36163645	36163756	1000	+	.	gene_id "MSTRG.147975"; transcript_id "MSTRG.147975.56"; exon_number "3";
chr5	StringTie	exon	36166519	36166662	1000	+	.	gene_id "MSTRG.147975"; transcript_id "MSTRG.147975.56"; exon_number "4";
chr5	StringTie	exon	36168313	36168447	1000	+	.	gene_id "MSTRG.147975"; transcript_id "MSTRG.147975.56"; exon_number "5";
chr5	StringTie	exon	36170344	36170442	1000	+	.	gene_id "MSTRG.147975"; transcript_id "MSTRG.147975.56"; exon_number "6";
chr5	StringTie	exon	36171603	36171733	1000	+	.	gene_id "MSTRG.147975"; transcript_id "MSTRG.147975.56"; exon_number "7";
chr5	StringTie	exon	36176965	36177016	1000	+	.	gene_id "MSTRG.147975"; transcript_id "MSTRG.147975.56"; exon_number "8";
chr5	StringTie	exon	36177185	36177292	1000	+	.	gene_id "MSTRG.147975"; transcript_id "MSTRG.147975.56"; exon_number "9";
chr5	StringTie	exon	36181818	36184100	1000	+	.	gene_id "MSTRG.147975"; transcript_id "MSTRG.147975.56"; exon_number "10";
chr5	StringTie	transcript	36152090	36184032	1000	+	.	gene_id "MSTRG.147975"; transcript_id "MSTRG.147975.57";
chr5	StringTie	exon	36152090	36152270	1000	+	.	gene_id "MSTRG.147975"; transcript_id "MSTRG.147975.57"; exon_number "1";
chr5	StringTie	exon	36152771	36153042	1000	+	.	gene_id "MSTRG.147975"; transcript_id "MSTRG.147975.57"; exon_number "2";
chr5	StringTie	exon	36163645	36163756	1000	+	.	gene_id "MSTRG.147975"; transcript_id "MSTRG.147975.57"; exon_number "3";
chr5	StringTie	exon	36166519	36166633	1000	+	.	gene_id "MSTRG.147975"; transcript_id "MSTRG.147975.57"; exon_number "4";
chr5	StringTie	exon	36168332	36168447	1000	+	.	gene_id "MSTRG.147975"; transcript_id "MSTRG.147975.57"; exon_number "5";
chr5	StringTie	exon	36170344	36170442	1000	+	.	gene_id "MSTRG.147975"; transcript_id "MSTRG.147975.57"; exon_number "6";
chr5	StringTie	exon	36171603	36171733	1000	+	.	gene_id "MSTRG.147975"; transcript_id "MSTRG.147975.57"; exon_number "7";
chr5	StringTie	exon	36176965	36177016	1000	+	.	gene_id "MSTRG.147975"; transcript_id "MSTRG.147975.57"; exon_number "8";
chr5	StringTie	exon	36177185	36177292	1000	+	.	gene_id "MSTRG.147975"; transcript_id "MSTRG.147975.57"; exon_number "9";
chr5	StringTie	exon	36181818	36184032	1000	+	.	gene_id "MSTRG.147975"; transcript_id "MSTRG.147975.57"; exon_number "10";
chr5	StringTie	transcript	36152092	36184655	1000	+	.	gene_id "MSTRG.147975"; transcript_id "MSTRG.147975.58";
chr5	StringTie	exon	36152092	36152270	1000	+	.	gene_id "MSTRG.147975"; transcript_id "MSTRG.147975.58"; exon_number "1";
chr5	StringTie	exon	36152771	36153042	1000	+	.	gene_id "MSTRG.147975"; transcript_id "MSTRG.147975.58"; exon_number "2";
chr5	StringTie	exon	36163645	36163756	1000	+	.	gene_id "MSTRG.147975"; transcript_id "MSTRG.147975.58"; exon_number "3";
chr5	StringTie	exon	36164535	36164695	1000	+	.	gene_id "MSTRG.147975"; transcript_id "MSTRG.147975.58"; exon_number "4";
chr5	StringTie	exon	36166519	36166662	1000	+	.	gene_id "MSTRG.147975"; transcript_id "MSTRG.147975.58"; exon_number "5";
chr5	StringTie	exon	36168313	36168447	1000	+	.	gene_id "MSTRG.147975"; transcript_id "MSTRG.147975.58"; exon_number "6";
chr5	StringTie	exon	36170344	36170442	1000	+	.	gene_id "MSTRG.147975"; transcript_id "MSTRG.147975.58"; exon_number "7";
chr5	StringTie	exon	36171603	36171733	1000	+	.	gene_id "MSTRG.147975"; transcript_id "MSTRG.147975.58"; exon_number "8";
chr5	StringTie	exon	36176965	36177016	1000	+	.	gene_id "MSTRG.147975"; transcript_id "MSTRG.147975.58"; exon_number "9";
chr5	StringTie	exon	36177185	36177292	1000	+	.	gene_id "MSTRG.147975"; transcript_id "MSTRG.147975.58"; exon_number "10";
chr5	StringTie	exon	36178598	36184655	1000	+	.	gene_id "MSTRG.147975"; transcript_id "MSTRG.147975.58"; exon_number "11";
chr5	StringTie	transcript	36152100	36184030	1000	+	.	gene_id "MSTRG.147975"; transcript_id "MSTRG.147975.59";
chr5	StringTie	exon	36152100	36152270	1000	+	.	gene_id "MSTRG.147975"; transcript_id "MSTRG.147975.59"; exon_number "1";
chr5	StringTie	exon	36152771	36153042	1000	+	.	gene_id "MSTRG.147975"; transcript_id "MSTRG.147975.59"; exon_number "2";
chr5	StringTie	exon	36163645	36163756	1000	+	.	gene_id "MSTRG.147975"; transcript_id "MSTRG.147975.59"; exon_number "3";
chr5	StringTie	exon	36166519	36166662	1000	+	.	gene_id "MSTRG.147975"; transcript_id "MSTRG.147975.59"; exon_number "4";
chr5	StringTie	exon	36168313	36168447	1000	+	.	gene_id "MSTRG.147975"; transcript_id "MSTRG.147975.59"; exon_number "5";
chr5	StringTie	exon	36170344	36170442	1000	+	.	gene_id "MSTRG.147975"; transcript_id "MSTRG.147975.59"; exon_number "6";
chr5	StringTie	exon	36171603	36171733	1000	+	.	gene_id "MSTRG.147975"; transcript_id "MSTRG.147975.59"; exon_number "7";
chr5	StringTie	exon	36176965	36177016	1000	+	.	gene_id "MSTRG.147975"; transcript_id "MSTRG.147975.59"; exon_number "8";
chr5	StringTie	exon	36177219	36180289	1000	+	.	gene_id "MSTRG.147975"; transcript_id "MSTRG.147975.59"; exon_number "9";
chr5	StringTie	exon	36181818	36184030	1000	+	.	gene_id "MSTRG.147975"; transcript_id "MSTRG.147975.59"; exon_number "10";
chr5	StringTie	transcript	36151967	36184446	1000	+	.	gene_id "MSTRG.147975"; transcript_id "MSTRG.147975.6";
chr5	StringTie	exon	36151967	36152270	1000	+	.	gene_id "MSTRG.147975"; transcript_id "MSTRG.147975.6"; exon_number "1";
chr5	StringTie	exon	36152771	36153042	1000	+	.	gene_id "MSTRG.147975"; transcript_id "MSTRG.147975.6"; exon_number "2";
chr5	StringTie	exon	36163645	36163741	1000	+	.	gene_id "MSTRG.147975"; transcript_id "MSTRG.147975.6"; exon_number "3";
chr5	StringTie	exon	36166519	36166662	1000	+	.	gene_id "MSTRG.147975"; transcript_id "MSTRG.147975.6"; exon_number "4";
chr5	StringTie	exon	36168313	36168447	1000	+	.	gene_id "MSTRG.147975"; transcript_id "MSTRG.147975.6"; exon_number "5";
chr5	StringTie	exon	36170344	36170442	1000	+	.	gene_id "MSTRG.147975"; transcript_id "MSTRG.147975.6"; exon_number "6";
chr5	StringTie	exon	36171603	36171733	1000	+	.	gene_id "MSTRG.147975"; transcript_id "MSTRG.147975.6"; exon_number "7";
chr5	StringTie	exon	36176965	36177016	1000	+	.	gene_id "MSTRG.147975"; transcript_id "MSTRG.147975.6"; exon_number "8";
chr5	StringTie	exon	36177185	36177292	1000	+	.	gene_id "MSTRG.147975"; transcript_id "MSTRG.147975.6"; exon_number "9";
chr5	StringTie	exon	36183840	36184446	1000	+	.	gene_id "MSTRG.147975"; transcript_id "MSTRG.147975.6"; exon_number "10";
chr5	StringTie	transcript	36152102	36184041	1000	+	.	gene_id "MSTRG.147975"; transcript_id "MSTRG.147975.60";
chr5	StringTie	exon	36152102	36152270	1000	+	.	gene_id "MSTRG.147975"; transcript_id "MSTRG.147975.60"; exon_number "1";
chr5	StringTie	exon	36152775	36153042	1000	+	.	gene_id "MSTRG.147975"; transcript_id "MSTRG.147975.60"; exon_number "2";
chr5	StringTie	exon	36166519	36166662	1000	+	.	gene_id "MSTRG.147975"; transcript_id "MSTRG.147975.60"; exon_number "3";
chr5	StringTie	exon	36168313	36168447	1000	+	.	gene_id "MSTRG.147975"; transcript_id "MSTRG.147975.60"; exon_number "4";
chr5	StringTie	exon	36170344	36170442	1000	+	.	gene_id "MSTRG.147975"; transcript_id "MSTRG.147975.60"; exon_number "5";
chr5	StringTie	exon	36171603	36171733	1000	+	.	gene_id "MSTRG.147975"; transcript_id "MSTRG.147975.60"; exon_number "6";
chr5	StringTie	exon	36176965	36177016	1000	+	.	gene_id "MSTRG.147975"; transcript_id "MSTRG.147975.60"; exon_number "7";
chr5	StringTie	exon	36177185	36177292	1000	+	.	gene_id "MSTRG.147975"; transcript_id "MSTRG.147975.60"; exon_number "8";
chr5	StringTie	exon	36180170	36184041	1000	+	.	gene_id "MSTRG.147975"; transcript_id "MSTRG.147975.60"; exon_number "9";
chr5	StringTie	transcript	36152104	36184051	1000	+	.	gene_id "MSTRG.147975"; transcript_id "MSTRG.147975.61";
chr5	StringTie	exon	36152104	36152270	1000	+	.	gene_id "MSTRG.147975"; transcript_id "MSTRG.147975.61"; exon_number "1";
chr5	StringTie	exon	36152771	36153042	1000	+	.	gene_id "MSTRG.147975"; transcript_id "MSTRG.147975.61"; exon_number "2";
chr5	StringTie	exon	36163645	36163756	1000	+	.	gene_id "MSTRG.147975"; transcript_id "MSTRG.147975.61"; exon_number "3";
chr5	StringTie	exon	36166519	36166662	1000	+	.	gene_id "MSTRG.147975"; transcript_id "MSTRG.147975.61"; exon_number "4";
chr5	StringTie	exon	36168313	36168446	1000	+	.	gene_id "MSTRG.147975"; transcript_id "MSTRG.147975.61"; exon_number "5";
chr5	StringTie	exon	36170344	36170442	1000	+	.	gene_id "MSTRG.147975"; transcript_id "MSTRG.147975.61"; exon_number "6";
chr5	StringTie	exon	36171603	36171733	1000	+	.	gene_id "MSTRG.147975"; transcript_id "MSTRG.147975.61"; exon_number "7";
chr5	StringTie	exon	36176965	36177016	1000	+	.	gene_id "MSTRG.147975"; transcript_id "MSTRG.147975.61"; exon_number "8";
chr5	StringTie	exon	36177185	36180289	1000	+	.	gene_id "MSTRG.147975"; transcript_id "MSTRG.147975.61"; exon_number "9";
chr5	StringTie	exon	36181818	36184051	1000	+	.	gene_id "MSTRG.147975"; transcript_id "MSTRG.147975.61"; exon_number "10";
chr5	StringTie	transcript	36152112	36184352	1000	+	.	gene_id "MSTRG.147975"; transcript_id "MSTRG.147975.62";
chr5	StringTie	exon	36152112	36152570	1000	+	.	gene_id "MSTRG.147975"; transcript_id "MSTRG.147975.62"; exon_number "1";
chr5	StringTie	exon	36152771	36153042	1000	+	.	gene_id "MSTRG.147975"; transcript_id "MSTRG.147975.62"; exon_number "2";
chr5	StringTie	exon	36163645	36163756	1000	+	.	gene_id "MSTRG.147975"; transcript_id "MSTRG.147975.62"; exon_number "3";
chr5	StringTie	exon	36166519	36166662	1000	+	.	gene_id "MSTRG.147975"; transcript_id "MSTRG.147975.62"; exon_number "4";
chr5	StringTie	exon	36168313	36168447	1000	+	.	gene_id "MSTRG.147975"; transcript_id "MSTRG.147975.62"; exon_number "5";
chr5	StringTie	exon	36170344	36170442	1000	+	.	gene_id "MSTRG.147975"; transcript_id "MSTRG.147975.62"; exon_number "6";
chr5	StringTie	exon	36171603	36171733	1000	+	.	gene_id "MSTRG.147975"; transcript_id "MSTRG.147975.62"; exon_number "7";
chr5	StringTie	exon	36176965	36177016	1000	+	.	gene_id "MSTRG.147975"; transcript_id "MSTRG.147975.62"; exon_number "8";
chr5	StringTie	exon	36177185	36184352	1000	+	.	gene_id "MSTRG.147975"; transcript_id "MSTRG.147975.62"; exon_number "9";
chr5	StringTie	transcript	36152112	36184106	1000	+	.	gene_id "MSTRG.147975"; transcript_id "MSTRG.147975.63";
chr5	StringTie	exon	36152112	36152570	1000	+	.	gene_id "MSTRG.147975"; transcript_id "MSTRG.147975.63"; exon_number "1";
chr5	StringTie	exon	36152771	36153042	1000	+	.	gene_id "MSTRG.147975"; transcript_id "MSTRG.147975.63"; exon_number "2";
chr5	StringTie	exon	36163645	36163756	1000	+	.	gene_id "MSTRG.147975"; transcript_id "MSTRG.147975.63"; exon_number "3";
chr5	StringTie	exon	36166519	36166662	1000	+	.	gene_id "MSTRG.147975"; transcript_id "MSTRG.147975.63"; exon_number "4";
chr5	StringTie	exon	36168313	36168447	1000	+	.	gene_id "MSTRG.147975"; transcript_id "MSTRG.147975.63"; exon_number "5";
chr5	StringTie	exon	36170344	36170442	1000	+	.	gene_id "MSTRG.147975"; transcript_id "MSTRG.147975.63"; exon_number "6";
chr5	StringTie	exon	36171603	36171733	1000	+	.	gene_id "MSTRG.147975"; transcript_id "MSTRG.147975.63"; exon_number "7";
chr5	StringTie	exon	36176965	36177016	1000	+	.	gene_id "MSTRG.147975"; transcript_id "MSTRG.147975.63"; exon_number "8";
chr5	StringTie	exon	36177185	36177292	1000	+	.	gene_id "MSTRG.147975"; transcript_id "MSTRG.147975.63"; exon_number "9";
chr5	StringTie	exon	36183840	36184106	1000	+	.	gene_id "MSTRG.147975"; transcript_id "MSTRG.147975.63"; exon_number "10";
chr5	StringTie	transcript	36152129	36184041	1000	+	.	gene_id "MSTRG.147975"; transcript_id "MSTRG.147975.67";
chr5	StringTie	exon	36152129	36152270	1000	+	.	gene_id "MSTRG.147975"; transcript_id "MSTRG.147975.67"; exon_number "1";
chr5	StringTie	exon	36152771	36153042	1000	+	.	gene_id "MSTRG.147975"; transcript_id "MSTRG.147975.67"; exon_number "2";
chr5	StringTie	exon	36163645	36163756	1000	+	.	gene_id "MSTRG.147975"; transcript_id "MSTRG.147975.67"; exon_number "3";
chr5	StringTie	exon	36168313	36168447	1000	+	.	gene_id "MSTRG.147975"; transcript_id "MSTRG.147975.67"; exon_number "4";
chr5	StringTie	exon	36170344	36170442	1000	+	.	gene_id "MSTRG.147975"; transcript_id "MSTRG.147975.67"; exon_number "5";
chr5	StringTie	exon	36171603	36171733	1000	+	.	gene_id "MSTRG.147975"; transcript_id "MSTRG.147975.67"; exon_number "6";
chr5	StringTie	exon	36176965	36177016	1000	+	.	gene_id "MSTRG.147975"; transcript_id "MSTRG.147975.67"; exon_number "7";
chr5	StringTie	exon	36177185	36177292	1000	+	.	gene_id "MSTRG.147975"; transcript_id "MSTRG.147975.67"; exon_number "8";
chr5	StringTie	exon	36181818	36184041	1000	+	.	gene_id "MSTRG.147975"; transcript_id "MSTRG.147975.67"; exon_number "9";
chr5	StringTie	transcript	36152759	36184199	1000	+	.	gene_id "MSTRG.147975"; transcript_id "MSTRG.147975.69";
chr5	StringTie	exon	36152759	36153042	1000	+	.	gene_id "MSTRG.147975"; transcript_id "MSTRG.147975.69"; exon_number "1";
chr5	StringTie	exon	36166519	36166662	1000	+	.	gene_id "MSTRG.147975"; transcript_id "MSTRG.147975.69"; exon_number "2";
chr5	StringTie	exon	36168313	36168447	1000	+	.	gene_id "MSTRG.147975"; transcript_id "MSTRG.147975.69"; exon_number "3";
chr5	StringTie	exon	36170344	36170442	1000	+	.	gene_id "MSTRG.147975"; transcript_id "MSTRG.147975.69"; exon_number "4";
chr5	StringTie	exon	36171603	36171733	1000	+	.	gene_id "MSTRG.147975"; transcript_id "MSTRG.147975.69"; exon_number "5";
chr5	StringTie	exon	36176965	36177016	1000	+	.	gene_id "MSTRG.147975"; transcript_id "MSTRG.147975.69"; exon_number "6";
chr5	StringTie	exon	36181818	36184199	1000	+	.	gene_id "MSTRG.147975"; transcript_id "MSTRG.147975.69"; exon_number "7";
chr5	StringTie	transcript	36151968	36184287	1000	+	.	gene_id "MSTRG.147975"; transcript_id "MSTRG.147975.7";
chr5	StringTie	exon	36151968	36152270	1000	+	.	gene_id "MSTRG.147975"; transcript_id "MSTRG.147975.7"; exon_number "1";
chr5	StringTie	exon	36152771	36153042	1000	+	.	gene_id "MSTRG.147975"; transcript_id "MSTRG.147975.7"; exon_number "2";
chr5	StringTie	exon	36163645	36163756	1000	+	.	gene_id "MSTRG.147975"; transcript_id "MSTRG.147975.7"; exon_number "3";
chr5	StringTie	exon	36164535	36164695	1000	+	.	gene_id "MSTRG.147975"; transcript_id "MSTRG.147975.7"; exon_number "4";
chr5	StringTie	exon	36166519	36166662	1000	+	.	gene_id "MSTRG.147975"; transcript_id "MSTRG.147975.7"; exon_number "5";
chr5	StringTie	exon	36168313	36168447	1000	+	.	gene_id "MSTRG.147975"; transcript_id "MSTRG.147975.7"; exon_number "6";
chr5	StringTie	exon	36170344	36170442	1000	+	.	gene_id "MSTRG.147975"; transcript_id "MSTRG.147975.7"; exon_number "7";
chr5	StringTie	exon	36171603	36171733	1000	+	.	gene_id "MSTRG.147975"; transcript_id "MSTRG.147975.7"; exon_number "8";
chr5	StringTie	exon	36176965	36177016	1000	+	.	gene_id "MSTRG.147975"; transcript_id "MSTRG.147975.7"; exon_number "9";
chr5	StringTie	exon	36177185	36177292	1000	+	.	gene_id "MSTRG.147975"; transcript_id "MSTRG.147975.7"; exon_number "10";
chr5	StringTie	exon	36183840	36184287	1000	+	.	gene_id "MSTRG.147975"; transcript_id "MSTRG.147975.7"; exon_number "11";
chr5	StringTie	transcript	36152768	36184103	1000	+	.	gene_id "MSTRG.147975"; transcript_id "MSTRG.147975.70";
chr5	StringTie	exon	36152768	36153042	1000	+	.	gene_id "MSTRG.147975"; transcript_id "MSTRG.147975.70"; exon_number "1";
chr5	StringTie	exon	36166519	36166662	1000	+	.	gene_id "MSTRG.147975"; transcript_id "MSTRG.147975.70"; exon_number "2";
chr5	StringTie	exon	36171603	36171733	1000	+	.	gene_id "MSTRG.147975"; transcript_id "MSTRG.147975.70"; exon_number "3";
chr5	StringTie	exon	36176965	36177016	1000	+	.	gene_id "MSTRG.147975"; transcript_id "MSTRG.147975.70"; exon_number "4";
chr5	StringTie	exon	36177185	36184103	1000	+	.	gene_id "MSTRG.147975"; transcript_id "MSTRG.147975.70"; exon_number "5";
chr5	StringTie	transcript	36152780	36184163	1000	+	.	gene_id "MSTRG.147975"; transcript_id "MSTRG.147975.71";
chr5	StringTie	exon	36152780	36153042	1000	+	.	gene_id "MSTRG.147975"; transcript_id "MSTRG.147975.71"; exon_number "1";
chr5	StringTie	exon	36163645	36163756	1000	+	.	gene_id "MSTRG.147975"; transcript_id "MSTRG.147975.71"; exon_number "2";
chr5	StringTie	exon	36166519	36166662	1000	+	.	gene_id "MSTRG.147975"; transcript_id "MSTRG.147975.71"; exon_number "3";
chr5	StringTie	exon	36168313	36168447	1000	+	.	gene_id "MSTRG.147975"; transcript_id "MSTRG.147975.71"; exon_number "4";
chr5	StringTie	exon	36170344	36170442	1000	+	.	gene_id "MSTRG.147975"; transcript_id "MSTRG.147975.71"; exon_number "5";
chr5	StringTie	exon	36171603	36171626	1000	+	.	gene_id "MSTRG.147975"; transcript_id "MSTRG.147975.71"; exon_number "6";
chr5	StringTie	exon	36171682	36171733	1000	+	.	gene_id "MSTRG.147975"; transcript_id "MSTRG.147975.71"; exon_number "7";
chr5	StringTie	exon	36176965	36177016	1000	+	.	gene_id "MSTRG.147975"; transcript_id "MSTRG.147975.71"; exon_number "8";
chr5	StringTie	exon	36177185	36177292	1000	+	.	gene_id "MSTRG.147975"; transcript_id "MSTRG.147975.71"; exon_number "9";
chr5	StringTie	exon	36181818	36184163	1000	+	.	gene_id "MSTRG.147975"; transcript_id "MSTRG.147975.71"; exon_number "10";
chr5	StringTie	transcript	36157543	36184091	1000	+	.	gene_id "MSTRG.147975"; transcript_id "MSTRG.147975.73";
chr5	StringTie	exon	36157543	36157639	1000	+	.	gene_id "MSTRG.147975"; transcript_id "MSTRG.147975.73"; exon_number "1";
chr5	StringTie	exon	36163645	36163756	1000	+	.	gene_id "MSTRG.147975"; transcript_id "MSTRG.147975.73"; exon_number "2";
chr5	StringTie	exon	36166519	36166662	1000	+	.	gene_id "MSTRG.147975"; transcript_id "MSTRG.147975.73"; exon_number "3";
chr5	StringTie	exon	36168313	36168447	1000	+	.	gene_id "MSTRG.147975"; transcript_id "MSTRG.147975.73"; exon_number "4";
chr5	StringTie	exon	36170344	36170442	1000	+	.	gene_id "MSTRG.147975"; transcript_id "MSTRG.147975.73"; exon_number "5";
chr5	StringTie	exon	36171603	36171733	1000	+	.	gene_id "MSTRG.147975"; transcript_id "MSTRG.147975.73"; exon_number "6";
chr5	StringTie	exon	36176965	36177016	1000	+	.	gene_id "MSTRG.147975"; transcript_id "MSTRG.147975.73"; exon_number "7";
chr5	StringTie	exon	36177185	36177292	1000	+	.	gene_id "MSTRG.147975"; transcript_id "MSTRG.147975.73"; exon_number "8";
chr5	StringTie	exon	36181818	36184091	1000	+	.	gene_id "MSTRG.147975"; transcript_id "MSTRG.147975.73"; exon_number "9";
chr5	StringTie	transcript	36165179	36184109	1000	+	.	gene_id "MSTRG.147975"; transcript_id "MSTRG.147975.74";
chr5	StringTie	exon	36165179	36165202	1000	+	.	gene_id "MSTRG.147975"; transcript_id "MSTRG.147975.74"; exon_number "1";
chr5	StringTie	exon	36166519	36166662	1000	+	.	gene_id "MSTRG.147975"; transcript_id "MSTRG.147975.74"; exon_number "2";
chr5	StringTie	exon	36168313	36168447	1000	+	.	gene_id "MSTRG.147975"; transcript_id "MSTRG.147975.74"; exon_number "3";
chr5	StringTie	exon	36170344	36170442	1000	+	.	gene_id "MSTRG.147975"; transcript_id "MSTRG.147975.74"; exon_number "4";
chr5	StringTie	exon	36171603	36171733	1000	+	.	gene_id "MSTRG.147975"; transcript_id "MSTRG.147975.74"; exon_number "5";
chr5	StringTie	exon	36176965	36177016	1000	+	.	gene_id "MSTRG.147975"; transcript_id "MSTRG.147975.74"; exon_number "6";
chr5	StringTie	exon	36177185	36180289	1000	+	.	gene_id "MSTRG.147975"; transcript_id "MSTRG.147975.74"; exon_number "7";
chr5	StringTie	exon	36181818	36184109	1000	+	.	gene_id "MSTRG.147975"; transcript_id "MSTRG.147975.74"; exon_number "8";
chr5	StringTie	transcript	36167680	36184086	1000	+	.	gene_id "MSTRG.147975"; transcript_id "MSTRG.147975.75";
chr5	StringTie	exon	36167680	36167761	1000	+	.	gene_id "MSTRG.147975"; transcript_id "MSTRG.147975.75"; exon_number "1";
chr5	StringTie	exon	36168313	36168447	1000	+	.	gene_id "MSTRG.147975"; transcript_id "MSTRG.147975.75"; exon_number "2";
chr5	StringTie	exon	36170344	36170442	1000	+	.	gene_id "MSTRG.147975"; transcript_id "MSTRG.147975.75"; exon_number "3";
chr5	StringTie	exon	36171603	36171733	1000	+	.	gene_id "MSTRG.147975"; transcript_id "MSTRG.147975.75"; exon_number "4";
chr5	StringTie	exon	36176965	36177016	1000	+	.	gene_id "MSTRG.147975"; transcript_id "MSTRG.147975.75"; exon_number "5";
chr5	StringTie	exon	36177185	36177292	1000	+	.	gene_id "MSTRG.147975"; transcript_id "MSTRG.147975.75"; exon_number "6";
chr5	StringTie	exon	36181818	36184086	1000	+	.	gene_id "MSTRG.147975"; transcript_id "MSTRG.147975.75"; exon_number "7";
chr5	StringTie	transcript	36169041	36184337	1000	+	.	gene_id "MSTRG.147975"; transcript_id "MSTRG.147975.76";
chr5	StringTie	exon	36169041	36169072	1000	+	.	gene_id "MSTRG.147975"; transcript_id "MSTRG.147975.76"; exon_number "1";
chr5	StringTie	exon	36170344	36170442	1000	+	.	gene_id "MSTRG.147975"; transcript_id "MSTRG.147975.76"; exon_number "2";
chr5	StringTie	exon	36171603	36171733	1000	+	.	gene_id "MSTRG.147975"; transcript_id "MSTRG.147975.76"; exon_number "3";
chr5	StringTie	exon	36176965	36177016	1000	+	.	gene_id "MSTRG.147975"; transcript_id "MSTRG.147975.76"; exon_number "4";
chr5	StringTie	exon	36177185	36177292	1000	+	.	gene_id "MSTRG.147975"; transcript_id "MSTRG.147975.76"; exon_number "5";
chr5	StringTie	exon	36181818	36184337	1000	+	.	gene_id "MSTRG.147975"; transcript_id "MSTRG.147975.76"; exon_number "6";
chr5	StringTie	transcript	36178657	36184064	1000	+	.	gene_id "MSTRG.147975"; transcript_id "MSTRG.147975.77";
chr5	StringTie	exon	36178657	36178810	1000	+	.	gene_id "MSTRG.147975"; transcript_id "MSTRG.147975.77"; exon_number "1";
chr5	StringTie	exon	36183840	36184064	1000	+	.	gene_id "MSTRG.147975"; transcript_id "MSTRG.147975.77"; exon_number "2";
chr5	StringTie	transcript	36179962	36184041	1000	+	.	gene_id "MSTRG.147975"; transcript_id "MSTRG.147975.78";
chr5	StringTie	exon	36179962	36180289	1000	+	.	gene_id "MSTRG.147975"; transcript_id "MSTRG.147975.78"; exon_number "1";
chr5	StringTie	exon	36183840	36184041	1000	+	.	gene_id "MSTRG.147975"; transcript_id "MSTRG.147975.78"; exon_number "2";
chr5	StringTie	transcript	36151979	36184411	1000	+	.	gene_id "MSTRG.147975"; transcript_id "MSTRG.147975.8";
chr5	StringTie	exon	36151979	36152270	1000	+	.	gene_id "MSTRG.147975"; transcript_id "MSTRG.147975.8"; exon_number "1";
chr5	StringTie	exon	36152771	36153042	1000	+	.	gene_id "MSTRG.147975"; transcript_id "MSTRG.147975.8"; exon_number "2";
chr5	StringTie	exon	36163645	36163741	1000	+	.	gene_id "MSTRG.147975"; transcript_id "MSTRG.147975.8"; exon_number "3";
chr5	StringTie	exon	36166519	36166662	1000	+	.	gene_id "MSTRG.147975"; transcript_id "MSTRG.147975.8"; exon_number "4";
chr5	StringTie	exon	36168313	36168447	1000	+	.	gene_id "MSTRG.147975"; transcript_id "MSTRG.147975.8"; exon_number "5";
chr5	StringTie	exon	36170344	36170442	1000	+	.	gene_id "MSTRG.147975"; transcript_id "MSTRG.147975.8"; exon_number "6";
chr5	StringTie	exon	36171603	36171733	1000	+	.	gene_id "MSTRG.147975"; transcript_id "MSTRG.147975.8"; exon_number "7";
chr5	StringTie	exon	36176965	36177016	1000	+	.	gene_id "MSTRG.147975"; transcript_id "MSTRG.147975.8"; exon_number "8";
chr5	StringTie	exon	36177185	36177292	1000	+	.	gene_id "MSTRG.147975"; transcript_id "MSTRG.147975.8"; exon_number "9";
chr5	StringTie	exon	36181818	36184411	1000	+	.	gene_id "MSTRG.147975"; transcript_id "MSTRG.147975.8"; exon_number "10";
chr5	StringTie	transcript	36151979	36184141	1000	+	.	gene_id "MSTRG.147975"; transcript_id "MSTRG.147975.9";
chr5	StringTie	exon	36151979	36152270	1000	+	.	gene_id "MSTRG.147975"; transcript_id "MSTRG.147975.9"; exon_number "1";
chr5	StringTie	exon	36152771	36153042	1000	+	.	gene_id "MSTRG.147975"; transcript_id "MSTRG.147975.9"; exon_number "2";
chr5	StringTie	exon	36166519	36166662	1000	+	.	gene_id "MSTRG.147975"; transcript_id "MSTRG.147975.9"; exon_number "3";
chr5	StringTie	exon	36168313	36168447	1000	+	.	gene_id "MSTRG.147975"; transcript_id "MSTRG.147975.9"; exon_number "4";
chr5	StringTie	exon	36170344	36170442	1000	+	.	gene_id "MSTRG.147975"; transcript_id "MSTRG.147975.9"; exon_number "5";
chr5	StringTie	exon	36171603	36171733	1000	+	.	gene_id "MSTRG.147975"; transcript_id "MSTRG.147975.9"; exon_number "6";
chr5	StringTie	exon	36176965	36177016	1000	+	.	gene_id "MSTRG.147975"; transcript_id "MSTRG.147975.9"; exon_number "7";
chr5	StringTie	exon	36177185	36177292	1000	+	.	gene_id "MSTRG.147975"; transcript_id "MSTRG.147975.9"; exon_number "8";
chr5	StringTie	exon	36180170	36180289	1000	+	.	gene_id "MSTRG.147975"; transcript_id "MSTRG.147975.9"; exon_number "9";
chr5	StringTie	exon	36181818	36184141	1000	+	.	gene_id "MSTRG.147975"; transcript_id "MSTRG.147975.9"; exon_number "10";
chr5	StringTie	transcript	36155119	36155222	1000	+	.	gene_id "MSTRG.147976"; transcript_id "ENST00000364353"; gene_name "RNU6-1305P"; ref_gene_id "ENSG00000201223";
chr5	StringTie	exon	36155119	36155222	1000	+	.	gene_id "MSTRG.147976"; transcript_id "ENST00000364353"; exon_number "1"; gene_name "RNU6-1305P"; ref_gene_id "ENSG00000201223";
chr5	StringTie	transcript	36171780	36174836	1000	-	.	gene_id "MSTRG.147977"; transcript_id "MSTRG.147977.1";
chr5	StringTie	exon	36171780	36173662	1000	-	.	gene_id "MSTRG.147977"; transcript_id "MSTRG.147977.1"; exon_number "1";
chr5	StringTie	exon	36174119	36174836	1000	-	.	gene_id "MSTRG.147977"; transcript_id "MSTRG.147977.1"; exon_number "2";
chr5	StringTie	transcript	36193713	36242142	1000	-	.	gene_id "MSTRG.147978"; transcript_id "ENST00000282512"; gene_name "NADK2"; ref_gene_id "ENSG00000152620";
chr5	StringTie	exon	36193713	36195282	1000	-	.	gene_id "MSTRG.147978"; transcript_id "ENST00000282512"; exon_number "1"; gene_name "NADK2"; ref_gene_id "ENSG00000152620";
chr5	StringTie	exon	36197541	36197664	1000	-	.	gene_id "MSTRG.147978"; transcript_id "ENST00000282512"; exon_number "2"; gene_name "NADK2"; ref_gene_id "ENSG00000152620";
chr5	StringTie	exon	36200227	36200280	1000	-	.	gene_id "MSTRG.147978"; transcript_id "ENST00000282512"; exon_number "3"; gene_name "NADK2"; ref_gene_id "ENSG00000152620";
chr5	StringTie	exon	36201106	36201161	1000	-	.	gene_id "MSTRG.147978"; transcript_id "ENST00000282512"; exon_number "4"; gene_name "NADK2"; ref_gene_id "ENSG00000152620";
chr5	StringTie	exon	36207170	36207265	1000	-	.	gene_id "MSTRG.147978"; transcript_id "ENST00000282512"; exon_number "5"; gene_name "NADK2"; ref_gene_id "ENSG00000152620";
chr5	StringTie	exon	36211844	36211922	1000	-	.	gene_id "MSTRG.147978"; transcript_id "ENST00000282512"; exon_number "6"; gene_name "NADK2"; ref_gene_id "ENSG00000152620";
chr5	StringTie	exon	36217748	36217884	1000	-	.	gene_id "MSTRG.147978"; transcript_id "ENST00000282512"; exon_number "7"; gene_name "NADK2"; ref_gene_id "ENSG00000152620";
chr5	StringTie	exon	36219596	36219679	1000	-	.	gene_id "MSTRG.147978"; transcript_id "ENST00000282512"; exon_number "8"; gene_name "NADK2"; ref_gene_id "ENSG00000152620";
chr5	StringTie	exon	36225542	36225623	1000	-	.	gene_id "MSTRG.147978"; transcript_id "ENST00000282512"; exon_number "9"; gene_name "NADK2"; ref_gene_id "ENSG00000152620";
chr5	StringTie	exon	36226475	36226563	1000	-	.	gene_id "MSTRG.147978"; transcript_id "ENST00000282512"; exon_number "10"; gene_name "NADK2"; ref_gene_id "ENSG00000152620";
chr5	StringTie	exon	36227477	36227565	1000	-	.	gene_id "MSTRG.147978"; transcript_id "ENST00000282512"; exon_number "11"; gene_name "NADK2"; ref_gene_id "ENSG00000152620";
chr5	StringTie	exon	36242096	36242142	1000	-	.	gene_id "MSTRG.147978"; transcript_id "ENST00000282512"; exon_number "12"; gene_name "NADK2"; ref_gene_id "ENSG00000152620";
chr5	StringTie	transcript	36248434	36301902	1000	-	.	gene_id "MSTRG.147978"; transcript_id "ENST00000296604"; gene_name "RANBP3L"; ref_gene_id "ENSG00000164188";
chr5	StringTie	exon	36248434	36249697	1000	-	.	gene_id "MSTRG.147978"; transcript_id "ENST00000296604"; exon_number "1"; gene_name "RANBP3L"; ref_gene_id "ENSG00000164188";
chr5	StringTie	exon	36251313	36251499	1000	-	.	gene_id "MSTRG.147978"; transcript_id "ENST00000296604"; exon_number "2"; gene_name "RANBP3L"; ref_gene_id "ENSG00000164188";
chr5	StringTie	exon	36253647	36253789	1000	-	.	gene_id "MSTRG.147978"; transcript_id "ENST00000296604"; exon_number "3"; gene_name "RANBP3L"; ref_gene_id "ENSG00000164188";
chr5	StringTie	exon	36255470	36255590	1000	-	.	gene_id "MSTRG.147978"; transcript_id "ENST00000296604"; exon_number "4"; gene_name "RANBP3L"; ref_gene_id "ENSG00000164188";
chr5	StringTie	exon	36256941	36257071	1000	-	.	gene_id "MSTRG.147978"; transcript_id "ENST00000296604"; exon_number "5"; gene_name "RANBP3L"; ref_gene_id "ENSG00000164188";
chr5	StringTie	exon	36257454	36257556	1000	-	.	gene_id "MSTRG.147978"; transcript_id "ENST00000296604"; exon_number "6"; gene_name "RANBP3L"; ref_gene_id "ENSG00000164188";
chr5	StringTie	exon	36260780	36260864	1000	-	.	gene_id "MSTRG.147978"; transcript_id "ENST00000296604"; exon_number "7"; gene_name "RANBP3L"; ref_gene_id "ENSG00000164188";
chr5	StringTie	exon	36261939	36262042	1000	-	.	gene_id "MSTRG.147978"; transcript_id "ENST00000296604"; exon_number "8"; gene_name "RANBP3L"; ref_gene_id "ENSG00000164188";
chr5	StringTie	exon	36264959	36265098	1000	-	.	gene_id "MSTRG.147978"; transcript_id "ENST00000296604"; exon_number "9"; gene_name "RANBP3L"; ref_gene_id "ENSG00000164188";
chr5	StringTie	exon	36265449	36265520	1000	-	.	gene_id "MSTRG.147978"; transcript_id "ENST00000296604"; exon_number "10"; gene_name "RANBP3L"; ref_gene_id "ENSG00000164188";
chr5	StringTie	exon	36269390	36269467	1000	-	.	gene_id "MSTRG.147978"; transcript_id "ENST00000296604"; exon_number "11"; gene_name "RANBP3L"; ref_gene_id "ENSG00000164188";
chr5	StringTie	exon	36269951	36269990	1000	-	.	gene_id "MSTRG.147978"; transcript_id "ENST00000296604"; exon_number "12"; gene_name "RANBP3L"; ref_gene_id "ENSG00000164188";
chr5	StringTie	exon	36271253	36271311	1000	-	.	gene_id "MSTRG.147978"; transcript_id "ENST00000296604"; exon_number "13"; gene_name "RANBP3L"; ref_gene_id "ENSG00000164188";
chr5	StringTie	exon	36301326	36301902	1000	-	.	gene_id "MSTRG.147978"; transcript_id "ENST00000296604"; exon_number "14"; gene_name "RANBP3L"; ref_gene_id "ENSG00000164188";
chr5	StringTie	transcript	36194230	36241798	1000	-	.	gene_id "MSTRG.147978"; transcript_id "ENST00000381937"; gene_name "NADK2"; ref_gene_id "ENSG00000152620";
chr5	StringTie	exon	36194230	36195282	1000	-	.	gene_id "MSTRG.147978"; transcript_id "ENST00000381937"; exon_number "1"; gene_name "NADK2"; ref_gene_id "ENSG00000152620";
chr5	StringTie	exon	36197541	36197664	1000	-	.	gene_id "MSTRG.147978"; transcript_id "ENST00000381937"; exon_number "2"; gene_name "NADK2"; ref_gene_id "ENSG00000152620";
chr5	StringTie	exon	36200227	36200280	1000	-	.	gene_id "MSTRG.147978"; transcript_id "ENST00000381937"; exon_number "3"; gene_name "NADK2"; ref_gene_id "ENSG00000152620";
chr5	StringTie	exon	36201106	36201161	1000	-	.	gene_id "MSTRG.147978"; transcript_id "ENST00000381937"; exon_number "4"; gene_name "NADK2"; ref_gene_id "ENSG00000152620";
chr5	StringTie	exon	36207170	36207265	1000	-	.	gene_id "MSTRG.147978"; transcript_id "ENST00000381937"; exon_number "5"; gene_name "NADK2"; ref_gene_id "ENSG00000152620";
chr5	StringTie	exon	36211844	36211922	1000	-	.	gene_id "MSTRG.147978"; transcript_id "ENST00000381937"; exon_number "6"; gene_name "NADK2"; ref_gene_id "ENSG00000152620";
chr5	StringTie	exon	36217748	36217884	1000	-	.	gene_id "MSTRG.147978"; transcript_id "ENST00000381937"; exon_number "7"; gene_name "NADK2"; ref_gene_id "ENSG00000152620";
chr5	StringTie	exon	36219596	36219679	1000	-	.	gene_id "MSTRG.147978"; transcript_id "ENST00000381937"; exon_number "8"; gene_name "NADK2"; ref_gene_id "ENSG00000152620";
chr5	StringTie	exon	36225542	36225623	1000	-	.	gene_id "MSTRG.147978"; transcript_id "ENST00000381937"; exon_number "9"; gene_name "NADK2"; ref_gene_id "ENSG00000152620";
chr5	StringTie	exon	36226475	36226563	1000	-	.	gene_id "MSTRG.147978"; transcript_id "ENST00000381937"; exon_number "10"; gene_name "NADK2"; ref_gene_id "ENSG00000152620";
chr5	StringTie	exon	36227477	36227565	1000	-	.	gene_id "MSTRG.147978"; transcript_id "ENST00000381937"; exon_number "11"; gene_name "NADK2"; ref_gene_id "ENSG00000152620";
chr5	StringTie	exon	36241499	36241798	1000	-	.	gene_id "MSTRG.147978"; transcript_id "ENST00000381937"; exon_number "12"; gene_name "NADK2"; ref_gene_id "ENSG00000152620";
chr5	StringTie	transcript	36192592	36241391	1000	-	.	gene_id "MSTRG.147978"; transcript_id "ENST00000397338"; gene_name "NADK2"; ref_gene_id "ENSG00000152620";
chr5	StringTie	exon	36192592	36195282	1000	-	.	gene_id "MSTRG.147978"; transcript_id "ENST00000397338"; exon_number "1"; gene_name "NADK2"; ref_gene_id "ENSG00000152620";
chr5	StringTie	exon	36197541	36197664	1000	-	.	gene_id "MSTRG.147978"; transcript_id "ENST00000397338"; exon_number "2"; gene_name "NADK2"; ref_gene_id "ENSG00000152620";
chr5	StringTie	exon	36200227	36200280	1000	-	.	gene_id "MSTRG.147978"; transcript_id "ENST00000397338"; exon_number "3"; gene_name "NADK2"; ref_gene_id "ENSG00000152620";
chr5	StringTie	exon	36201106	36201161	1000	-	.	gene_id "MSTRG.147978"; transcript_id "ENST00000397338"; exon_number "4"; gene_name "NADK2"; ref_gene_id "ENSG00000152620";
chr5	StringTie	exon	36207170	36207265	1000	-	.	gene_id "MSTRG.147978"; transcript_id "ENST00000397338"; exon_number "5"; gene_name "NADK2"; ref_gene_id "ENSG00000152620";
chr5	StringTie	exon	36211844	36211922	1000	-	.	gene_id "MSTRG.147978"; transcript_id "ENST00000397338"; exon_number "6"; gene_name "NADK2"; ref_gene_id "ENSG00000152620";
chr5	StringTie	exon	36217748	36217884	1000	-	.	gene_id "MSTRG.147978"; transcript_id "ENST00000397338"; exon_number "7"; gene_name "NADK2"; ref_gene_id "ENSG00000152620";
chr5	StringTie	exon	36219596	36219679	1000	-	.	gene_id "MSTRG.147978"; transcript_id "ENST00000397338"; exon_number "8"; gene_name "NADK2"; ref_gene_id "ENSG00000152620";
chr5	StringTie	exon	36225542	36225623	1000	-	.	gene_id "MSTRG.147978"; transcript_id "ENST00000397338"; exon_number "9"; gene_name "NADK2"; ref_gene_id "ENSG00000152620";
chr5	StringTie	exon	36226475	36226563	1000	-	.	gene_id "MSTRG.147978"; transcript_id "ENST00000397338"; exon_number "10"; gene_name "NADK2"; ref_gene_id "ENSG00000152620";
chr5	StringTie	exon	36227477	36227565	1000	-	.	gene_id "MSTRG.147978"; transcript_id "ENST00000397338"; exon_number "11"; gene_name "NADK2"; ref_gene_id "ENSG00000152620";
chr5	StringTie	exon	36241359	36241391	1000	-	.	gene_id "MSTRG.147978"; transcript_id "ENST00000397338"; exon_number "12"; gene_name "NADK2"; ref_gene_id "ENSG00000152620";
chr5	StringTie	transcript	36192885	36218257	1000	-	.	gene_id "MSTRG.147978"; transcript_id "ENST00000404560"; gene_name "NADK2"; ref_gene_id "ENSG00000152620";
chr5	StringTie	exon	36192885	36195282	1000	-	.	gene_id "MSTRG.147978"; transcript_id "ENST00000404560"; exon_number "1"; gene_name "NADK2"; ref_gene_id "ENSG00000152620";
chr5	StringTie	exon	36197541	36197664	1000	-	.	gene_id "MSTRG.147978"; transcript_id "ENST00000404560"; exon_number "2"; gene_name "NADK2"; ref_gene_id "ENSG00000152620";
chr5	StringTie	exon	36200227	36200280	1000	-	.	gene_id "MSTRG.147978"; transcript_id "ENST00000404560"; exon_number "3"; gene_name "NADK2"; ref_gene_id "ENSG00000152620";
chr5	StringTie	exon	36201106	36201161	1000	-	.	gene_id "MSTRG.147978"; transcript_id "ENST00000404560"; exon_number "4"; gene_name "NADK2"; ref_gene_id "ENSG00000152620";
chr5	StringTie	exon	36207170	36207265	1000	-	.	gene_id "MSTRG.147978"; transcript_id "ENST00000404560"; exon_number "5"; gene_name "NADK2"; ref_gene_id "ENSG00000152620";
chr5	StringTie	exon	36211844	36211922	1000	-	.	gene_id "MSTRG.147978"; transcript_id "ENST00000404560"; exon_number "6"; gene_name "NADK2"; ref_gene_id "ENSG00000152620";
chr5	StringTie	exon	36217748	36218257	1000	-	.	gene_id "MSTRG.147978"; transcript_id "ENST00000404560"; exon_number "7"; gene_name "NADK2"; ref_gene_id "ENSG00000152620";
chr5	StringTie	transcript	36194988	36207263	1000	-	.	gene_id "MSTRG.147978"; transcript_id "ENST00000502355"; gene_name "NADK2"; ref_gene_id "ENSG00000152620";
chr5	StringTie	exon	36194988	36195282	1000	-	.	gene_id "MSTRG.147978"; transcript_id "ENST00000502355"; exon_number "1"; gene_name "NADK2"; ref_gene_id "ENSG00000152620";
chr5	StringTie	exon	36197541	36197664	1000	-	.	gene_id "MSTRG.147978"; transcript_id "ENST00000502355"; exon_number "2"; gene_name "NADK2"; ref_gene_id "ENSG00000152620";
chr5	StringTie	exon	36201106	36201161	1000	-	.	gene_id "MSTRG.147978"; transcript_id "ENST00000502355"; exon_number "3"; gene_name "NADK2"; ref_gene_id "ENSG00000152620";
chr5	StringTie	exon	36207170	36207263	1000	-	.	gene_id "MSTRG.147978"; transcript_id "ENST00000502355"; exon_number "4"; gene_name "NADK2"; ref_gene_id "ENSG00000152620";
chr5	StringTie	transcript	36249333	36301900	1000	-	.	gene_id "MSTRG.147978"; transcript_id "ENST00000502994"; gene_name "RANBP3L"; ref_gene_id "ENSG00000164188";
chr5	StringTie	exon	36249333	36249697	1000	-	.	gene_id "MSTRG.147978"; transcript_id "ENST00000502994"; exon_number "1"; gene_name "RANBP3L"; ref_gene_id "ENSG00000164188";
chr5	StringTie	exon	36251313	36251499	1000	-	.	gene_id "MSTRG.147978"; transcript_id "ENST00000502994"; exon_number "2"; gene_name "RANBP3L"; ref_gene_id "ENSG00000164188";
chr5	StringTie	exon	36253647	36253789	1000	-	.	gene_id "MSTRG.147978"; transcript_id "ENST00000502994"; exon_number "3"; gene_name "RANBP3L"; ref_gene_id "ENSG00000164188";
chr5	StringTie	exon	36255470	36255590	1000	-	.	gene_id "MSTRG.147978"; transcript_id "ENST00000502994"; exon_number "4"; gene_name "RANBP3L"; ref_gene_id "ENSG00000164188";
chr5	StringTie	exon	36256941	36257071	1000	-	.	gene_id "MSTRG.147978"; transcript_id "ENST00000502994"; exon_number "5"; gene_name "RANBP3L"; ref_gene_id "ENSG00000164188";
chr5	StringTie	exon	36257454	36257556	1000	-	.	gene_id "MSTRG.147978"; transcript_id "ENST00000502994"; exon_number "6"; gene_name "RANBP3L"; ref_gene_id "ENSG00000164188";
chr5	StringTie	exon	36260780	36260864	1000	-	.	gene_id "MSTRG.147978"; transcript_id "ENST00000502994"; exon_number "7"; gene_name "RANBP3L"; ref_gene_id "ENSG00000164188";
chr5	StringTie	exon	36261939	36262042	1000	-	.	gene_id "MSTRG.147978"; transcript_id "ENST00000502994"; exon_number "8"; gene_name "RANBP3L"; ref_gene_id "ENSG00000164188";
chr5	StringTie	exon	36264959	36265098	1000	-	.	gene_id "MSTRG.147978"; transcript_id "ENST00000502994"; exon_number "9"; gene_name "RANBP3L"; ref_gene_id "ENSG00000164188";
chr5	StringTie	exon	36265449	36265520	1000	-	.	gene_id "MSTRG.147978"; transcript_id "ENST00000502994"; exon_number "10"; gene_name "RANBP3L"; ref_gene_id "ENSG00000164188";
chr5	StringTie	exon	36268193	36268267	1000	-	.	gene_id "MSTRG.147978"; transcript_id "ENST00000502994"; exon_number "11"; gene_name "RANBP3L"; ref_gene_id "ENSG00000164188";
chr5	StringTie	exon	36269390	36269467	1000	-	.	gene_id "MSTRG.147978"; transcript_id "ENST00000502994"; exon_number "12"; gene_name "RANBP3L"; ref_gene_id "ENSG00000164188";
chr5	StringTie	exon	36269951	36269990	1000	-	.	gene_id "MSTRG.147978"; transcript_id "ENST00000502994"; exon_number "13"; gene_name "RANBP3L"; ref_gene_id "ENSG00000164188";
chr5	StringTie	exon	36271253	36271311	1000	-	.	gene_id "MSTRG.147978"; transcript_id "ENST00000502994"; exon_number "14"; gene_name "RANBP3L"; ref_gene_id "ENSG00000164188";
chr5	StringTie	exon	36301326	36301900	1000	-	.	gene_id "MSTRG.147978"; transcript_id "ENST00000502994"; exon_number "15"; gene_name "RANBP3L"; ref_gene_id "ENSG00000164188";
chr5	StringTie	transcript	36265463	36302114	1000	-	.	gene_id "MSTRG.147978"; transcript_id "ENST00000505865"; gene_name "RANBP3L"; ref_gene_id "ENSG00000164188";
chr5	StringTie	exon	36265463	36265520	1000	-	.	gene_id "MSTRG.147978"; transcript_id "ENST00000505865"; exon_number "1"; gene_name "RANBP3L"; ref_gene_id "ENSG00000164188";
chr5	StringTie	exon	36269390	36269467	1000	-	.	gene_id "MSTRG.147978"; transcript_id "ENST00000505865"; exon_number "2"; gene_name "RANBP3L"; ref_gene_id "ENSG00000164188";
chr5	StringTie	exon	36269951	36269990	1000	-	.	gene_id "MSTRG.147978"; transcript_id "ENST00000505865"; exon_number "3"; gene_name "RANBP3L"; ref_gene_id "ENSG00000164188";
chr5	StringTie	exon	36271253	36271311	1000	-	.	gene_id "MSTRG.147978"; transcript_id "ENST00000505865"; exon_number "4"; gene_name "RANBP3L"; ref_gene_id "ENSG00000164188";
chr5	StringTie	exon	36301326	36301623	1000	-	.	gene_id "MSTRG.147978"; transcript_id "ENST00000505865"; exon_number "5"; gene_name "RANBP3L"; ref_gene_id "ENSG00000164188";
chr5	StringTie	exon	36302076	36302114	1000	-	.	gene_id "MSTRG.147978"; transcript_id "ENST00000505865"; exon_number "6"; gene_name "RANBP3L"; ref_gene_id "ENSG00000164188";
chr5	StringTie	transcript	36194986	36242279	1000	-	.	gene_id "MSTRG.147978"; transcript_id "ENST00000506945"; gene_name "NADK2"; ref_gene_id "ENSG00000152620";
chr5	StringTie	exon	36194986	36195282	1000	-	.	gene_id "MSTRG.147978"; transcript_id "ENST00000506945"; exon_number "1"; gene_name "NADK2"; ref_gene_id "ENSG00000152620";
chr5	StringTie	exon	36197541	36197664	1000	-	.	gene_id "MSTRG.147978"; transcript_id "ENST00000506945"; exon_number "2"; gene_name "NADK2"; ref_gene_id "ENSG00000152620";
chr5	StringTie	exon	36200227	36200280	1000	-	.	gene_id "MSTRG.147978"; transcript_id "ENST00000506945"; exon_number "3"; gene_name "NADK2"; ref_gene_id "ENSG00000152620";
chr5	StringTie	exon	36201106	36201161	1000	-	.	gene_id "MSTRG.147978"; transcript_id "ENST00000506945"; exon_number "4"; gene_name "NADK2"; ref_gene_id "ENSG00000152620";
chr5	StringTie	exon	36207170	36207265	1000	-	.	gene_id "MSTRG.147978"; transcript_id "ENST00000506945"; exon_number "5"; gene_name "NADK2"; ref_gene_id "ENSG00000152620";
chr5	StringTie	exon	36208625	36208690	1000	-	.	gene_id "MSTRG.147978"; transcript_id "ENST00000506945"; exon_number "6"; gene_name "NADK2"; ref_gene_id "ENSG00000152620";
chr5	StringTie	exon	36211844	36211922	1000	-	.	gene_id "MSTRG.147978"; transcript_id "ENST00000506945"; exon_number "7"; gene_name "NADK2"; ref_gene_id "ENSG00000152620";
chr5	StringTie	exon	36217748	36217884	1000	-	.	gene_id "MSTRG.147978"; transcript_id "ENST00000506945"; exon_number "8"; gene_name "NADK2"; ref_gene_id "ENSG00000152620";
chr5	StringTie	exon	36219596	36219679	1000	-	.	gene_id "MSTRG.147978"; transcript_id "ENST00000506945"; exon_number "9"; gene_name "NADK2"; ref_gene_id "ENSG00000152620";
chr5	StringTie	exon	36225542	36225623	1000	-	.	gene_id "MSTRG.147978"; transcript_id "ENST00000506945"; exon_number "10"; gene_name "NADK2"; ref_gene_id "ENSG00000152620";
chr5	StringTie	exon	36226475	36226563	1000	-	.	gene_id "MSTRG.147978"; transcript_id "ENST00000506945"; exon_number "11"; gene_name "NADK2"; ref_gene_id "ENSG00000152620";
chr5	StringTie	exon	36227477	36227565	1000	-	.	gene_id "MSTRG.147978"; transcript_id "ENST00000506945"; exon_number "12"; gene_name "NADK2"; ref_gene_id "ENSG00000152620";
chr5	StringTie	exon	36242096	36242279	1000	-	.	gene_id "MSTRG.147978"; transcript_id "ENST00000506945"; exon_number "13"; gene_name "NADK2"; ref_gene_id "ENSG00000152620";
chr5	StringTie	transcript	36195062	36213113	1000	-	.	gene_id "MSTRG.147978"; transcript_id "ENST00000509225"; gene_name "NADK2"; ref_gene_id "ENSG00000152620";
chr5	StringTie	exon	36195062	36195282	1000	-	.	gene_id "MSTRG.147978"; transcript_id "ENST00000509225"; exon_number "1"; gene_name "NADK2"; ref_gene_id "ENSG00000152620";
chr5	StringTie	exon	36197541	36197664	1000	-	.	gene_id "MSTRG.147978"; transcript_id "ENST00000509225"; exon_number "2"; gene_name "NADK2"; ref_gene_id "ENSG00000152620";
chr5	StringTie	exon	36200227	36200280	1000	-	.	gene_id "MSTRG.147978"; transcript_id "ENST00000509225"; exon_number "3"; gene_name "NADK2"; ref_gene_id "ENSG00000152620";
chr5	StringTie	exon	36201106	36201161	1000	-	.	gene_id "MSTRG.147978"; transcript_id "ENST00000509225"; exon_number "4"; gene_name "NADK2"; ref_gene_id "ENSG00000152620";
chr5	StringTie	exon	36207170	36207265	1000	-	.	gene_id "MSTRG.147978"; transcript_id "ENST00000509225"; exon_number "5"; gene_name "NADK2"; ref_gene_id "ENSG00000152620";
chr5	StringTie	exon	36211844	36211922	1000	-	.	gene_id "MSTRG.147978"; transcript_id "ENST00000509225"; exon_number "6"; gene_name "NADK2"; ref_gene_id "ENSG00000152620";
chr5	StringTie	exon	36212264	36212313	1000	-	.	gene_id "MSTRG.147978"; transcript_id "ENST00000509225"; exon_number "7"; gene_name "NADK2"; ref_gene_id "ENSG00000152620";
chr5	StringTie	exon	36213013	36213113	1000	-	.	gene_id "MSTRG.147978"; transcript_id "ENST00000509225"; exon_number "8"; gene_name "NADK2"; ref_gene_id "ENSG00000152620";
chr5	StringTie	transcript	36217794	36242106	1000	-	.	gene_id "MSTRG.147978"; transcript_id "ENST00000511088"; gene_name "NADK2"; ref_gene_id "ENSG00000152620";
chr5	StringTie	exon	36217794	36217884	1000	-	.	gene_id "MSTRG.147978"; transcript_id "ENST00000511088"; exon_number "1"; gene_name "NADK2"; ref_gene_id "ENSG00000152620";
chr5	StringTie	exon	36219596	36219679	1000	-	.	gene_id "MSTRG.147978"; transcript_id "ENST00000511088"; exon_number "2"; gene_name "NADK2"; ref_gene_id "ENSG00000152620";
chr5	StringTie	exon	36225542	36225623	1000	-	.	gene_id "MSTRG.147978"; transcript_id "ENST00000511088"; exon_number "3"; gene_name "NADK2"; ref_gene_id "ENSG00000152620";
chr5	StringTie	exon	36226475	36226563	1000	-	.	gene_id "MSTRG.147978"; transcript_id "ENST00000511088"; exon_number "4"; gene_name "NADK2"; ref_gene_id "ENSG00000152620";
chr5	StringTie	exon	36227477	36227565	1000	-	.	gene_id "MSTRG.147978"; transcript_id "ENST00000511088"; exon_number "5"; gene_name "NADK2"; ref_gene_id "ENSG00000152620";
chr5	StringTie	exon	36241963	36242106	1000	-	.	gene_id "MSTRG.147978"; transcript_id "ENST00000511088"; exon_number "6"; gene_name "NADK2"; ref_gene_id "ENSG00000152620";
chr5	StringTie	transcript	36194822	36213177	1000	-	.	gene_id "MSTRG.147978"; transcript_id "ENST00000511613"; gene_name "NADK2"; ref_gene_id "ENSG00000152620";
chr5	StringTie	exon	36194822	36195282	1000	-	.	gene_id "MSTRG.147978"; transcript_id "ENST00000511613"; exon_number "1"; gene_name "NADK2"; ref_gene_id "ENSG00000152620";
chr5	StringTie	exon	36197541	36197664	1000	-	.	gene_id "MSTRG.147978"; transcript_id "ENST00000511613"; exon_number "2"; gene_name "NADK2"; ref_gene_id "ENSG00000152620";
chr5	StringTie	exon	36200227	36200280	1000	-	.	gene_id "MSTRG.147978"; transcript_id "ENST00000511613"; exon_number "3"; gene_name "NADK2"; ref_gene_id "ENSG00000152620";
chr5	StringTie	exon	36201106	36201161	1000	-	.	gene_id "MSTRG.147978"; transcript_id "ENST00000511613"; exon_number "4"; gene_name "NADK2"; ref_gene_id "ENSG00000152620";
chr5	StringTie	exon	36207170	36207265	1000	-	.	gene_id "MSTRG.147978"; transcript_id "ENST00000511613"; exon_number "5"; gene_name "NADK2"; ref_gene_id "ENSG00000152620";
chr5	StringTie	exon	36211844	36211922	1000	-	.	gene_id "MSTRG.147978"; transcript_id "ENST00000511613"; exon_number "6"; gene_name "NADK2"; ref_gene_id "ENSG00000152620";
chr5	StringTie	exon	36213013	36213177	1000	-	.	gene_id "MSTRG.147978"; transcript_id "ENST00000511613"; exon_number "7"; gene_name "NADK2"; ref_gene_id "ENSG00000152620";
chr5	StringTie	transcript	36195144	36241798	1000	-	.	gene_id "MSTRG.147978"; transcript_id "ENST00000514504"; gene_name "NADK2"; ref_gene_id "ENSG00000152620";
chr5	StringTie	exon	36195144	36195282	1000	-	.	gene_id "MSTRG.147978"; transcript_id "ENST00000514504"; exon_number "1"; gene_name "NADK2"; ref_gene_id "ENSG00000152620";
chr5	StringTie	exon	36197541	36197664	1000	-	.	gene_id "MSTRG.147978"; transcript_id "ENST00000514504"; exon_number "2"; gene_name "NADK2"; ref_gene_id "ENSG00000152620";
chr5	StringTie	exon	36200227	36200280	1000	-	.	gene_id "MSTRG.147978"; transcript_id "ENST00000514504"; exon_number "3"; gene_name "NADK2"; ref_gene_id "ENSG00000152620";
chr5	StringTie	exon	36201106	36201161	1000	-	.	gene_id "MSTRG.147978"; transcript_id "ENST00000514504"; exon_number "4"; gene_name "NADK2"; ref_gene_id "ENSG00000152620";
chr5	StringTie	exon	36211844	36211922	1000	-	.	gene_id "MSTRG.147978"; transcript_id "ENST00000514504"; exon_number "5"; gene_name "NADK2"; ref_gene_id "ENSG00000152620";
chr5	StringTie	exon	36217748	36217884	1000	-	.	gene_id "MSTRG.147978"; transcript_id "ENST00000514504"; exon_number "6"; gene_name "NADK2"; ref_gene_id "ENSG00000152620";
chr5	StringTie	exon	36219596	36219679	1000	-	.	gene_id "MSTRG.147978"; transcript_id "ENST00000514504"; exon_number "7"; gene_name "NADK2"; ref_gene_id "ENSG00000152620";
chr5	StringTie	exon	36225542	36225623	1000	-	.	gene_id "MSTRG.147978"; transcript_id "ENST00000514504"; exon_number "8"; gene_name "NADK2"; ref_gene_id "ENSG00000152620";
chr5	StringTie	exon	36226475	36226563	1000	-	.	gene_id "MSTRG.147978"; transcript_id "ENST00000514504"; exon_number "9"; gene_name "NADK2"; ref_gene_id "ENSG00000152620";
chr5	StringTie	exon	36227477	36227565	1000	-	.	gene_id "MSTRG.147978"; transcript_id "ENST00000514504"; exon_number "10"; gene_name "NADK2"; ref_gene_id "ENSG00000152620";
chr5	StringTie	exon	36241499	36241798	1000	-	.	gene_id "MSTRG.147978"; transcript_id "ENST00000514504"; exon_number "11"; gene_name "NADK2"; ref_gene_id "ENSG00000152620";
chr5	StringTie	transcript	36256796	36301900	1000	-	.	gene_id "MSTRG.147978"; transcript_id "ENST00000515759"; gene_name "RANBP3L"; ref_gene_id "ENSG00000164188";
chr5	StringTie	exon	36256796	36257071	1000	-	.	gene_id "MSTRG.147978"; transcript_id "ENST00000515759"; exon_number "1"; gene_name "RANBP3L"; ref_gene_id "ENSG00000164188";
chr5	StringTie	exon	36257454	36257556	1000	-	.	gene_id "MSTRG.147978"; transcript_id "ENST00000515759"; exon_number "2"; gene_name "RANBP3L"; ref_gene_id "ENSG00000164188";
chr5	StringTie	exon	36260780	36260864	1000	-	.	gene_id "MSTRG.147978"; transcript_id "ENST00000515759"; exon_number "3"; gene_name "RANBP3L"; ref_gene_id "ENSG00000164188";
chr5	StringTie	exon	36261939	36262042	1000	-	.	gene_id "MSTRG.147978"; transcript_id "ENST00000515759"; exon_number "4"; gene_name "RANBP3L"; ref_gene_id "ENSG00000164188";
chr5	StringTie	exon	36264959	36265098	1000	-	.	gene_id "MSTRG.147978"; transcript_id "ENST00000515759"; exon_number "5"; gene_name "RANBP3L"; ref_gene_id "ENSG00000164188";
chr5	StringTie	exon	36265449	36265520	1000	-	.	gene_id "MSTRG.147978"; transcript_id "ENST00000515759"; exon_number "6"; gene_name "RANBP3L"; ref_gene_id "ENSG00000164188";
chr5	StringTie	exon	36269390	36269467	1000	-	.	gene_id "MSTRG.147978"; transcript_id "ENST00000515759"; exon_number "7"; gene_name "RANBP3L"; ref_gene_id "ENSG00000164188";
chr5	StringTie	exon	36269951	36269990	1000	-	.	gene_id "MSTRG.147978"; transcript_id "ENST00000515759"; exon_number "8"; gene_name "RANBP3L"; ref_gene_id "ENSG00000164188";
chr5	StringTie	exon	36271253	36271311	1000	-	.	gene_id "MSTRG.147978"; transcript_id "ENST00000515759"; exon_number "9"; gene_name "RANBP3L"; ref_gene_id "ENSG00000164188";
chr5	StringTie	exon	36301326	36301900	1000	-	.	gene_id "MSTRG.147978"; transcript_id "ENST00000515759"; exon_number "10"; gene_name "RANBP3L"; ref_gene_id "ENSG00000164188";
chr5	StringTie	transcript	36195144	36225612	1000	-	.	gene_id "MSTRG.147978"; transcript_id "ENST00000617628"; gene_name "NADK2"; ref_gene_id "ENSG00000152620";
chr5	StringTie	exon	36195144	36195282	1000	-	.	gene_id "MSTRG.147978"; transcript_id "ENST00000617628"; exon_number "1"; gene_name "NADK2"; ref_gene_id "ENSG00000152620";
chr5	StringTie	exon	36197541	36197664	1000	-	.	gene_id "MSTRG.147978"; transcript_id "ENST00000617628"; exon_number "2"; gene_name "NADK2"; ref_gene_id "ENSG00000152620";
chr5	StringTie	exon	36200227	36200280	1000	-	.	gene_id "MSTRG.147978"; transcript_id "ENST00000617628"; exon_number "3"; gene_name "NADK2"; ref_gene_id "ENSG00000152620";
chr5	StringTie	exon	36201106	36201161	1000	-	.	gene_id "MSTRG.147978"; transcript_id "ENST00000617628"; exon_number "4"; gene_name "NADK2"; ref_gene_id "ENSG00000152620";
chr5	StringTie	exon	36211844	36211922	1000	-	.	gene_id "MSTRG.147978"; transcript_id "ENST00000617628"; exon_number "5"; gene_name "NADK2"; ref_gene_id "ENSG00000152620";
chr5	StringTie	exon	36217748	36217884	1000	-	.	gene_id "MSTRG.147978"; transcript_id "ENST00000617628"; exon_number "6"; gene_name "NADK2"; ref_gene_id "ENSG00000152620";
chr5	StringTie	exon	36219596	36219679	1000	-	.	gene_id "MSTRG.147978"; transcript_id "ENST00000617628"; exon_number "7"; gene_name "NADK2"; ref_gene_id "ENSG00000152620";
chr5	StringTie	exon	36225542	36225612	1000	-	.	gene_id "MSTRG.147978"; transcript_id "ENST00000617628"; exon_number "8"; gene_name "NADK2"; ref_gene_id "ENSG00000152620";
chr5	StringTie	transcript	36177289	36241798	1000	-	.	gene_id "MSTRG.147978"; transcript_id "MSTRG.147978.1";
chr5	StringTie	exon	36177289	36177734	1000	-	.	gene_id "MSTRG.147978"; transcript_id "MSTRG.147978.1"; exon_number "1";
chr5	StringTie	exon	36191462	36195282	1000	-	.	gene_id "MSTRG.147978"; transcript_id "MSTRG.147978.1"; exon_number "2";
chr5	StringTie	exon	36197541	36197664	1000	-	.	gene_id "MSTRG.147978"; transcript_id "MSTRG.147978.1"; exon_number "3";
chr5	StringTie	exon	36200227	36200280	1000	-	.	gene_id "MSTRG.147978"; transcript_id "MSTRG.147978.1"; exon_number "4";
chr5	StringTie	exon	36201106	36201161	1000	-	.	gene_id "MSTRG.147978"; transcript_id "MSTRG.147978.1"; exon_number "5";
chr5	StringTie	exon	36207170	36207265	1000	-	.	gene_id "MSTRG.147978"; transcript_id "MSTRG.147978.1"; exon_number "6";
chr5	StringTie	exon	36211844	36211922	1000	-	.	gene_id "MSTRG.147978"; transcript_id "MSTRG.147978.1"; exon_number "7";
chr5	StringTie	exon	36217748	36217884	1000	-	.	gene_id "MSTRG.147978"; transcript_id "MSTRG.147978.1"; exon_number "8";
chr5	StringTie	exon	36219596	36219679	1000	-	.	gene_id "MSTRG.147978"; transcript_id "MSTRG.147978.1"; exon_number "9";
chr5	StringTie	exon	36225542	36225623	1000	-	.	gene_id "MSTRG.147978"; transcript_id "MSTRG.147978.1"; exon_number "10";
chr5	StringTie	exon	36226475	36226563	1000	-	.	gene_id "MSTRG.147978"; transcript_id "MSTRG.147978.1"; exon_number "11";
chr5	StringTie	exon	36227477	36227565	1000	-	.	gene_id "MSTRG.147978"; transcript_id "MSTRG.147978.1"; exon_number "12";
chr5	StringTie	exon	36241499	36241798	1000	-	.	gene_id "MSTRG.147978"; transcript_id "MSTRG.147978.1"; exon_number "13";
chr5	StringTie	transcript	36192421	36241694	1000	-	.	gene_id "MSTRG.147978"; transcript_id "MSTRG.147978.10";
chr5	StringTie	exon	36192421	36195282	1000	-	.	gene_id "MSTRG.147978"; transcript_id "MSTRG.147978.10"; exon_number "1";
chr5	StringTie	exon	36197541	36197664	1000	-	.	gene_id "MSTRG.147978"; transcript_id "MSTRG.147978.10"; exon_number "2";
chr5	StringTie	exon	36200227	36200280	1000	-	.	gene_id "MSTRG.147978"; transcript_id "MSTRG.147978.10"; exon_number "3";
chr5	StringTie	exon	36201106	36201124	1000	-	.	gene_id "MSTRG.147978"; transcript_id "MSTRG.147978.10"; exon_number "4";
chr5	StringTie	exon	36201156	36201161	1000	-	.	gene_id "MSTRG.147978"; transcript_id "MSTRG.147978.10"; exon_number "5";
chr5	StringTie	exon	36207170	36207265	1000	-	.	gene_id "MSTRG.147978"; transcript_id "MSTRG.147978.10"; exon_number "6";
chr5	StringTie	exon	36208625	36208690	1000	-	.	gene_id "MSTRG.147978"; transcript_id "MSTRG.147978.10"; exon_number "7";
chr5	StringTie	exon	36211844	36211922	1000	-	.	gene_id "MSTRG.147978"; transcript_id "MSTRG.147978.10"; exon_number "8";
chr5	StringTie	exon	36217748	36217884	1000	-	.	gene_id "MSTRG.147978"; transcript_id "MSTRG.147978.10"; exon_number "9";
chr5	StringTie	exon	36219596	36219679	1000	-	.	gene_id "MSTRG.147978"; transcript_id "MSTRG.147978.10"; exon_number "10";
chr5	StringTie	exon	36225542	36225623	1000	-	.	gene_id "MSTRG.147978"; transcript_id "MSTRG.147978.10"; exon_number "11";
chr5	StringTie	exon	36226475	36226563	1000	-	.	gene_id "MSTRG.147978"; transcript_id "MSTRG.147978.10"; exon_number "12";
chr5	StringTie	exon	36227477	36227565	1000	-	.	gene_id "MSTRG.147978"; transcript_id "MSTRG.147978.10"; exon_number "13";
chr5	StringTie	exon	36241499	36241694	1000	-	.	gene_id "MSTRG.147978"; transcript_id "MSTRG.147978.10"; exon_number "14";
chr5	StringTie	transcript	36250465	36271312	1000	-	.	gene_id "MSTRG.147978"; transcript_id "MSTRG.147978.101";
chr5	StringTie	exon	36250465	36251499	1000	-	.	gene_id "MSTRG.147978"; transcript_id "MSTRG.147978.101"; exon_number "1";
chr5	StringTie	exon	36253647	36253789	1000	-	.	gene_id "MSTRG.147978"; transcript_id "MSTRG.147978.101"; exon_number "2";
chr5	StringTie	exon	36255470	36255590	1000	-	.	gene_id "MSTRG.147978"; transcript_id "MSTRG.147978.101"; exon_number "3";
chr5	StringTie	exon	36256941	36257071	1000	-	.	gene_id "MSTRG.147978"; transcript_id "MSTRG.147978.101"; exon_number "4";
chr5	StringTie	exon	36257454	36257556	1000	-	.	gene_id "MSTRG.147978"; transcript_id "MSTRG.147978.101"; exon_number "5";
chr5	StringTie	exon	36260780	36260864	1000	-	.	gene_id "MSTRG.147978"; transcript_id "MSTRG.147978.101"; exon_number "6";
chr5	StringTie	exon	36261939	36262042	1000	-	.	gene_id "MSTRG.147978"; transcript_id "MSTRG.147978.101"; exon_number "7";
chr5	StringTie	exon	36264959	36265098	1000	-	.	gene_id "MSTRG.147978"; transcript_id "MSTRG.147978.101"; exon_number "8";
chr5	StringTie	exon	36265449	36265520	1000	-	.	gene_id "MSTRG.147978"; transcript_id "MSTRG.147978.101"; exon_number "9";
chr5	StringTie	exon	36268193	36268267	1000	-	.	gene_id "MSTRG.147978"; transcript_id "MSTRG.147978.101"; exon_number "10";
chr5	StringTie	exon	36269390	36269467	1000	-	.	gene_id "MSTRG.147978"; transcript_id "MSTRG.147978.101"; exon_number "11";
chr5	StringTie	exon	36269951	36270009	1000	-	.	gene_id "MSTRG.147978"; transcript_id "MSTRG.147978.101"; exon_number "12";
chr5	StringTie	exon	36271253	36271312	1000	-	.	gene_id "MSTRG.147978"; transcript_id "MSTRG.147978.101"; exon_number "13";
chr5	StringTie	transcript	36296008	36301965	1000	-	.	gene_id "MSTRG.147978"; transcript_id "MSTRG.147978.104";
chr5	StringTie	exon	36296008	36297305	1000	-	.	gene_id "MSTRG.147978"; transcript_id "MSTRG.147978.104"; exon_number "1";
chr5	StringTie	exon	36301326	36301965	1000	-	.	gene_id "MSTRG.147978"; transcript_id "MSTRG.147978.104"; exon_number "2";
chr5	StringTie	transcript	36192441	36302086	1000	-	.	gene_id "MSTRG.147978"; transcript_id "MSTRG.147978.11";
chr5	StringTie	exon	36192441	36195282	1000	-	.	gene_id "MSTRG.147978"; transcript_id "MSTRG.147978.11"; exon_number "1";
chr5	StringTie	exon	36197541	36197664	1000	-	.	gene_id "MSTRG.147978"; transcript_id "MSTRG.147978.11"; exon_number "2";
chr5	StringTie	exon	36200227	36200280	1000	-	.	gene_id "MSTRG.147978"; transcript_id "MSTRG.147978.11"; exon_number "3";
chr5	StringTie	exon	36201106	36201161	1000	-	.	gene_id "MSTRG.147978"; transcript_id "MSTRG.147978.11"; exon_number "4";
chr5	StringTie	exon	36207170	36207265	1000	-	.	gene_id "MSTRG.147978"; transcript_id "MSTRG.147978.11"; exon_number "5";
chr5	StringTie	exon	36211844	36211922	1000	-	.	gene_id "MSTRG.147978"; transcript_id "MSTRG.147978.11"; exon_number "6";
chr5	StringTie	exon	36217748	36217884	1000	-	.	gene_id "MSTRG.147978"; transcript_id "MSTRG.147978.11"; exon_number "7";
chr5	StringTie	exon	36219596	36219679	1000	-	.	gene_id "MSTRG.147978"; transcript_id "MSTRG.147978.11"; exon_number "8";
chr5	StringTie	exon	36225542	36225623	1000	-	.	gene_id "MSTRG.147978"; transcript_id "MSTRG.147978.11"; exon_number "9";
chr5	StringTie	exon	36226475	36226563	1000	-	.	gene_id "MSTRG.147978"; transcript_id "MSTRG.147978.11"; exon_number "10";
chr5	StringTie	exon	36227477	36227565	1000	-	.	gene_id "MSTRG.147978"; transcript_id "MSTRG.147978.11"; exon_number "11";
chr5	StringTie	exon	36241963	36249697	1000	-	.	gene_id "MSTRG.147978"; transcript_id "MSTRG.147978.11"; exon_number "12";
chr5	StringTie	exon	36251313	36251499	1000	-	.	gene_id "MSTRG.147978"; transcript_id "MSTRG.147978.11"; exon_number "13";
chr5	StringTie	exon	36253647	36253789	1000	-	.	gene_id "MSTRG.147978"; transcript_id "MSTRG.147978.11"; exon_number "14";
chr5	StringTie	exon	36255470	36255590	1000	-	.	gene_id "MSTRG.147978"; transcript_id "MSTRG.147978.11"; exon_number "15";
chr5	StringTie	exon	36256941	36257071	1000	-	.	gene_id "MSTRG.147978"; transcript_id "MSTRG.147978.11"; exon_number "16";
chr5	StringTie	exon	36257454	36257556	1000	-	.	gene_id "MSTRG.147978"; transcript_id "MSTRG.147978.11"; exon_number "17";
chr5	StringTie	exon	36260780	36260864	1000	-	.	gene_id "MSTRG.147978"; transcript_id "MSTRG.147978.11"; exon_number "18";
chr5	StringTie	exon	36261939	36262042	1000	-	.	gene_id "MSTRG.147978"; transcript_id "MSTRG.147978.11"; exon_number "19";
chr5	StringTie	exon	36264959	36265098	1000	-	.	gene_id "MSTRG.147978"; transcript_id "MSTRG.147978.11"; exon_number "20";
chr5	StringTie	exon	36265449	36265520	1000	-	.	gene_id "MSTRG.147978"; transcript_id "MSTRG.147978.11"; exon_number "21";
chr5	StringTie	exon	36269390	36269467	1000	-	.	gene_id "MSTRG.147978"; transcript_id "MSTRG.147978.11"; exon_number "22";
chr5	StringTie	exon	36269951	36269990	1000	-	.	gene_id "MSTRG.147978"; transcript_id "MSTRG.147978.11"; exon_number "23";
chr5	StringTie	exon	36271253	36271311	1000	-	.	gene_id "MSTRG.147978"; transcript_id "MSTRG.147978.11"; exon_number "24";
chr5	StringTie	exon	36301326	36302086	1000	-	.	gene_id "MSTRG.147978"; transcript_id "MSTRG.147978.11"; exon_number "25";
chr5	StringTie	transcript	36192458	36241692	1000	-	.	gene_id "MSTRG.147978"; transcript_id "MSTRG.147978.12";
chr5	StringTie	exon	36192458	36195282	1000	-	.	gene_id "MSTRG.147978"; transcript_id "MSTRG.147978.12"; exon_number "1";
chr5	StringTie	exon	36197542	36197664	1000	-	.	gene_id "MSTRG.147978"; transcript_id "MSTRG.147978.12"; exon_number "2";
chr5	StringTie	exon	36200227	36200280	1000	-	.	gene_id "MSTRG.147978"; transcript_id "MSTRG.147978.12"; exon_number "3";
chr5	StringTie	exon	36201106	36201161	1000	-	.	gene_id "MSTRG.147978"; transcript_id "MSTRG.147978.12"; exon_number "4";
chr5	StringTie	exon	36207170	36207265	1000	-	.	gene_id "MSTRG.147978"; transcript_id "MSTRG.147978.12"; exon_number "5";
chr5	StringTie	exon	36208625	36208690	1000	-	.	gene_id "MSTRG.147978"; transcript_id "MSTRG.147978.12"; exon_number "6";
chr5	StringTie	exon	36211844	36211922	1000	-	.	gene_id "MSTRG.147978"; transcript_id "MSTRG.147978.12"; exon_number "7";
chr5	StringTie	exon	36217748	36217884	1000	-	.	gene_id "MSTRG.147978"; transcript_id "MSTRG.147978.12"; exon_number "8";
chr5	StringTie	exon	36219606	36219679	1000	-	.	gene_id "MSTRG.147978"; transcript_id "MSTRG.147978.12"; exon_number "9";
chr5	StringTie	exon	36225542	36225623	1000	-	.	gene_id "MSTRG.147978"; transcript_id "MSTRG.147978.12"; exon_number "10";
chr5	StringTie	exon	36226475	36226563	1000	-	.	gene_id "MSTRG.147978"; transcript_id "MSTRG.147978.12"; exon_number "11";
chr5	StringTie	exon	36227477	36227565	1000	-	.	gene_id "MSTRG.147978"; transcript_id "MSTRG.147978.12"; exon_number "12";
chr5	StringTie	exon	36241499	36241692	1000	-	.	gene_id "MSTRG.147978"; transcript_id "MSTRG.147978.12"; exon_number "13";
chr5	StringTie	transcript	36192464	36241901	1000	-	.	gene_id "MSTRG.147978"; transcript_id "MSTRG.147978.13";
chr5	StringTie	exon	36192464	36195282	1000	-	.	gene_id "MSTRG.147978"; transcript_id "MSTRG.147978.13"; exon_number "1";
chr5	StringTie	exon	36197541	36197664	1000	-	.	gene_id "MSTRG.147978"; transcript_id "MSTRG.147978.13"; exon_number "2";
chr5	StringTie	exon	36200227	36200280	1000	-	.	gene_id "MSTRG.147978"; transcript_id "MSTRG.147978.13"; exon_number "3";
chr5	StringTie	exon	36201106	36201161	1000	-	.	gene_id "MSTRG.147978"; transcript_id "MSTRG.147978.13"; exon_number "4";
chr5	StringTie	exon	36207170	36207265	1000	-	.	gene_id "MSTRG.147978"; transcript_id "MSTRG.147978.13"; exon_number "5";
chr5	StringTie	exon	36211844	36211922	1000	-	.	gene_id "MSTRG.147978"; transcript_id "MSTRG.147978.13"; exon_number "6";
chr5	StringTie	exon	36217748	36217884	1000	-	.	gene_id "MSTRG.147978"; transcript_id "MSTRG.147978.13"; exon_number "7";
chr5	StringTie	exon	36219606	36219679	1000	-	.	gene_id "MSTRG.147978"; transcript_id "MSTRG.147978.13"; exon_number "8";
chr5	StringTie	exon	36225542	36225623	1000	-	.	gene_id "MSTRG.147978"; transcript_id "MSTRG.147978.13"; exon_number "9";
chr5	StringTie	exon	36226475	36226563	1000	-	.	gene_id "MSTRG.147978"; transcript_id "MSTRG.147978.13"; exon_number "10";
chr5	StringTie	exon	36227477	36227565	1000	-	.	gene_id "MSTRG.147978"; transcript_id "MSTRG.147978.13"; exon_number "11";
chr5	StringTie	exon	36241499	36241901	1000	-	.	gene_id "MSTRG.147978"; transcript_id "MSTRG.147978.13"; exon_number "12";
chr5	StringTie	transcript	36192469	36241691	1000	-	.	gene_id "MSTRG.147978"; transcript_id "MSTRG.147978.14";
chr5	StringTie	exon	36192469	36195300	1000	-	.	gene_id "MSTRG.147978"; transcript_id "MSTRG.147978.14"; exon_number "1";
chr5	StringTie	exon	36197541	36197664	1000	-	.	gene_id "MSTRG.147978"; transcript_id "MSTRG.147978.14"; exon_number "2";
chr5	StringTie	exon	36200227	36200280	1000	-	.	gene_id "MSTRG.147978"; transcript_id "MSTRG.147978.14"; exon_number "3";
chr5	StringTie	exon	36201106	36201161	1000	-	.	gene_id "MSTRG.147978"; transcript_id "MSTRG.147978.14"; exon_number "4";
chr5	StringTie	exon	36207170	36207265	1000	-	.	gene_id "MSTRG.147978"; transcript_id "MSTRG.147978.14"; exon_number "5";
chr5	StringTie	exon	36208625	36208690	1000	-	.	gene_id "MSTRG.147978"; transcript_id "MSTRG.147978.14"; exon_number "6";
chr5	StringTie	exon	36211844	36211922	1000	-	.	gene_id "MSTRG.147978"; transcript_id "MSTRG.147978.14"; exon_number "7";
chr5	StringTie	exon	36217748	36217884	1000	-	.	gene_id "MSTRG.147978"; transcript_id "MSTRG.147978.14"; exon_number "8";
chr5	StringTie	exon	36219596	36219679	1000	-	.	gene_id "MSTRG.147978"; transcript_id "MSTRG.147978.14"; exon_number "9";
chr5	StringTie	exon	36225542	36225623	1000	-	.	gene_id "MSTRG.147978"; transcript_id "MSTRG.147978.14"; exon_number "10";
chr5	StringTie	exon	36226475	36226563	1000	-	.	gene_id "MSTRG.147978"; transcript_id "MSTRG.147978.14"; exon_number "11";
chr5	StringTie	exon	36227477	36227565	1000	-	.	gene_id "MSTRG.147978"; transcript_id "MSTRG.147978.14"; exon_number "12";
chr5	StringTie	exon	36240836	36241691	1000	-	.	gene_id "MSTRG.147978"; transcript_id "MSTRG.147978.14"; exon_number "13";
chr5	StringTie	transcript	36192477	36242241	1000	-	.	gene_id "MSTRG.147978"; transcript_id "MSTRG.147978.15";
chr5	StringTie	exon	36192477	36195282	1000	-	.	gene_id "MSTRG.147978"; transcript_id "MSTRG.147978.15"; exon_number "1";
chr5	StringTie	exon	36197541	36197664	1000	-	.	gene_id "MSTRG.147978"; transcript_id "MSTRG.147978.15"; exon_number "2";
chr5	StringTie	exon	36200227	36200280	1000	-	.	gene_id "MSTRG.147978"; transcript_id "MSTRG.147978.15"; exon_number "3";
chr5	StringTie	exon	36201106	36201161	1000	-	.	gene_id "MSTRG.147978"; transcript_id "MSTRG.147978.15"; exon_number "4";
chr5	StringTie	exon	36207170	36207265	1000	-	.	gene_id "MSTRG.147978"; transcript_id "MSTRG.147978.15"; exon_number "5";
chr5	StringTie	exon	36208625	36208690	1000	-	.	gene_id "MSTRG.147978"; transcript_id "MSTRG.147978.15"; exon_number "6";
chr5	StringTie	exon	36211844	36211922	1000	-	.	gene_id "MSTRG.147978"; transcript_id "MSTRG.147978.15"; exon_number "7";
chr5	StringTie	exon	36217748	36217884	1000	-	.	gene_id "MSTRG.147978"; transcript_id "MSTRG.147978.15"; exon_number "8";
chr5	StringTie	exon	36219606	36219679	1000	-	.	gene_id "MSTRG.147978"; transcript_id "MSTRG.147978.15"; exon_number "9";
chr5	StringTie	exon	36225542	36225623	1000	-	.	gene_id "MSTRG.147978"; transcript_id "MSTRG.147978.15"; exon_number "10";
chr5	StringTie	exon	36226475	36226563	1000	-	.	gene_id "MSTRG.147978"; transcript_id "MSTRG.147978.15"; exon_number "11";
chr5	StringTie	exon	36227477	36227565	1000	-	.	gene_id "MSTRG.147978"; transcript_id "MSTRG.147978.15"; exon_number "12";
chr5	StringTie	exon	36240836	36242241	1000	-	.	gene_id "MSTRG.147978"; transcript_id "MSTRG.147978.15"; exon_number "13";
chr5	StringTie	transcript	36192492	36302011	1000	-	.	gene_id "MSTRG.147978"; transcript_id "MSTRG.147978.16";
chr5	StringTie	exon	36192492	36195282	1000	-	.	gene_id "MSTRG.147978"; transcript_id "MSTRG.147978.16"; exon_number "1";
chr5	StringTie	exon	36197541	36197664	1000	-	.	gene_id "MSTRG.147978"; transcript_id "MSTRG.147978.16"; exon_number "2";
chr5	StringTie	exon	36200227	36200280	1000	-	.	gene_id "MSTRG.147978"; transcript_id "MSTRG.147978.16"; exon_number "3";
chr5	StringTie	exon	36201106	36201161	1000	-	.	gene_id "MSTRG.147978"; transcript_id "MSTRG.147978.16"; exon_number "4";
chr5	StringTie	exon	36207170	36207265	1000	-	.	gene_id "MSTRG.147978"; transcript_id "MSTRG.147978.16"; exon_number "5";
chr5	StringTie	exon	36208625	36208690	1000	-	.	gene_id "MSTRG.147978"; transcript_id "MSTRG.147978.16"; exon_number "6";
chr5	StringTie	exon	36211844	36211922	1000	-	.	gene_id "MSTRG.147978"; transcript_id "MSTRG.147978.16"; exon_number "7";
chr5	StringTie	exon	36217748	36217884	1000	-	.	gene_id "MSTRG.147978"; transcript_id "MSTRG.147978.16"; exon_number "8";
chr5	StringTie	exon	36219596	36219679	1000	-	.	gene_id "MSTRG.147978"; transcript_id "MSTRG.147978.16"; exon_number "9";
chr5	StringTie	exon	36225542	36225623	1000	-	.	gene_id "MSTRG.147978"; transcript_id "MSTRG.147978.16"; exon_number "10";
chr5	StringTie	exon	36226475	36226563	1000	-	.	gene_id "MSTRG.147978"; transcript_id "MSTRG.147978.16"; exon_number "11";
chr5	StringTie	exon	36227477	36227565	1000	-	.	gene_id "MSTRG.147978"; transcript_id "MSTRG.147978.16"; exon_number "12";
chr5	StringTie	exon	36242096	36251499	1000	-	.	gene_id "MSTRG.147978"; transcript_id "MSTRG.147978.16"; exon_number "13";
chr5	StringTie	exon	36253647	36253789	1000	-	.	gene_id "MSTRG.147978"; transcript_id "MSTRG.147978.16"; exon_number "14";
chr5	StringTie	exon	36255470	36255590	1000	-	.	gene_id "MSTRG.147978"; transcript_id "MSTRG.147978.16"; exon_number "15";
chr5	StringTie	exon	36256941	36257071	1000	-	.	gene_id "MSTRG.147978"; transcript_id "MSTRG.147978.16"; exon_number "16";
chr5	StringTie	exon	36257454	36257556	1000	-	.	gene_id "MSTRG.147978"; transcript_id "MSTRG.147978.16"; exon_number "17";
chr5	StringTie	exon	36260780	36260864	1000	-	.	gene_id "MSTRG.147978"; transcript_id "MSTRG.147978.16"; exon_number "18";
chr5	StringTie	exon	36261939	36262042	1000	-	.	gene_id "MSTRG.147978"; transcript_id "MSTRG.147978.16"; exon_number "19";
chr5	StringTie	exon	36264959	36265098	1000	-	.	gene_id "MSTRG.147978"; transcript_id "MSTRG.147978.16"; exon_number "20";
chr5	StringTie	exon	36265449	36265520	1000	-	.	gene_id "MSTRG.147978"; transcript_id "MSTRG.147978.16"; exon_number "21";
chr5	StringTie	exon	36269390	36269467	1000	-	.	gene_id "MSTRG.147978"; transcript_id "MSTRG.147978.16"; exon_number "22";
chr5	StringTie	exon	36269951	36269990	1000	-	.	gene_id "MSTRG.147978"; transcript_id "MSTRG.147978.16"; exon_number "23";
chr5	StringTie	exon	36271253	36271270	1000	-	.	gene_id "MSTRG.147978"; transcript_id "MSTRG.147978.16"; exon_number "24";
chr5	StringTie	exon	36301326	36302011	1000	-	.	gene_id "MSTRG.147978"; transcript_id "MSTRG.147978.16"; exon_number "25";
chr5	StringTie	transcript	36192536	36242173	1000	-	.	gene_id "MSTRG.147978"; transcript_id "MSTRG.147978.17";
chr5	StringTie	exon	36192536	36195282	1000	-	.	gene_id "MSTRG.147978"; transcript_id "MSTRG.147978.17"; exon_number "1";
chr5	StringTie	exon	36197541	36197664	1000	-	.	gene_id "MSTRG.147978"; transcript_id "MSTRG.147978.17"; exon_number "2";
chr5	StringTie	exon	36200227	36200280	1000	-	.	gene_id "MSTRG.147978"; transcript_id "MSTRG.147978.17"; exon_number "3";
chr5	StringTie	exon	36201106	36201161	1000	-	.	gene_id "MSTRG.147978"; transcript_id "MSTRG.147978.17"; exon_number "4";
chr5	StringTie	exon	36207170	36207265	1000	-	.	gene_id "MSTRG.147978"; transcript_id "MSTRG.147978.17"; exon_number "5";
chr5	StringTie	exon	36207366	36207417	1000	-	.	gene_id "MSTRG.147978"; transcript_id "MSTRG.147978.17"; exon_number "6";
chr5	StringTie	exon	36208625	36208690	1000	-	.	gene_id "MSTRG.147978"; transcript_id "MSTRG.147978.17"; exon_number "7";
chr5	StringTie	exon	36211844	36211922	1000	-	.	gene_id "MSTRG.147978"; transcript_id "MSTRG.147978.17"; exon_number "8";
chr5	StringTie	exon	36217748	36217884	1000	-	.	gene_id "MSTRG.147978"; transcript_id "MSTRG.147978.17"; exon_number "9";
chr5	StringTie	exon	36219596	36219679	1000	-	.	gene_id "MSTRG.147978"; transcript_id "MSTRG.147978.17"; exon_number "10";
chr5	StringTie	exon	36225542	36225623	1000	-	.	gene_id "MSTRG.147978"; transcript_id "MSTRG.147978.17"; exon_number "11";
chr5	StringTie	exon	36226475	36226563	1000	-	.	gene_id "MSTRG.147978"; transcript_id "MSTRG.147978.17"; exon_number "12";
chr5	StringTie	exon	36227477	36227565	1000	-	.	gene_id "MSTRG.147978"; transcript_id "MSTRG.147978.17"; exon_number "13";
chr5	StringTie	exon	36241499	36242173	1000	-	.	gene_id "MSTRG.147978"; transcript_id "MSTRG.147978.17"; exon_number "14";
chr5	StringTie	transcript	36192539	36241924	1000	-	.	gene_id "MSTRG.147978"; transcript_id "MSTRG.147978.18";
chr5	StringTie	exon	36192539	36195282	1000	-	.	gene_id "MSTRG.147978"; transcript_id "MSTRG.147978.18"; exon_number "1";
chr5	StringTie	exon	36197541	36197664	1000	-	.	gene_id "MSTRG.147978"; transcript_id "MSTRG.147978.18"; exon_number "2";
chr5	StringTie	exon	36200227	36200280	1000	-	.	gene_id "MSTRG.147978"; transcript_id "MSTRG.147978.18"; exon_number "3";
chr5	StringTie	exon	36201106	36201161	1000	-	.	gene_id "MSTRG.147978"; transcript_id "MSTRG.147978.18"; exon_number "4";
chr5	StringTie	exon	36207170	36207265	1000	-	.	gene_id "MSTRG.147978"; transcript_id "MSTRG.147978.18"; exon_number "5";
chr5	StringTie	exon	36208625	36208690	1000	-	.	gene_id "MSTRG.147978"; transcript_id "MSTRG.147978.18"; exon_number "6";
chr5	StringTie	exon	36211844	36211922	1000	-	.	gene_id "MSTRG.147978"; transcript_id "MSTRG.147978.18"; exon_number "7";
chr5	StringTie	exon	36217748	36217884	1000	-	.	gene_id "MSTRG.147978"; transcript_id "MSTRG.147978.18"; exon_number "8";
chr5	StringTie	exon	36219606	36219679	1000	-	.	gene_id "MSTRG.147978"; transcript_id "MSTRG.147978.18"; exon_number "9";
chr5	StringTie	exon	36225542	36225623	1000	-	.	gene_id "MSTRG.147978"; transcript_id "MSTRG.147978.18"; exon_number "10";
chr5	StringTie	exon	36226475	36226563	1000	-	.	gene_id "MSTRG.147978"; transcript_id "MSTRG.147978.18"; exon_number "11";
chr5	StringTie	exon	36227477	36227565	1000	-	.	gene_id "MSTRG.147978"; transcript_id "MSTRG.147978.18"; exon_number "12";
chr5	StringTie	exon	36240836	36240981	1000	-	.	gene_id "MSTRG.147978"; transcript_id "MSTRG.147978.18"; exon_number "13";
chr5	StringTie	exon	36241499	36241924	1000	-	.	gene_id "MSTRG.147978"; transcript_id "MSTRG.147978.18"; exon_number "14";
chr5	StringTie	transcript	36192553	36242236	1000	-	.	gene_id "MSTRG.147978"; transcript_id "MSTRG.147978.19";
chr5	StringTie	exon	36192553	36195282	1000	-	.	gene_id "MSTRG.147978"; transcript_id "MSTRG.147978.19"; exon_number "1";
chr5	StringTie	exon	36197541	36197664	1000	-	.	gene_id "MSTRG.147978"; transcript_id "MSTRG.147978.19"; exon_number "2";
chr5	StringTie	exon	36200227	36200280	1000	-	.	gene_id "MSTRG.147978"; transcript_id "MSTRG.147978.19"; exon_number "3";
chr5	StringTie	exon	36201106	36201161	1000	-	.	gene_id "MSTRG.147978"; transcript_id "MSTRG.147978.19"; exon_number "4";
chr5	StringTie	exon	36207170	36207265	1000	-	.	gene_id "MSTRG.147978"; transcript_id "MSTRG.147978.19"; exon_number "5";
chr5	StringTie	exon	36211844	36211922	1000	-	.	gene_id "MSTRG.147978"; transcript_id "MSTRG.147978.19"; exon_number "6";
chr5	StringTie	exon	36217748	36217884	1000	-	.	gene_id "MSTRG.147978"; transcript_id "MSTRG.147978.19"; exon_number "7";
chr5	StringTie	exon	36219596	36219679	1000	-	.	gene_id "MSTRG.147978"; transcript_id "MSTRG.147978.19"; exon_number "8";
chr5	StringTie	exon	36220691	36220957	1000	-	.	gene_id "MSTRG.147978"; transcript_id "MSTRG.147978.19"; exon_number "9";
chr5	StringTie	exon	36225542	36225623	1000	-	.	gene_id "MSTRG.147978"; transcript_id "MSTRG.147978.19"; exon_number "10";
chr5	StringTie	exon	36226475	36226563	1000	-	.	gene_id "MSTRG.147978"; transcript_id "MSTRG.147978.19"; exon_number "11";
chr5	StringTie	exon	36227477	36227565	1000	-	.	gene_id "MSTRG.147978"; transcript_id "MSTRG.147978.19"; exon_number "12";
chr5	StringTie	exon	36241499	36242236	1000	-	.	gene_id "MSTRG.147978"; transcript_id "MSTRG.147978.19"; exon_number "13";
chr5	StringTie	transcript	36177301	36178508	1000	-	.	gene_id "MSTRG.147978"; transcript_id "MSTRG.147978.2";
chr5	StringTie	exon	36177301	36177734	1000	-	.	gene_id "MSTRG.147978"; transcript_id "MSTRG.147978.2"; exon_number "1";
chr5	StringTie	exon	36177962	36178508	1000	-	.	gene_id "MSTRG.147978"; transcript_id "MSTRG.147978.2"; exon_number "2";
chr5	StringTie	transcript	36192558	36301929	1000	-	.	gene_id "MSTRG.147978"; transcript_id "MSTRG.147978.20";
chr5	StringTie	exon	36192558	36195282	1000	-	.	gene_id "MSTRG.147978"; transcript_id "MSTRG.147978.20"; exon_number "1";
chr5	StringTie	exon	36197541	36197664	1000	-	.	gene_id "MSTRG.147978"; transcript_id "MSTRG.147978.20"; exon_number "2";
chr5	StringTie	exon	36200227	36200280	1000	-	.	gene_id "MSTRG.147978"; transcript_id "MSTRG.147978.20"; exon_number "3";
chr5	StringTie	exon	36201106	36201161	1000	-	.	gene_id "MSTRG.147978"; transcript_id "MSTRG.147978.20"; exon_number "4";
chr5	StringTie	exon	36207170	36211922	1000	-	.	gene_id "MSTRG.147978"; transcript_id "MSTRG.147978.20"; exon_number "5";
chr5	StringTie	exon	36217748	36217884	1000	-	.	gene_id "MSTRG.147978"; transcript_id "MSTRG.147978.20"; exon_number "6";
chr5	StringTie	exon	36219596	36219679	1000	-	.	gene_id "MSTRG.147978"; transcript_id "MSTRG.147978.20"; exon_number "7";
chr5	StringTie	exon	36225542	36225623	1000	-	.	gene_id "MSTRG.147978"; transcript_id "MSTRG.147978.20"; exon_number "8";
chr5	StringTie	exon	36226475	36226563	1000	-	.	gene_id "MSTRG.147978"; transcript_id "MSTRG.147978.20"; exon_number "9";
chr5	StringTie	exon	36227477	36227565	1000	-	.	gene_id "MSTRG.147978"; transcript_id "MSTRG.147978.20"; exon_number "10";
chr5	StringTie	exon	36251313	36251499	1000	-	.	gene_id "MSTRG.147978"; transcript_id "MSTRG.147978.20"; exon_number "11";
chr5	StringTie	exon	36253647	36253789	1000	-	.	gene_id "MSTRG.147978"; transcript_id "MSTRG.147978.20"; exon_number "12";
chr5	StringTie	exon	36255470	36255590	1000	-	.	gene_id "MSTRG.147978"; transcript_id "MSTRG.147978.20"; exon_number "13";
chr5	StringTie	exon	36256941	36257071	1000	-	.	gene_id "MSTRG.147978"; transcript_id "MSTRG.147978.20"; exon_number "14";
chr5	StringTie	exon	36257454	36257556	1000	-	.	gene_id "MSTRG.147978"; transcript_id "MSTRG.147978.20"; exon_number "15";
chr5	StringTie	exon	36260780	36260864	1000	-	.	gene_id "MSTRG.147978"; transcript_id "MSTRG.147978.20"; exon_number "16";
chr5	StringTie	exon	36261939	36262042	1000	-	.	gene_id "MSTRG.147978"; transcript_id "MSTRG.147978.20"; exon_number "17";
chr5	StringTie	exon	36264959	36265098	1000	-	.	gene_id "MSTRG.147978"; transcript_id "MSTRG.147978.20"; exon_number "18";
chr5	StringTie	exon	36265449	36265520	1000	-	.	gene_id "MSTRG.147978"; transcript_id "MSTRG.147978.20"; exon_number "19";
chr5	StringTie	exon	36269390	36269467	1000	-	.	gene_id "MSTRG.147978"; transcript_id "MSTRG.147978.20"; exon_number "20";
chr5	StringTie	exon	36269951	36269990	1000	-	.	gene_id "MSTRG.147978"; transcript_id "MSTRG.147978.20"; exon_number "21";
chr5	StringTie	exon	36271253	36271311	1000	-	.	gene_id "MSTRG.147978"; transcript_id "MSTRG.147978.20"; exon_number "22";
chr5	StringTie	exon	36301326	36301929	1000	-	.	gene_id "MSTRG.147978"; transcript_id "MSTRG.147978.20"; exon_number "23";
chr5	StringTie	transcript	36192572	36241699	1000	-	.	gene_id "MSTRG.147978"; transcript_id "MSTRG.147978.21";
chr5	StringTie	exon	36192572	36195300	1000	-	.	gene_id "MSTRG.147978"; transcript_id "MSTRG.147978.21"; exon_number "1";
chr5	StringTie	exon	36197541	36197664	1000	-	.	gene_id "MSTRG.147978"; transcript_id "MSTRG.147978.21"; exon_number "2";
chr5	StringTie	exon	36200227	36200280	1000	-	.	gene_id "MSTRG.147978"; transcript_id "MSTRG.147978.21"; exon_number "3";
chr5	StringTie	exon	36201106	36201161	1000	-	.	gene_id "MSTRG.147978"; transcript_id "MSTRG.147978.21"; exon_number "4";
chr5	StringTie	exon	36207170	36207265	1000	-	.	gene_id "MSTRG.147978"; transcript_id "MSTRG.147978.21"; exon_number "5";
chr5	StringTie	exon	36211844	36211922	1000	-	.	gene_id "MSTRG.147978"; transcript_id "MSTRG.147978.21"; exon_number "6";
chr5	StringTie	exon	36217748	36217884	1000	-	.	gene_id "MSTRG.147978"; transcript_id "MSTRG.147978.21"; exon_number "7";
chr5	StringTie	exon	36219596	36219679	1000	-	.	gene_id "MSTRG.147978"; transcript_id "MSTRG.147978.21"; exon_number "8";
chr5	StringTie	exon	36225542	36225623	1000	-	.	gene_id "MSTRG.147978"; transcript_id "MSTRG.147978.21"; exon_number "9";
chr5	StringTie	exon	36226475	36226563	1000	-	.	gene_id "MSTRG.147978"; transcript_id "MSTRG.147978.21"; exon_number "10";
chr5	StringTie	exon	36227477	36227565	1000	-	.	gene_id "MSTRG.147978"; transcript_id "MSTRG.147978.21"; exon_number "11";
chr5	StringTie	exon	36241499	36241699	1000	-	.	gene_id "MSTRG.147978"; transcript_id "MSTRG.147978.21"; exon_number "12";
chr5	StringTie	transcript	36192605	36241821	1000	-	.	gene_id "MSTRG.147978"; transcript_id "MSTRG.147978.23";
chr5	StringTie	exon	36192605	36195282	1000	-	.	gene_id "MSTRG.147978"; transcript_id "MSTRG.147978.23"; exon_number "1";
chr5	StringTie	exon	36197541	36197664	1000	-	.	gene_id "MSTRG.147978"; transcript_id "MSTRG.147978.23"; exon_number "2";
chr5	StringTie	exon	36200227	36200280	1000	-	.	gene_id "MSTRG.147978"; transcript_id "MSTRG.147978.23"; exon_number "3";
chr5	StringTie	exon	36201106	36201161	1000	-	.	gene_id "MSTRG.147978"; transcript_id "MSTRG.147978.23"; exon_number "4";
chr5	StringTie	exon	36207170	36207265	1000	-	.	gene_id "MSTRG.147978"; transcript_id "MSTRG.147978.23"; exon_number "5";
chr5	StringTie	exon	36217748	36217884	1000	-	.	gene_id "MSTRG.147978"; transcript_id "MSTRG.147978.23"; exon_number "6";
chr5	StringTie	exon	36219596	36219679	1000	-	.	gene_id "MSTRG.147978"; transcript_id "MSTRG.147978.23"; exon_number "7";
chr5	StringTie	exon	36225542	36225623	1000	-	.	gene_id "MSTRG.147978"; transcript_id "MSTRG.147978.23"; exon_number "8";
chr5	StringTie	exon	36226475	36226563	1000	-	.	gene_id "MSTRG.147978"; transcript_id "MSTRG.147978.23"; exon_number "9";
chr5	StringTie	exon	36227477	36227565	1000	-	.	gene_id "MSTRG.147978"; transcript_id "MSTRG.147978.23"; exon_number "10";
chr5	StringTie	exon	36241499	36241821	1000	-	.	gene_id "MSTRG.147978"; transcript_id "MSTRG.147978.23"; exon_number "11";
chr5	StringTie	transcript	36192610	36241938	1000	-	.	gene_id "MSTRG.147978"; transcript_id "MSTRG.147978.24";
chr5	StringTie	exon	36192610	36195282	1000	-	.	gene_id "MSTRG.147978"; transcript_id "MSTRG.147978.24"; exon_number "1";
chr5	StringTie	exon	36197541	36197664	1000	-	.	gene_id "MSTRG.147978"; transcript_id "MSTRG.147978.24"; exon_number "2";
chr5	StringTie	exon	36200227	36200280	1000	-	.	gene_id "MSTRG.147978"; transcript_id "MSTRG.147978.24"; exon_number "3";
chr5	StringTie	exon	36201106	36201161	1000	-	.	gene_id "MSTRG.147978"; transcript_id "MSTRG.147978.24"; exon_number "4";
chr5	StringTie	exon	36207170	36207265	1000	-	.	gene_id "MSTRG.147978"; transcript_id "MSTRG.147978.24"; exon_number "5";
chr5	StringTie	exon	36208625	36208690	1000	-	.	gene_id "MSTRG.147978"; transcript_id "MSTRG.147978.24"; exon_number "6";
chr5	StringTie	exon	36211844	36211922	1000	-	.	gene_id "MSTRG.147978"; transcript_id "MSTRG.147978.24"; exon_number "7";
chr5	StringTie	exon	36217748	36217884	1000	-	.	gene_id "MSTRG.147978"; transcript_id "MSTRG.147978.24"; exon_number "8";
chr5	StringTie	exon	36219596	36219679	1000	-	.	gene_id "MSTRG.147978"; transcript_id "MSTRG.147978.24"; exon_number "9";
chr5	StringTie	exon	36220691	36220957	1000	-	.	gene_id "MSTRG.147978"; transcript_id "MSTRG.147978.24"; exon_number "10";
chr5	StringTie	exon	36225542	36225623	1000	-	.	gene_id "MSTRG.147978"; transcript_id "MSTRG.147978.24"; exon_number "11";
chr5	StringTie	exon	36226475	36226563	1000	-	.	gene_id "MSTRG.147978"; transcript_id "MSTRG.147978.24"; exon_number "12";
chr5	StringTie	exon	36227477	36227565	1000	-	.	gene_id "MSTRG.147978"; transcript_id "MSTRG.147978.24"; exon_number "13";
chr5	StringTie	exon	36241499	36241938	1000	-	.	gene_id "MSTRG.147978"; transcript_id "MSTRG.147978.24"; exon_number "14";
chr5	StringTie	transcript	36192625	36242247	1000	-	.	gene_id "MSTRG.147978"; transcript_id "MSTRG.147978.25";
chr5	StringTie	exon	36192625	36195282	1000	-	.	gene_id "MSTRG.147978"; transcript_id "MSTRG.147978.25"; exon_number "1";
chr5	StringTie	exon	36197541	36197664	1000	-	.	gene_id "MSTRG.147978"; transcript_id "MSTRG.147978.25"; exon_number "2";
chr5	StringTie	exon	36200227	36200280	1000	-	.	gene_id "MSTRG.147978"; transcript_id "MSTRG.147978.25"; exon_number "3";
chr5	StringTie	exon	36201106	36201161	1000	-	.	gene_id "MSTRG.147978"; transcript_id "MSTRG.147978.25"; exon_number "4";
chr5	StringTie	exon	36207170	36207265	1000	-	.	gene_id "MSTRG.147978"; transcript_id "MSTRG.147978.25"; exon_number "5";
chr5	StringTie	exon	36208625	36208690	1000	-	.	gene_id "MSTRG.147978"; transcript_id "MSTRG.147978.25"; exon_number "6";
chr5	StringTie	exon	36211844	36211922	1000	-	.	gene_id "MSTRG.147978"; transcript_id "MSTRG.147978.25"; exon_number "7";
chr5	StringTie	exon	36217748	36217884	1000	-	.	gene_id "MSTRG.147978"; transcript_id "MSTRG.147978.25"; exon_number "8";
chr5	StringTie	exon	36219596	36219679	1000	-	.	gene_id "MSTRG.147978"; transcript_id "MSTRG.147978.25"; exon_number "9";
chr5	StringTie	exon	36225542	36225623	1000	-	.	gene_id "MSTRG.147978"; transcript_id "MSTRG.147978.25"; exon_number "10";
chr5	StringTie	exon	36226475	36226563	1000	-	.	gene_id "MSTRG.147978"; transcript_id "MSTRG.147978.25"; exon_number "11";
chr5	StringTie	exon	36227477	36227565	1000	-	.	gene_id "MSTRG.147978"; transcript_id "MSTRG.147978.25"; exon_number "12";
chr5	StringTie	exon	36241359	36242247	1000	-	.	gene_id "MSTRG.147978"; transcript_id "MSTRG.147978.25"; exon_number "13";
chr5	StringTie	transcript	36192632	36241647	1000	-	.	gene_id "MSTRG.147978"; transcript_id "MSTRG.147978.26";
chr5	StringTie	exon	36192632	36195282	1000	-	.	gene_id "MSTRG.147978"; transcript_id "MSTRG.147978.26"; exon_number "1";
chr5	StringTie	exon	36197541	36197664	1000	-	.	gene_id "MSTRG.147978"; transcript_id "MSTRG.147978.26"; exon_number "2";
chr5	StringTie	exon	36200227	36200280	1000	-	.	gene_id "MSTRG.147978"; transcript_id "MSTRG.147978.26"; exon_number "3";
chr5	StringTie	exon	36201106	36201161	1000	-	.	gene_id "MSTRG.147978"; transcript_id "MSTRG.147978.26"; exon_number "4";
chr5	StringTie	exon	36207170	36207265	1000	-	.	gene_id "MSTRG.147978"; transcript_id "MSTRG.147978.26"; exon_number "5";
chr5	StringTie	exon	36208625	36208690	1000	-	.	gene_id "MSTRG.147978"; transcript_id "MSTRG.147978.26"; exon_number "6";
chr5	StringTie	exon	36211844	36211922	1000	-	.	gene_id "MSTRG.147978"; transcript_id "MSTRG.147978.26"; exon_number "7";
chr5	StringTie	exon	36217748	36217884	1000	-	.	gene_id "MSTRG.147978"; transcript_id "MSTRG.147978.26"; exon_number "8";
chr5	StringTie	exon	36219606	36219679	1000	-	.	gene_id "MSTRG.147978"; transcript_id "MSTRG.147978.26"; exon_number "9";
chr5	StringTie	exon	36225257	36225623	1000	-	.	gene_id "MSTRG.147978"; transcript_id "MSTRG.147978.26"; exon_number "10";
chr5	StringTie	exon	36226475	36226563	1000	-	.	gene_id "MSTRG.147978"; transcript_id "MSTRG.147978.26"; exon_number "11";
chr5	StringTie	exon	36227477	36227565	1000	-	.	gene_id "MSTRG.147978"; transcript_id "MSTRG.147978.26"; exon_number "12";
chr5	StringTie	exon	36241499	36241647	1000	-	.	gene_id "MSTRG.147978"; transcript_id "MSTRG.147978.26"; exon_number "13";
chr5	StringTie	transcript	36192651	36241938	1000	-	.	gene_id "MSTRG.147978"; transcript_id "MSTRG.147978.27";
chr5	StringTie	exon	36192651	36195282	1000	-	.	gene_id "MSTRG.147978"; transcript_id "MSTRG.147978.27"; exon_number "1";
chr5	StringTie	exon	36197541	36197664	1000	-	.	gene_id "MSTRG.147978"; transcript_id "MSTRG.147978.27"; exon_number "2";
chr5	StringTie	exon	36200227	36200280	1000	-	.	gene_id "MSTRG.147978"; transcript_id "MSTRG.147978.27"; exon_number "3";
chr5	StringTie	exon	36201106	36201161	1000	-	.	gene_id "MSTRG.147978"; transcript_id "MSTRG.147978.27"; exon_number "4";
chr5	StringTie	exon	36207170	36207265	1000	-	.	gene_id "MSTRG.147978"; transcript_id "MSTRG.147978.27"; exon_number "5";
chr5	StringTie	exon	36208625	36208690	1000	-	.	gene_id "MSTRG.147978"; transcript_id "MSTRG.147978.27"; exon_number "6";
chr5	StringTie	exon	36211844	36211922	1000	-	.	gene_id "MSTRG.147978"; transcript_id "MSTRG.147978.27"; exon_number "7";
chr5	StringTie	exon	36217748	36217754	1000	-	.	gene_id "MSTRG.147978"; transcript_id "MSTRG.147978.27"; exon_number "8";
chr5	StringTie	exon	36217782	36217884	1000	-	.	gene_id "MSTRG.147978"; transcript_id "MSTRG.147978.27"; exon_number "9";
chr5	StringTie	exon	36219596	36219679	1000	-	.	gene_id "MSTRG.147978"; transcript_id "MSTRG.147978.27"; exon_number "10";
chr5	StringTie	exon	36225542	36225623	1000	-	.	gene_id "MSTRG.147978"; transcript_id "MSTRG.147978.27"; exon_number "11";
chr5	StringTie	exon	36226475	36226563	1000	-	.	gene_id "MSTRG.147978"; transcript_id "MSTRG.147978.27"; exon_number "12";
chr5	StringTie	exon	36227477	36227565	1000	-	.	gene_id "MSTRG.147978"; transcript_id "MSTRG.147978.27"; exon_number "13";
chr5	StringTie	exon	36241499	36241938	1000	-	.	gene_id "MSTRG.147978"; transcript_id "MSTRG.147978.27"; exon_number "14";
chr5	StringTie	transcript	36192673	36220661	1000	-	.	gene_id "MSTRG.147978"; transcript_id "MSTRG.147978.28";
chr5	StringTie	exon	36192673	36195282	1000	-	.	gene_id "MSTRG.147978"; transcript_id "MSTRG.147978.28"; exon_number "1";
chr5	StringTie	exon	36197541	36197664	1000	-	.	gene_id "MSTRG.147978"; transcript_id "MSTRG.147978.28"; exon_number "2";
chr5	StringTie	exon	36200227	36200280	1000	-	.	gene_id "MSTRG.147978"; transcript_id "MSTRG.147978.28"; exon_number "3";
chr5	StringTie	exon	36201106	36201161	1000	-	.	gene_id "MSTRG.147978"; transcript_id "MSTRG.147978.28"; exon_number "4";
chr5	StringTie	exon	36207170	36207265	1000	-	.	gene_id "MSTRG.147978"; transcript_id "MSTRG.147978.28"; exon_number "5";
chr5	StringTie	exon	36211844	36211922	1000	-	.	gene_id "MSTRG.147978"; transcript_id "MSTRG.147978.28"; exon_number "6";
chr5	StringTie	exon	36217748	36217884	1000	-	.	gene_id "MSTRG.147978"; transcript_id "MSTRG.147978.28"; exon_number "7";
chr5	StringTie	exon	36219596	36219679	1000	-	.	gene_id "MSTRG.147978"; transcript_id "MSTRG.147978.28"; exon_number "8";
chr5	StringTie	exon	36220328	36220661	1000	-	.	gene_id "MSTRG.147978"; transcript_id "MSTRG.147978.28"; exon_number "9";
chr5	StringTie	transcript	36192697	36221052	1000	-	.	gene_id "MSTRG.147978"; transcript_id "MSTRG.147978.29";
chr5	StringTie	exon	36192697	36195282	1000	-	.	gene_id "MSTRG.147978"; transcript_id "MSTRG.147978.29"; exon_number "1";
chr5	StringTie	exon	36197541	36197664	1000	-	.	gene_id "MSTRG.147978"; transcript_id "MSTRG.147978.29"; exon_number "2";
chr5	StringTie	exon	36200227	36200280	1000	-	.	gene_id "MSTRG.147978"; transcript_id "MSTRG.147978.29"; exon_number "3";
chr5	StringTie	exon	36201106	36201161	1000	-	.	gene_id "MSTRG.147978"; transcript_id "MSTRG.147978.29"; exon_number "4";
chr5	StringTie	exon	36207170	36207265	1000	-	.	gene_id "MSTRG.147978"; transcript_id "MSTRG.147978.29"; exon_number "5";
chr5	StringTie	exon	36211844	36211922	1000	-	.	gene_id "MSTRG.147978"; transcript_id "MSTRG.147978.29"; exon_number "6";
chr5	StringTie	exon	36217748	36217884	1000	-	.	gene_id "MSTRG.147978"; transcript_id "MSTRG.147978.29"; exon_number "7";
chr5	StringTie	exon	36219606	36219679	1000	-	.	gene_id "MSTRG.147978"; transcript_id "MSTRG.147978.29"; exon_number "8";
chr5	StringTie	exon	36220691	36221052	1000	-	.	gene_id "MSTRG.147978"; transcript_id "MSTRG.147978.29"; exon_number "9";
chr5	StringTie	transcript	36191527	36242285	1000	-	.	gene_id "MSTRG.147978"; transcript_id "MSTRG.147978.3";
chr5	StringTie	exon	36191527	36195282	1000	-	.	gene_id "MSTRG.147978"; transcript_id "MSTRG.147978.3"; exon_number "1";
chr5	StringTie	exon	36197541	36197664	1000	-	.	gene_id "MSTRG.147978"; transcript_id "MSTRG.147978.3"; exon_number "2";
chr5	StringTie	exon	36200227	36200280	1000	-	.	gene_id "MSTRG.147978"; transcript_id "MSTRG.147978.3"; exon_number "3";
chr5	StringTie	exon	36201106	36201161	1000	-	.	gene_id "MSTRG.147978"; transcript_id "MSTRG.147978.3"; exon_number "4";
chr5	StringTie	exon	36207170	36207265	1000	-	.	gene_id "MSTRG.147978"; transcript_id "MSTRG.147978.3"; exon_number "5";
chr5	StringTie	exon	36211844	36211922	1000	-	.	gene_id "MSTRG.147978"; transcript_id "MSTRG.147978.3"; exon_number "6";
chr5	StringTie	exon	36217748	36217884	1000	-	.	gene_id "MSTRG.147978"; transcript_id "MSTRG.147978.3"; exon_number "7";
chr5	StringTie	exon	36219596	36219679	1000	-	.	gene_id "MSTRG.147978"; transcript_id "MSTRG.147978.3"; exon_number "8";
chr5	StringTie	exon	36225542	36225623	1000	-	.	gene_id "MSTRG.147978"; transcript_id "MSTRG.147978.3"; exon_number "9";
chr5	StringTie	exon	36226475	36226563	1000	-	.	gene_id "MSTRG.147978"; transcript_id "MSTRG.147978.3"; exon_number "10";
chr5	StringTie	exon	36227477	36227565	1000	-	.	gene_id "MSTRG.147978"; transcript_id "MSTRG.147978.3"; exon_number "11";
chr5	StringTie	exon	36240836	36240981	1000	-	.	gene_id "MSTRG.147978"; transcript_id "MSTRG.147978.3"; exon_number "12";
chr5	StringTie	exon	36241499	36242285	1000	-	.	gene_id "MSTRG.147978"; transcript_id "MSTRG.147978.3"; exon_number "13";
chr5	StringTie	transcript	36192819	36242154	1000	-	.	gene_id "MSTRG.147978"; transcript_id "MSTRG.147978.30";
chr5	StringTie	exon	36192819	36195282	1000	-	.	gene_id "MSTRG.147978"; transcript_id "MSTRG.147978.30"; exon_number "1";
chr5	StringTie	exon	36197541	36197664	1000	-	.	gene_id "MSTRG.147978"; transcript_id "MSTRG.147978.30"; exon_number "2";
chr5	StringTie	exon	36200227	36200280	1000	-	.	gene_id "MSTRG.147978"; transcript_id "MSTRG.147978.30"; exon_number "3";
chr5	StringTie	exon	36201106	36201161	1000	-	.	gene_id "MSTRG.147978"; transcript_id "MSTRG.147978.30"; exon_number "4";
chr5	StringTie	exon	36207170	36207265	1000	-	.	gene_id "MSTRG.147978"; transcript_id "MSTRG.147978.30"; exon_number "5";
chr5	StringTie	exon	36208625	36208690	1000	-	.	gene_id "MSTRG.147978"; transcript_id "MSTRG.147978.30"; exon_number "6";
chr5	StringTie	exon	36211844	36211922	1000	-	.	gene_id "MSTRG.147978"; transcript_id "MSTRG.147978.30"; exon_number "7";
chr5	StringTie	exon	36217748	36217884	1000	-	.	gene_id "MSTRG.147978"; transcript_id "MSTRG.147978.30"; exon_number "8";
chr5	StringTie	exon	36219606	36219679	1000	-	.	gene_id "MSTRG.147978"; transcript_id "MSTRG.147978.30"; exon_number "9";
chr5	StringTie	exon	36225542	36225623	1000	-	.	gene_id "MSTRG.147978"; transcript_id "MSTRG.147978.30"; exon_number "10";
chr5	StringTie	exon	36226475	36226563	1000	-	.	gene_id "MSTRG.147978"; transcript_id "MSTRG.147978.30"; exon_number "11";
chr5	StringTie	exon	36227477	36227565	1000	-	.	gene_id "MSTRG.147978"; transcript_id "MSTRG.147978.30"; exon_number "12";
chr5	StringTie	exon	36241359	36242154	1000	-	.	gene_id "MSTRG.147978"; transcript_id "MSTRG.147978.30"; exon_number "13";
chr5	StringTie	transcript	36192831	36241643	1000	-	.	gene_id "MSTRG.147978"; transcript_id "MSTRG.147978.31";
chr5	StringTie	exon	36192831	36195282	1000	-	.	gene_id "MSTRG.147978"; transcript_id "MSTRG.147978.31"; exon_number "1";
chr5	StringTie	exon	36197541	36197664	1000	-	.	gene_id "MSTRG.147978"; transcript_id "MSTRG.147978.31"; exon_number "2";
chr5	StringTie	exon	36200227	36200280	1000	-	.	gene_id "MSTRG.147978"; transcript_id "MSTRG.147978.31"; exon_number "3";
chr5	StringTie	exon	36201106	36201161	1000	-	.	gene_id "MSTRG.147978"; transcript_id "MSTRG.147978.31"; exon_number "4";
chr5	StringTie	exon	36207170	36207265	1000	-	.	gene_id "MSTRG.147978"; transcript_id "MSTRG.147978.31"; exon_number "5";
chr5	StringTie	exon	36208625	36208690	1000	-	.	gene_id "MSTRG.147978"; transcript_id "MSTRG.147978.31"; exon_number "6";
chr5	StringTie	exon	36211844	36211922	1000	-	.	gene_id "MSTRG.147978"; transcript_id "MSTRG.147978.31"; exon_number "7";
chr5	StringTie	exon	36217748	36217884	1000	-	.	gene_id "MSTRG.147978"; transcript_id "MSTRG.147978.31"; exon_number "8";
chr5	StringTie	exon	36219596	36219679	1000	-	.	gene_id "MSTRG.147978"; transcript_id "MSTRG.147978.31"; exon_number "9";
chr5	StringTie	exon	36225542	36225623	1000	-	.	gene_id "MSTRG.147978"; transcript_id "MSTRG.147978.31"; exon_number "10";
chr5	StringTie	exon	36226475	36226563	1000	-	.	gene_id "MSTRG.147978"; transcript_id "MSTRG.147978.31"; exon_number "11";
chr5	StringTie	exon	36227477	36227565	1000	-	.	gene_id "MSTRG.147978"; transcript_id "MSTRG.147978.31"; exon_number "12";
chr5	StringTie	exon	36241563	36241643	1000	-	.	gene_id "MSTRG.147978"; transcript_id "MSTRG.147978.31"; exon_number "13";
chr5	StringTie	transcript	36192841	36241644	1000	-	.	gene_id "MSTRG.147978"; transcript_id "MSTRG.147978.32";
chr5	StringTie	exon	36192841	36195282	1000	-	.	gene_id "MSTRG.147978"; transcript_id "MSTRG.147978.32"; exon_number "1";
chr5	StringTie	exon	36197541	36197664	1000	-	.	gene_id "MSTRG.147978"; transcript_id "MSTRG.147978.32"; exon_number "2";
chr5	StringTie	exon	36199747	36199825	1000	-	.	gene_id "MSTRG.147978"; transcript_id "MSTRG.147978.32"; exon_number "3";
chr5	StringTie	exon	36200227	36200280	1000	-	.	gene_id "MSTRG.147978"; transcript_id "MSTRG.147978.32"; exon_number "4";
chr5	StringTie	exon	36201106	36201161	1000	-	.	gene_id "MSTRG.147978"; transcript_id "MSTRG.147978.32"; exon_number "5";
chr5	StringTie	exon	36207170	36207265	1000	-	.	gene_id "MSTRG.147978"; transcript_id "MSTRG.147978.32"; exon_number "6";
chr5	StringTie	exon	36208625	36208690	1000	-	.	gene_id "MSTRG.147978"; transcript_id "MSTRG.147978.32"; exon_number "7";
chr5	StringTie	exon	36211844	36211922	1000	-	.	gene_id "MSTRG.147978"; transcript_id "MSTRG.147978.32"; exon_number "8";
chr5	StringTie	exon	36217748	36217884	1000	-	.	gene_id "MSTRG.147978"; transcript_id "MSTRG.147978.32"; exon_number "9";
chr5	StringTie	exon	36219596	36219679	1000	-	.	gene_id "MSTRG.147978"; transcript_id "MSTRG.147978.32"; exon_number "10";
chr5	StringTie	exon	36225542	36225623	1000	-	.	gene_id "MSTRG.147978"; transcript_id "MSTRG.147978.32"; exon_number "11";
chr5	StringTie	exon	36226475	36226563	1000	-	.	gene_id "MSTRG.147978"; transcript_id "MSTRG.147978.32"; exon_number "12";
chr5	StringTie	exon	36227477	36227565	1000	-	.	gene_id "MSTRG.147978"; transcript_id "MSTRG.147978.32"; exon_number "13";
chr5	StringTie	exon	36241499	36241644	1000	-	.	gene_id "MSTRG.147978"; transcript_id "MSTRG.147978.32"; exon_number "14";
chr5	StringTie	transcript	36192853	36241882	1000	-	.	gene_id "MSTRG.147978"; transcript_id "MSTRG.147978.33";
chr5	StringTie	exon	36192853	36195282	1000	-	.	gene_id "MSTRG.147978"; transcript_id "MSTRG.147978.33"; exon_number "1";
chr5	StringTie	exon	36197541	36197664	1000	-	.	gene_id "MSTRG.147978"; transcript_id "MSTRG.147978.33"; exon_number "2";
chr5	StringTie	exon	36200227	36200280	1000	-	.	gene_id "MSTRG.147978"; transcript_id "MSTRG.147978.33"; exon_number "3";
chr5	StringTie	exon	36201106	36201161	1000	-	.	gene_id "MSTRG.147978"; transcript_id "MSTRG.147978.33"; exon_number "4";
chr5	StringTie	exon	36207170	36207265	1000	-	.	gene_id "MSTRG.147978"; transcript_id "MSTRG.147978.33"; exon_number "5";
chr5	StringTie	exon	36208625	36208690	1000	-	.	gene_id "MSTRG.147978"; transcript_id "MSTRG.147978.33"; exon_number "6";
chr5	StringTie	exon	36211844	36211922	1000	-	.	gene_id "MSTRG.147978"; transcript_id "MSTRG.147978.33"; exon_number "7";
chr5	StringTie	exon	36217748	36217884	1000	-	.	gene_id "MSTRG.147978"; transcript_id "MSTRG.147978.33"; exon_number "8";
chr5	StringTie	exon	36219596	36219679	1000	-	.	gene_id "MSTRG.147978"; transcript_id "MSTRG.147978.33"; exon_number "9";
chr5	StringTie	exon	36225542	36225623	1000	-	.	gene_id "MSTRG.147978"; transcript_id "MSTRG.147978.33"; exon_number "10";
chr5	StringTie	exon	36226475	36226563	1000	-	.	gene_id "MSTRG.147978"; transcript_id "MSTRG.147978.33"; exon_number "11";
chr5	StringTie	exon	36227477	36227565	1000	-	.	gene_id "MSTRG.147978"; transcript_id "MSTRG.147978.33"; exon_number "12";
chr5	StringTie	exon	36241856	36241882	1000	-	.	gene_id "MSTRG.147978"; transcript_id "MSTRG.147978.33"; exon_number "13";
chr5	StringTie	transcript	36192863	36241648	1000	-	.	gene_id "MSTRG.147978"; transcript_id "MSTRG.147978.34";
chr5	StringTie	exon	36192863	36195282	1000	-	.	gene_id "MSTRG.147978"; transcript_id "MSTRG.147978.34"; exon_number "1";
chr5	StringTie	exon	36197541	36197664	1000	-	.	gene_id "MSTRG.147978"; transcript_id "MSTRG.147978.34"; exon_number "2";
chr5	StringTie	exon	36200227	36200280	1000	-	.	gene_id "MSTRG.147978"; transcript_id "MSTRG.147978.34"; exon_number "3";
chr5	StringTie	exon	36201106	36201161	1000	-	.	gene_id "MSTRG.147978"; transcript_id "MSTRG.147978.34"; exon_number "4";
chr5	StringTie	exon	36207170	36207265	1000	-	.	gene_id "MSTRG.147978"; transcript_id "MSTRG.147978.34"; exon_number "5";
chr5	StringTie	exon	36208625	36208690	1000	-	.	gene_id "MSTRG.147978"; transcript_id "MSTRG.147978.34"; exon_number "6";
chr5	StringTie	exon	36211844	36211922	1000	-	.	gene_id "MSTRG.147978"; transcript_id "MSTRG.147978.34"; exon_number "7";
chr5	StringTie	exon	36217748	36217884	1000	-	.	gene_id "MSTRG.147978"; transcript_id "MSTRG.147978.34"; exon_number "8";
chr5	StringTie	exon	36219606	36219679	1000	-	.	gene_id "MSTRG.147978"; transcript_id "MSTRG.147978.34"; exon_number "9";
chr5	StringTie	exon	36220691	36220957	1000	-	.	gene_id "MSTRG.147978"; transcript_id "MSTRG.147978.34"; exon_number "10";
chr5	StringTie	exon	36225542	36225623	1000	-	.	gene_id "MSTRG.147978"; transcript_id "MSTRG.147978.34"; exon_number "11";
chr5	StringTie	exon	36226475	36226563	1000	-	.	gene_id "MSTRG.147978"; transcript_id "MSTRG.147978.34"; exon_number "12";
chr5	StringTie	exon	36227477	36227565	1000	-	.	gene_id "MSTRG.147978"; transcript_id "MSTRG.147978.34"; exon_number "13";
chr5	StringTie	exon	36241359	36241648	1000	-	.	gene_id "MSTRG.147978"; transcript_id "MSTRG.147978.34"; exon_number "14";
chr5	StringTie	transcript	36192864	36221021	1000	-	.	gene_id "MSTRG.147978"; transcript_id "MSTRG.147978.35";
chr5	StringTie	exon	36192864	36195282	1000	-	.	gene_id "MSTRG.147978"; transcript_id "MSTRG.147978.35"; exon_number "1";
chr5	StringTie	exon	36197541	36197664	1000	-	.	gene_id "MSTRG.147978"; transcript_id "MSTRG.147978.35"; exon_number "2";
chr5	StringTie	exon	36200227	36200280	1000	-	.	gene_id "MSTRG.147978"; transcript_id "MSTRG.147978.35"; exon_number "3";
chr5	StringTie	exon	36201106	36201161	1000	-	.	gene_id "MSTRG.147978"; transcript_id "MSTRG.147978.35"; exon_number "4";
chr5	StringTie	exon	36207170	36207265	1000	-	.	gene_id "MSTRG.147978"; transcript_id "MSTRG.147978.35"; exon_number "5";
chr5	StringTie	exon	36207366	36208690	1000	-	.	gene_id "MSTRG.147978"; transcript_id "MSTRG.147978.35"; exon_number "6";
chr5	StringTie	exon	36211844	36211922	1000	-	.	gene_id "MSTRG.147978"; transcript_id "MSTRG.147978.35"; exon_number "7";
chr5	StringTie	exon	36217748	36217884	1000	-	.	gene_id "MSTRG.147978"; transcript_id "MSTRG.147978.35"; exon_number "8";
chr5	StringTie	exon	36219596	36221021	1000	-	.	gene_id "MSTRG.147978"; transcript_id "MSTRG.147978.35"; exon_number "9";
chr5	StringTie	transcript	36192865	36241642	1000	-	.	gene_id "MSTRG.147978"; transcript_id "MSTRG.147978.36";
chr5	StringTie	exon	36192865	36195300	1000	-	.	gene_id "MSTRG.147978"; transcript_id "MSTRG.147978.36"; exon_number "1";
chr5	StringTie	exon	36197541	36197664	1000	-	.	gene_id "MSTRG.147978"; transcript_id "MSTRG.147978.36"; exon_number "2";
chr5	StringTie	exon	36200227	36200280	1000	-	.	gene_id "MSTRG.147978"; transcript_id "MSTRG.147978.36"; exon_number "3";
chr5	StringTie	exon	36201106	36201161	1000	-	.	gene_id "MSTRG.147978"; transcript_id "MSTRG.147978.36"; exon_number "4";
chr5	StringTie	exon	36207170	36207265	1000	-	.	gene_id "MSTRG.147978"; transcript_id "MSTRG.147978.36"; exon_number "5";
chr5	StringTie	exon	36208625	36208690	1000	-	.	gene_id "MSTRG.147978"; transcript_id "MSTRG.147978.36"; exon_number "6";
chr5	StringTie	exon	36211844	36211922	1000	-	.	gene_id "MSTRG.147978"; transcript_id "MSTRG.147978.36"; exon_number "7";
chr5	StringTie	exon	36217748	36217884	1000	-	.	gene_id "MSTRG.147978"; transcript_id "MSTRG.147978.36"; exon_number "8";
chr5	StringTie	exon	36219596	36219679	1000	-	.	gene_id "MSTRG.147978"; transcript_id "MSTRG.147978.36"; exon_number "9";
chr5	StringTie	exon	36225542	36225623	1000	-	.	gene_id "MSTRG.147978"; transcript_id "MSTRG.147978.36"; exon_number "10";
chr5	StringTie	exon	36226475	36226563	1000	-	.	gene_id "MSTRG.147978"; transcript_id "MSTRG.147978.36"; exon_number "11";
chr5	StringTie	exon	36227477	36227565	1000	-	.	gene_id "MSTRG.147978"; transcript_id "MSTRG.147978.36"; exon_number "12";
chr5	StringTie	exon	36241359	36241642	1000	-	.	gene_id "MSTRG.147978"; transcript_id "MSTRG.147978.36"; exon_number "13";
chr5	StringTie	transcript	36192866	36242115	1000	-	.	gene_id "MSTRG.147978"; transcript_id "MSTRG.147978.37";
chr5	StringTie	exon	36192866	36195282	1000	-	.	gene_id "MSTRG.147978"; transcript_id "MSTRG.147978.37"; exon_number "1";
chr5	StringTie	exon	36197541	36197664	1000	-	.	gene_id "MSTRG.147978"; transcript_id "MSTRG.147978.37"; exon_number "2";
chr5	StringTie	exon	36200227	36200280	1000	-	.	gene_id "MSTRG.147978"; transcript_id "MSTRG.147978.37"; exon_number "3";
chr5	StringTie	exon	36201106	36201161	1000	-	.	gene_id "MSTRG.147978"; transcript_id "MSTRG.147978.37"; exon_number "4";
chr5	StringTie	exon	36207170	36207265	1000	-	.	gene_id "MSTRG.147978"; transcript_id "MSTRG.147978.37"; exon_number "5";
chr5	StringTie	exon	36208625	36208690	1000	-	.	gene_id "MSTRG.147978"; transcript_id "MSTRG.147978.37"; exon_number "6";
chr5	StringTie	exon	36211844	36211922	1000	-	.	gene_id "MSTRG.147978"; transcript_id "MSTRG.147978.37"; exon_number "7";
chr5	StringTie	exon	36217748	36217884	1000	-	.	gene_id "MSTRG.147978"; transcript_id "MSTRG.147978.37"; exon_number "8";
chr5	StringTie	exon	36219606	36219679	1000	-	.	gene_id "MSTRG.147978"; transcript_id "MSTRG.147978.37"; exon_number "9";
chr5	StringTie	exon	36225542	36225623	1000	-	.	gene_id "MSTRG.147978"; transcript_id "MSTRG.147978.37"; exon_number "10";
chr5	StringTie	exon	36226475	36226563	1000	-	.	gene_id "MSTRG.147978"; transcript_id "MSTRG.147978.37"; exon_number "11";
chr5	StringTie	exon	36227477	36227565	1000	-	.	gene_id "MSTRG.147978"; transcript_id "MSTRG.147978.37"; exon_number "12";
chr5	StringTie	exon	36241963	36242115	1000	-	.	gene_id "MSTRG.147978"; transcript_id "MSTRG.147978.37"; exon_number "13";
chr5	StringTie	transcript	36192868	36241870	1000	-	.	gene_id "MSTRG.147978"; transcript_id "MSTRG.147978.38";
chr5	StringTie	exon	36192868	36195300	1000	-	.	gene_id "MSTRG.147978"; transcript_id "MSTRG.147978.38"; exon_number "1";
chr5	StringTie	exon	36197541	36197664	1000	-	.	gene_id "MSTRG.147978"; transcript_id "MSTRG.147978.38"; exon_number "2";
chr5	StringTie	exon	36200227	36200280	1000	-	.	gene_id "MSTRG.147978"; transcript_id "MSTRG.147978.38"; exon_number "3";
chr5	StringTie	exon	36201106	36201161	1000	-	.	gene_id "MSTRG.147978"; transcript_id "MSTRG.147978.38"; exon_number "4";
chr5	StringTie	exon	36207170	36207265	1000	-	.	gene_id "MSTRG.147978"; transcript_id "MSTRG.147978.38"; exon_number "5";
chr5	StringTie	exon	36208625	36208690	1000	-	.	gene_id "MSTRG.147978"; transcript_id "MSTRG.147978.38"; exon_number "6";
chr5	StringTie	exon	36211844	36211922	1000	-	.	gene_id "MSTRG.147978"; transcript_id "MSTRG.147978.38"; exon_number "7";
chr5	StringTie	exon	36217748	36217884	1000	-	.	gene_id "MSTRG.147978"; transcript_id "MSTRG.147978.38"; exon_number "8";
chr5	StringTie	exon	36219606	36219679	1000	-	.	gene_id "MSTRG.147978"; transcript_id "MSTRG.147978.38"; exon_number "9";
chr5	StringTie	exon	36225542	36225623	1000	-	.	gene_id "MSTRG.147978"; transcript_id "MSTRG.147978.38"; exon_number "10";
chr5	StringTie	exon	36226475	36226563	1000	-	.	gene_id "MSTRG.147978"; transcript_id "MSTRG.147978.38"; exon_number "11";
chr5	StringTie	exon	36227477	36227565	1000	-	.	gene_id "MSTRG.147978"; transcript_id "MSTRG.147978.38"; exon_number "12";
chr5	StringTie	exon	36241499	36241870	1000	-	.	gene_id "MSTRG.147978"; transcript_id "MSTRG.147978.38"; exon_number "13";
chr5	StringTie	transcript	36192869	36302114	1000	-	.	gene_id "MSTRG.147978"; transcript_id "MSTRG.147978.39";
chr5	StringTie	exon	36192869	36195282	1000	-	.	gene_id "MSTRG.147978"; transcript_id "MSTRG.147978.39"; exon_number "1";
chr5	StringTie	exon	36197541	36197664	1000	-	.	gene_id "MSTRG.147978"; transcript_id "MSTRG.147978.39"; exon_number "2";
chr5	StringTie	exon	36200227	36200280	1000	-	.	gene_id "MSTRG.147978"; transcript_id "MSTRG.147978.39"; exon_number "3";
chr5	StringTie	exon	36201106	36201161	1000	-	.	gene_id "MSTRG.147978"; transcript_id "MSTRG.147978.39"; exon_number "4";
chr5	StringTie	exon	36207170	36207265	1000	-	.	gene_id "MSTRG.147978"; transcript_id "MSTRG.147978.39"; exon_number "5";
chr5	StringTie	exon	36208625	36208690	1000	-	.	gene_id "MSTRG.147978"; transcript_id "MSTRG.147978.39"; exon_number "6";
chr5	StringTie	exon	36211844	36211922	1000	-	.	gene_id "MSTRG.147978"; transcript_id "MSTRG.147978.39"; exon_number "7";
chr5	StringTie	exon	36217748	36217884	1000	-	.	gene_id "MSTRG.147978"; transcript_id "MSTRG.147978.39"; exon_number "8";
chr5	StringTie	exon	36219596	36219679	1000	-	.	gene_id "MSTRG.147978"; transcript_id "MSTRG.147978.39"; exon_number "9";
chr5	StringTie	exon	36225542	36225623	1000	-	.	gene_id "MSTRG.147978"; transcript_id "MSTRG.147978.39"; exon_number "10";
chr5	StringTie	exon	36226475	36226563	1000	-	.	gene_id "MSTRG.147978"; transcript_id "MSTRG.147978.39"; exon_number "11";
chr5	StringTie	exon	36227477	36227565	1000	-	.	gene_id "MSTRG.147978"; transcript_id "MSTRG.147978.39"; exon_number "12";
chr5	StringTie	exon	36251313	36251499	1000	-	.	gene_id "MSTRG.147978"; transcript_id "MSTRG.147978.39"; exon_number "13";
chr5	StringTie	exon	36253647	36253789	1000	-	.	gene_id "MSTRG.147978"; transcript_id "MSTRG.147978.39"; exon_number "14";
chr5	StringTie	exon	36255470	36255590	1000	-	.	gene_id "MSTRG.147978"; transcript_id "MSTRG.147978.39"; exon_number "15";
chr5	StringTie	exon	36256941	36257071	1000	-	.	gene_id "MSTRG.147978"; transcript_id "MSTRG.147978.39"; exon_number "16";
chr5	StringTie	exon	36257454	36257556	1000	-	.	gene_id "MSTRG.147978"; transcript_id "MSTRG.147978.39"; exon_number "17";
chr5	StringTie	exon	36260780	36260864	1000	-	.	gene_id "MSTRG.147978"; transcript_id "MSTRG.147978.39"; exon_number "18";
chr5	StringTie	exon	36261939	36262042	1000	-	.	gene_id "MSTRG.147978"; transcript_id "MSTRG.147978.39"; exon_number "19";
chr5	StringTie	exon	36264959	36265098	1000	-	.	gene_id "MSTRG.147978"; transcript_id "MSTRG.147978.39"; exon_number "20";
chr5	StringTie	exon	36265449	36265520	1000	-	.	gene_id "MSTRG.147978"; transcript_id "MSTRG.147978.39"; exon_number "21";
chr5	StringTie	exon	36269390	36269467	1000	-	.	gene_id "MSTRG.147978"; transcript_id "MSTRG.147978.39"; exon_number "22";
chr5	StringTie	exon	36269951	36269990	1000	-	.	gene_id "MSTRG.147978"; transcript_id "MSTRG.147978.39"; exon_number "23";
chr5	StringTie	exon	36271253	36271311	1000	-	.	gene_id "MSTRG.147978"; transcript_id "MSTRG.147978.39"; exon_number "24";
chr5	StringTie	exon	36301326	36301623	1000	-	.	gene_id "MSTRG.147978"; transcript_id "MSTRG.147978.39"; exon_number "25";
chr5	StringTie	exon	36302076	36302114	1000	-	.	gene_id "MSTRG.147978"; transcript_id "MSTRG.147978.39"; exon_number "26";
chr5	StringTie	transcript	36191534	36302141	1000	-	.	gene_id "MSTRG.147978"; transcript_id "MSTRG.147978.4";
chr5	StringTie	exon	36191534	36195282	1000	-	.	gene_id "MSTRG.147978"; transcript_id "MSTRG.147978.4"; exon_number "1";
chr5	StringTie	exon	36197541	36197664	1000	-	.	gene_id "MSTRG.147978"; transcript_id "MSTRG.147978.4"; exon_number "2";
chr5	StringTie	exon	36200227	36200280	1000	-	.	gene_id "MSTRG.147978"; transcript_id "MSTRG.147978.4"; exon_number "3";
chr5	StringTie	exon	36201106	36201161	1000	-	.	gene_id "MSTRG.147978"; transcript_id "MSTRG.147978.4"; exon_number "4";
chr5	StringTie	exon	36207170	36207265	1000	-	.	gene_id "MSTRG.147978"; transcript_id "MSTRG.147978.4"; exon_number "5";
chr5	StringTie	exon	36208625	36208690	1000	-	.	gene_id "MSTRG.147978"; transcript_id "MSTRG.147978.4"; exon_number "6";
chr5	StringTie	exon	36211844	36211922	1000	-	.	gene_id "MSTRG.147978"; transcript_id "MSTRG.147978.4"; exon_number "7";
chr5	StringTie	exon	36217748	36217884	1000	-	.	gene_id "MSTRG.147978"; transcript_id "MSTRG.147978.4"; exon_number "8";
chr5	StringTie	exon	36219596	36219679	1000	-	.	gene_id "MSTRG.147978"; transcript_id "MSTRG.147978.4"; exon_number "9";
chr5	StringTie	exon	36225542	36225623	1000	-	.	gene_id "MSTRG.147978"; transcript_id "MSTRG.147978.4"; exon_number "10";
chr5	StringTie	exon	36226475	36226563	1000	-	.	gene_id "MSTRG.147978"; transcript_id "MSTRG.147978.4"; exon_number "11";
chr5	StringTie	exon	36227477	36227565	1000	-	.	gene_id "MSTRG.147978"; transcript_id "MSTRG.147978.4"; exon_number "12";
chr5	StringTie	exon	36241499	36249697	1000	-	.	gene_id "MSTRG.147978"; transcript_id "MSTRG.147978.4"; exon_number "13";
chr5	StringTie	exon	36251313	36251499	1000	-	.	gene_id "MSTRG.147978"; transcript_id "MSTRG.147978.4"; exon_number "14";
chr5	StringTie	exon	36253647	36253789	1000	-	.	gene_id "MSTRG.147978"; transcript_id "MSTRG.147978.4"; exon_number "15";
chr5	StringTie	exon	36255470	36255590	1000	-	.	gene_id "MSTRG.147978"; transcript_id "MSTRG.147978.4"; exon_number "16";
chr5	StringTie	exon	36256941	36257071	1000	-	.	gene_id "MSTRG.147978"; transcript_id "MSTRG.147978.4"; exon_number "17";
chr5	StringTie	exon	36257454	36257556	1000	-	.	gene_id "MSTRG.147978"; transcript_id "MSTRG.147978.4"; exon_number "18";
chr5	StringTie	exon	36260780	36260864	1000	-	.	gene_id "MSTRG.147978"; transcript_id "MSTRG.147978.4"; exon_number "19";
chr5	StringTie	exon	36261939	36262042	1000	-	.	gene_id "MSTRG.147978"; transcript_id "MSTRG.147978.4"; exon_number "20";
chr5	StringTie	exon	36264959	36265098	1000	-	.	gene_id "MSTRG.147978"; transcript_id "MSTRG.147978.4"; exon_number "21";
chr5	StringTie	exon	36265449	36265520	1000	-	.	gene_id "MSTRG.147978"; transcript_id "MSTRG.147978.4"; exon_number "22";
chr5	StringTie	exon	36268193	36268267	1000	-	.	gene_id "MSTRG.147978"; transcript_id "MSTRG.147978.4"; exon_number "23";
chr5	StringTie	exon	36269390	36269467	1000	-	.	gene_id "MSTRG.147978"; transcript_id "MSTRG.147978.4"; exon_number "24";
chr5	StringTie	exon	36269951	36269990	1000	-	.	gene_id "MSTRG.147978"; transcript_id "MSTRG.147978.4"; exon_number "25";
chr5	StringTie	exon	36271253	36271311	1000	-	.	gene_id "MSTRG.147978"; transcript_id "MSTRG.147978.4"; exon_number "26";
chr5	StringTie	exon	36289739	36289814	1000	-	.	gene_id "MSTRG.147978"; transcript_id "MSTRG.147978.4"; exon_number "27";
chr5	StringTie	exon	36301326	36302141	1000	-	.	gene_id "MSTRG.147978"; transcript_id "MSTRG.147978.4"; exon_number "28";
chr5	StringTie	transcript	36192875	36240850	1000	-	.	gene_id "MSTRG.147978"; transcript_id "MSTRG.147978.40";
chr5	StringTie	exon	36192875	36195282	1000	-	.	gene_id "MSTRG.147978"; transcript_id "MSTRG.147978.40"; exon_number "1";
chr5	StringTie	exon	36197541	36200280	1000	-	.	gene_id "MSTRG.147978"; transcript_id "MSTRG.147978.40"; exon_number "2";
chr5	StringTie	exon	36201106	36201161	1000	-	.	gene_id "MSTRG.147978"; transcript_id "MSTRG.147978.40"; exon_number "3";
chr5	StringTie	exon	36207170	36211922	1000	-	.	gene_id "MSTRG.147978"; transcript_id "MSTRG.147978.40"; exon_number "4";
chr5	StringTie	exon	36217748	36217884	1000	-	.	gene_id "MSTRG.147978"; transcript_id "MSTRG.147978.40"; exon_number "5";
chr5	StringTie	exon	36225542	36225623	1000	-	.	gene_id "MSTRG.147978"; transcript_id "MSTRG.147978.40"; exon_number "6";
chr5	StringTie	exon	36226475	36226563	1000	-	.	gene_id "MSTRG.147978"; transcript_id "MSTRG.147978.40"; exon_number "7";
chr5	StringTie	exon	36227477	36227565	1000	-	.	gene_id "MSTRG.147978"; transcript_id "MSTRG.147978.40"; exon_number "8";
chr5	StringTie	exon	36240836	36240850	1000	-	.	gene_id "MSTRG.147978"; transcript_id "MSTRG.147978.40"; exon_number "9";
chr5	StringTie	transcript	36192878	36241642	1000	-	.	gene_id "MSTRG.147978"; transcript_id "MSTRG.147978.41";
chr5	StringTie	exon	36192878	36195282	1000	-	.	gene_id "MSTRG.147978"; transcript_id "MSTRG.147978.41"; exon_number "1";
chr5	StringTie	exon	36197541	36197664	1000	-	.	gene_id "MSTRG.147978"; transcript_id "MSTRG.147978.41"; exon_number "2";
chr5	StringTie	exon	36200227	36200280	1000	-	.	gene_id "MSTRG.147978"; transcript_id "MSTRG.147978.41"; exon_number "3";
chr5	StringTie	exon	36201106	36201161	1000	-	.	gene_id "MSTRG.147978"; transcript_id "MSTRG.147978.41"; exon_number "4";
chr5	StringTie	exon	36207170	36207265	1000	-	.	gene_id "MSTRG.147978"; transcript_id "MSTRG.147978.41"; exon_number "5";
chr5	StringTie	exon	36208625	36208690	1000	-	.	gene_id "MSTRG.147978"; transcript_id "MSTRG.147978.41"; exon_number "6";
chr5	StringTie	exon	36211844	36211922	1000	-	.	gene_id "MSTRG.147978"; transcript_id "MSTRG.147978.41"; exon_number "7";
chr5	StringTie	exon	36219606	36219679	1000	-	.	gene_id "MSTRG.147978"; transcript_id "MSTRG.147978.41"; exon_number "8";
chr5	StringTie	exon	36225542	36225623	1000	-	.	gene_id "MSTRG.147978"; transcript_id "MSTRG.147978.41"; exon_number "9";
chr5	StringTie	exon	36226475	36226563	1000	-	.	gene_id "MSTRG.147978"; transcript_id "MSTRG.147978.41"; exon_number "10";
chr5	StringTie	exon	36227477	36227565	1000	-	.	gene_id "MSTRG.147978"; transcript_id "MSTRG.147978.41"; exon_number "11";
chr5	StringTie	exon	36241499	36241642	1000	-	.	gene_id "MSTRG.147978"; transcript_id "MSTRG.147978.41"; exon_number "12";
chr5	StringTie	transcript	36192879	36241694	1000	-	.	gene_id "MSTRG.147978"; transcript_id "MSTRG.147978.42";
chr5	StringTie	exon	36192879	36195282	1000	-	.	gene_id "MSTRG.147978"; transcript_id "MSTRG.147978.42"; exon_number "1";
chr5	StringTie	exon	36197541	36197664	1000	-	.	gene_id "MSTRG.147978"; transcript_id "MSTRG.147978.42"; exon_number "2";
chr5	StringTie	exon	36200227	36200280	1000	-	.	gene_id "MSTRG.147978"; transcript_id "MSTRG.147978.42"; exon_number "3";
chr5	StringTie	exon	36201106	36201161	1000	-	.	gene_id "MSTRG.147978"; transcript_id "MSTRG.147978.42"; exon_number "4";
chr5	StringTie	exon	36207170	36207265	1000	-	.	gene_id "MSTRG.147978"; transcript_id "MSTRG.147978.42"; exon_number "5";
chr5	StringTie	exon	36211844	36211922	1000	-	.	gene_id "MSTRG.147978"; transcript_id "MSTRG.147978.42"; exon_number "6";
chr5	StringTie	exon	36217748	36217884	1000	-	.	gene_id "MSTRG.147978"; transcript_id "MSTRG.147978.42"; exon_number "7";
chr5	StringTie	exon	36219606	36219679	1000	-	.	gene_id "MSTRG.147978"; transcript_id "MSTRG.147978.42"; exon_number "8";
chr5	StringTie	exon	36225542	36225623	1000	-	.	gene_id "MSTRG.147978"; transcript_id "MSTRG.147978.42"; exon_number "9";
chr5	StringTie	exon	36226475	36226563	1000	-	.	gene_id "MSTRG.147978"; transcript_id "MSTRG.147978.42"; exon_number "10";
chr5	StringTie	exon	36227477	36227565	1000	-	.	gene_id "MSTRG.147978"; transcript_id "MSTRG.147978.42"; exon_number "11";
chr5	StringTie	exon	36240836	36241694	1000	-	.	gene_id "MSTRG.147978"; transcript_id "MSTRG.147978.42"; exon_number "12";
chr5	StringTie	transcript	36192880	36225321	1000	-	.	gene_id "MSTRG.147978"; transcript_id "MSTRG.147978.43";
chr5	StringTie	exon	36192880	36195282	1000	-	.	gene_id "MSTRG.147978"; transcript_id "MSTRG.147978.43"; exon_number "1";
chr5	StringTie	exon	36197541	36197664	1000	-	.	gene_id "MSTRG.147978"; transcript_id "MSTRG.147978.43"; exon_number "2";
chr5	StringTie	exon	36200227	36200280	1000	-	.	gene_id "MSTRG.147978"; transcript_id "MSTRG.147978.43"; exon_number "3";
chr5	StringTie	exon	36201106	36201161	1000	-	.	gene_id "MSTRG.147978"; transcript_id "MSTRG.147978.43"; exon_number "4";
chr5	StringTie	exon	36207170	36207265	1000	-	.	gene_id "MSTRG.147978"; transcript_id "MSTRG.147978.43"; exon_number "5";
chr5	StringTie	exon	36211844	36211922	1000	-	.	gene_id "MSTRG.147978"; transcript_id "MSTRG.147978.43"; exon_number "6";
chr5	StringTie	exon	36217748	36217884	1000	-	.	gene_id "MSTRG.147978"; transcript_id "MSTRG.147978.43"; exon_number "7";
chr5	StringTie	exon	36219596	36219679	1000	-	.	gene_id "MSTRG.147978"; transcript_id "MSTRG.147978.43"; exon_number "8";
chr5	StringTie	exon	36225257	36225321	1000	-	.	gene_id "MSTRG.147978"; transcript_id "MSTRG.147978.43"; exon_number "9";
chr5	StringTie	transcript	36192880	36242028	1000	-	.	gene_id "MSTRG.147978"; transcript_id "MSTRG.147978.44";
chr5	StringTie	exon	36192880	36195282	1000	-	.	gene_id "MSTRG.147978"; transcript_id "MSTRG.147978.44"; exon_number "1";
chr5	StringTie	exon	36197541	36197664	1000	-	.	gene_id "MSTRG.147978"; transcript_id "MSTRG.147978.44"; exon_number "2";
chr5	StringTie	exon	36200227	36200280	1000	-	.	gene_id "MSTRG.147978"; transcript_id "MSTRG.147978.44"; exon_number "3";
chr5	StringTie	exon	36201106	36201161	1000	-	.	gene_id "MSTRG.147978"; transcript_id "MSTRG.147978.44"; exon_number "4";
chr5	StringTie	exon	36207170	36211922	1000	-	.	gene_id "MSTRG.147978"; transcript_id "MSTRG.147978.44"; exon_number "5";
chr5	StringTie	exon	36217748	36217884	1000	-	.	gene_id "MSTRG.147978"; transcript_id "MSTRG.147978.44"; exon_number "6";
chr5	StringTie	exon	36219596	36219679	1000	-	.	gene_id "MSTRG.147978"; transcript_id "MSTRG.147978.44"; exon_number "7";
chr5	StringTie	exon	36225542	36225623	1000	-	.	gene_id "MSTRG.147978"; transcript_id "MSTRG.147978.44"; exon_number "8";
chr5	StringTie	exon	36226475	36226563	1000	-	.	gene_id "MSTRG.147978"; transcript_id "MSTRG.147978.44"; exon_number "9";
chr5	StringTie	exon	36227477	36227565	1000	-	.	gene_id "MSTRG.147978"; transcript_id "MSTRG.147978.44"; exon_number "10";
chr5	StringTie	exon	36240560	36240981	1000	-	.	gene_id "MSTRG.147978"; transcript_id "MSTRG.147978.44"; exon_number "11";
chr5	StringTie	exon	36241499	36242028	1000	-	.	gene_id "MSTRG.147978"; transcript_id "MSTRG.147978.44"; exon_number "12";
chr5	StringTie	transcript	36192881	36242153	1000	-	.	gene_id "MSTRG.147978"; transcript_id "MSTRG.147978.45";
chr5	StringTie	exon	36192881	36193398	1000	-	.	gene_id "MSTRG.147978"; transcript_id "MSTRG.147978.45"; exon_number "1";
chr5	StringTie	exon	36193447	36195282	1000	-	.	gene_id "MSTRG.147978"; transcript_id "MSTRG.147978.45"; exon_number "2";
chr5	StringTie	exon	36197541	36197664	1000	-	.	gene_id "MSTRG.147978"; transcript_id "MSTRG.147978.45"; exon_number "3";
chr5	StringTie	exon	36200227	36200280	1000	-	.	gene_id "MSTRG.147978"; transcript_id "MSTRG.147978.45"; exon_number "4";
chr5	StringTie	exon	36201106	36201161	1000	-	.	gene_id "MSTRG.147978"; transcript_id "MSTRG.147978.45"; exon_number "5";
chr5	StringTie	exon	36207170	36207265	1000	-	.	gene_id "MSTRG.147978"; transcript_id "MSTRG.147978.45"; exon_number "6";
chr5	StringTie	exon	36208625	36208690	1000	-	.	gene_id "MSTRG.147978"; transcript_id "MSTRG.147978.45"; exon_number "7";
chr5	StringTie	exon	36211844	36211922	1000	-	.	gene_id "MSTRG.147978"; transcript_id "MSTRG.147978.45"; exon_number "8";
chr5	StringTie	exon	36217748	36217884	1000	-	.	gene_id "MSTRG.147978"; transcript_id "MSTRG.147978.45"; exon_number "9";
chr5	StringTie	exon	36219596	36219679	1000	-	.	gene_id "MSTRG.147978"; transcript_id "MSTRG.147978.45"; exon_number "10";
chr5	StringTie	exon	36225542	36225623	1000	-	.	gene_id "MSTRG.147978"; transcript_id "MSTRG.147978.45"; exon_number "11";
chr5	StringTie	exon	36226475	36226563	1000	-	.	gene_id "MSTRG.147978"; transcript_id "MSTRG.147978.45"; exon_number "12";
chr5	StringTie	exon	36227477	36227565	1000	-	.	gene_id "MSTRG.147978"; transcript_id "MSTRG.147978.45"; exon_number "13";
chr5	StringTie	exon	36241499	36242153	1000	-	.	gene_id "MSTRG.147978"; transcript_id "MSTRG.147978.45"; exon_number "14";
chr5	StringTie	transcript	36192884	36209243	1000	-	.	gene_id "MSTRG.147978"; transcript_id "MSTRG.147978.46";
chr5	StringTie	exon	36192884	36195282	1000	-	.	gene_id "MSTRG.147978"; transcript_id "MSTRG.147978.46"; exon_number "1";
chr5	StringTie	exon	36197541	36197664	1000	-	.	gene_id "MSTRG.147978"; transcript_id "MSTRG.147978.46"; exon_number "2";
chr5	StringTie	exon	36200227	36200280	1000	-	.	gene_id "MSTRG.147978"; transcript_id "MSTRG.147978.46"; exon_number "3";
chr5	StringTie	exon	36201106	36201161	1000	-	.	gene_id "MSTRG.147978"; transcript_id "MSTRG.147978.46"; exon_number "4";
chr5	StringTie	exon	36207170	36207265	1000	-	.	gene_id "MSTRG.147978"; transcript_id "MSTRG.147978.46"; exon_number "5";
chr5	StringTie	exon	36209116	36209243	1000	-	.	gene_id "MSTRG.147978"; transcript_id "MSTRG.147978.46"; exon_number "6";
chr5	StringTie	transcript	36191596	36302114	1000	-	.	gene_id "MSTRG.147978"; transcript_id "MSTRG.147978.5";
chr5	StringTie	exon	36191596	36195282	1000	-	.	gene_id "MSTRG.147978"; transcript_id "MSTRG.147978.5"; exon_number "1";
chr5	StringTie	exon	36197541	36197664	1000	-	.	gene_id "MSTRG.147978"; transcript_id "MSTRG.147978.5"; exon_number "2";
chr5	StringTie	exon	36200227	36200280	1000	-	.	gene_id "MSTRG.147978"; transcript_id "MSTRG.147978.5"; exon_number "3";
chr5	StringTie	exon	36201106	36201161	1000	-	.	gene_id "MSTRG.147978"; transcript_id "MSTRG.147978.5"; exon_number "4";
chr5	StringTie	exon	36207170	36207265	1000	-	.	gene_id "MSTRG.147978"; transcript_id "MSTRG.147978.5"; exon_number "5";
chr5	StringTie	exon	36208625	36208690	1000	-	.	gene_id "MSTRG.147978"; transcript_id "MSTRG.147978.5"; exon_number "6";
chr5	StringTie	exon	36211844	36211922	1000	-	.	gene_id "MSTRG.147978"; transcript_id "MSTRG.147978.5"; exon_number "7";
chr5	StringTie	exon	36217748	36217884	1000	-	.	gene_id "MSTRG.147978"; transcript_id "MSTRG.147978.5"; exon_number "8";
chr5	StringTie	exon	36219606	36219679	1000	-	.	gene_id "MSTRG.147978"; transcript_id "MSTRG.147978.5"; exon_number "9";
chr5	StringTie	exon	36225542	36225623	1000	-	.	gene_id "MSTRG.147978"; transcript_id "MSTRG.147978.5"; exon_number "10";
chr5	StringTie	exon	36226475	36226563	1000	-	.	gene_id "MSTRG.147978"; transcript_id "MSTRG.147978.5"; exon_number "11";
chr5	StringTie	exon	36227477	36227565	1000	-	.	gene_id "MSTRG.147978"; transcript_id "MSTRG.147978.5"; exon_number "12";
chr5	StringTie	exon	36241499	36251499	1000	-	.	gene_id "MSTRG.147978"; transcript_id "MSTRG.147978.5"; exon_number "13";
chr5	StringTie	exon	36253647	36253789	1000	-	.	gene_id "MSTRG.147978"; transcript_id "MSTRG.147978.5"; exon_number "14";
chr5	StringTie	exon	36255470	36255590	1000	-	.	gene_id "MSTRG.147978"; transcript_id "MSTRG.147978.5"; exon_number "15";
chr5	StringTie	exon	36256941	36257071	1000	-	.	gene_id "MSTRG.147978"; transcript_id "MSTRG.147978.5"; exon_number "16";
chr5	StringTie	exon	36257454	36257556	1000	-	.	gene_id "MSTRG.147978"; transcript_id "MSTRG.147978.5"; exon_number "17";
chr5	StringTie	exon	36260780	36260864	1000	-	.	gene_id "MSTRG.147978"; transcript_id "MSTRG.147978.5"; exon_number "18";
chr5	StringTie	exon	36261939	36262042	1000	-	.	gene_id "MSTRG.147978"; transcript_id "MSTRG.147978.5"; exon_number "19";
chr5	StringTie	exon	36264959	36265098	1000	-	.	gene_id "MSTRG.147978"; transcript_id "MSTRG.147978.5"; exon_number "20";
chr5	StringTie	exon	36265449	36265520	1000	-	.	gene_id "MSTRG.147978"; transcript_id "MSTRG.147978.5"; exon_number "21";
chr5	StringTie	exon	36269390	36269467	1000	-	.	gene_id "MSTRG.147978"; transcript_id "MSTRG.147978.5"; exon_number "22";
chr5	StringTie	exon	36269951	36269990	1000	-	.	gene_id "MSTRG.147978"; transcript_id "MSTRG.147978.5"; exon_number "23";
chr5	StringTie	exon	36271253	36271311	1000	-	.	gene_id "MSTRG.147978"; transcript_id "MSTRG.147978.5"; exon_number "24";
chr5	StringTie	exon	36301326	36301623	1000	-	.	gene_id "MSTRG.147978"; transcript_id "MSTRG.147978.5"; exon_number "25";
chr5	StringTie	exon	36302076	36302114	1000	-	.	gene_id "MSTRG.147978"; transcript_id "MSTRG.147978.5"; exon_number "26";
chr5	StringTie	transcript	36195144	36241912	1000	-	.	gene_id "MSTRG.147978"; transcript_id "MSTRG.147978.54";
chr5	StringTie	exon	36195144	36195282	1000	-	.	gene_id "MSTRG.147978"; transcript_id "MSTRG.147978.54"; exon_number "1";
chr5	StringTie	exon	36197541	36197664	1000	-	.	gene_id "MSTRG.147978"; transcript_id "MSTRG.147978.54"; exon_number "2";
chr5	StringTie	exon	36200227	36200280	1000	-	.	gene_id "MSTRG.147978"; transcript_id "MSTRG.147978.54"; exon_number "3";
chr5	StringTie	exon	36201106	36201161	1000	-	.	gene_id "MSTRG.147978"; transcript_id "MSTRG.147978.54"; exon_number "4";
chr5	StringTie	exon	36211844	36211922	1000	-	.	gene_id "MSTRG.147978"; transcript_id "MSTRG.147978.54"; exon_number "5";
chr5	StringTie	exon	36217748	36217884	1000	-	.	gene_id "MSTRG.147978"; transcript_id "MSTRG.147978.54"; exon_number "6";
chr5	StringTie	exon	36219596	36219679	1000	-	.	gene_id "MSTRG.147978"; transcript_id "MSTRG.147978.54"; exon_number "7";
chr5	StringTie	exon	36225542	36225623	1000	-	.	gene_id "MSTRG.147978"; transcript_id "MSTRG.147978.54"; exon_number "8";
chr5	StringTie	exon	36226475	36226563	1000	-	.	gene_id "MSTRG.147978"; transcript_id "MSTRG.147978.54"; exon_number "9";
chr5	StringTie	exon	36227477	36227565	1000	-	.	gene_id "MSTRG.147978"; transcript_id "MSTRG.147978.54"; exon_number "10";
chr5	StringTie	exon	36240836	36241912	1000	-	.	gene_id "MSTRG.147978"; transcript_id "MSTRG.147978.54"; exon_number "11";
chr5	StringTie	transcript	36243829	36273132	1000	-	.	gene_id "MSTRG.147978"; transcript_id "MSTRG.147978.58";
chr5	StringTie	exon	36243829	36249697	1000	-	.	gene_id "MSTRG.147978"; transcript_id "MSTRG.147978.58"; exon_number "1";
chr5	StringTie	exon	36251313	36251499	1000	-	.	gene_id "MSTRG.147978"; transcript_id "MSTRG.147978.58"; exon_number "2";
chr5	StringTie	exon	36253647	36253789	1000	-	.	gene_id "MSTRG.147978"; transcript_id "MSTRG.147978.58"; exon_number "3";
chr5	StringTie	exon	36255470	36255590	1000	-	.	gene_id "MSTRG.147978"; transcript_id "MSTRG.147978.58"; exon_number "4";
chr5	StringTie	exon	36256941	36257071	1000	-	.	gene_id "MSTRG.147978"; transcript_id "MSTRG.147978.58"; exon_number "5";
chr5	StringTie	exon	36257454	36257556	1000	-	.	gene_id "MSTRG.147978"; transcript_id "MSTRG.147978.58"; exon_number "6";
chr5	StringTie	exon	36260780	36260864	1000	-	.	gene_id "MSTRG.147978"; transcript_id "MSTRG.147978.58"; exon_number "7";
chr5	StringTie	exon	36261939	36262042	1000	-	.	gene_id "MSTRG.147978"; transcript_id "MSTRG.147978.58"; exon_number "8";
chr5	StringTie	exon	36264959	36265098	1000	-	.	gene_id "MSTRG.147978"; transcript_id "MSTRG.147978.58"; exon_number "9";
chr5	StringTie	exon	36265449	36265520	1000	-	.	gene_id "MSTRG.147978"; transcript_id "MSTRG.147978.58"; exon_number "10";
chr5	StringTie	exon	36268193	36268267	1000	-	.	gene_id "MSTRG.147978"; transcript_id "MSTRG.147978.58"; exon_number "11";
chr5	StringTie	exon	36269390	36269407	1000	-	.	gene_id "MSTRG.147978"; transcript_id "MSTRG.147978.58"; exon_number "12";
chr5	StringTie	exon	36269951	36269990	1000	-	.	gene_id "MSTRG.147978"; transcript_id "MSTRG.147978.58"; exon_number "13";
chr5	StringTie	exon	36271253	36271311	1000	-	.	gene_id "MSTRG.147978"; transcript_id "MSTRG.147978.58"; exon_number "14";
chr5	StringTie	exon	36272971	36273132	1000	-	.	gene_id "MSTRG.147978"; transcript_id "MSTRG.147978.58"; exon_number "15";
chr5	StringTie	transcript	36243903	36302124	1000	-	.	gene_id "MSTRG.147978"; transcript_id "MSTRG.147978.59";
chr5	StringTie	exon	36243903	36249697	1000	-	.	gene_id "MSTRG.147978"; transcript_id "MSTRG.147978.59"; exon_number "1";
chr5	StringTie	exon	36251313	36251499	1000	-	.	gene_id "MSTRG.147978"; transcript_id "MSTRG.147978.59"; exon_number "2";
chr5	StringTie	exon	36253647	36253789	1000	-	.	gene_id "MSTRG.147978"; transcript_id "MSTRG.147978.59"; exon_number "3";
chr5	StringTie	exon	36255470	36255590	1000	-	.	gene_id "MSTRG.147978"; transcript_id "MSTRG.147978.59"; exon_number "4";
chr5	StringTie	exon	36256941	36257071	1000	-	.	gene_id "MSTRG.147978"; transcript_id "MSTRG.147978.59"; exon_number "5";
chr5	StringTie	exon	36257454	36257556	1000	-	.	gene_id "MSTRG.147978"; transcript_id "MSTRG.147978.59"; exon_number "6";
chr5	StringTie	exon	36260780	36260864	1000	-	.	gene_id "MSTRG.147978"; transcript_id "MSTRG.147978.59"; exon_number "7";
chr5	StringTie	exon	36261939	36262042	1000	-	.	gene_id "MSTRG.147978"; transcript_id "MSTRG.147978.59"; exon_number "8";
chr5	StringTie	exon	36264959	36265098	1000	-	.	gene_id "MSTRG.147978"; transcript_id "MSTRG.147978.59"; exon_number "9";
chr5	StringTie	exon	36265449	36265520	1000	-	.	gene_id "MSTRG.147978"; transcript_id "MSTRG.147978.59"; exon_number "10";
chr5	StringTie	exon	36268193	36268267	1000	-	.	gene_id "MSTRG.147978"; transcript_id "MSTRG.147978.59"; exon_number "11";
chr5	StringTie	exon	36269390	36269467	1000	-	.	gene_id "MSTRG.147978"; transcript_id "MSTRG.147978.59"; exon_number "12";
chr5	StringTie	exon	36269951	36269990	1000	-	.	gene_id "MSTRG.147978"; transcript_id "MSTRG.147978.59"; exon_number "13";
chr5	StringTie	exon	36271253	36271311	1000	-	.	gene_id "MSTRG.147978"; transcript_id "MSTRG.147978.59"; exon_number "14";
chr5	StringTie	exon	36272971	36273133	1000	-	.	gene_id "MSTRG.147978"; transcript_id "MSTRG.147978.59"; exon_number "15";
chr5	StringTie	exon	36301326	36302124	1000	-	.	gene_id "MSTRG.147978"; transcript_id "MSTRG.147978.59"; exon_number "16";
chr5	StringTie	transcript	36191674	36242470	1000	-	.	gene_id "MSTRG.147978"; transcript_id "MSTRG.147978.6";
chr5	StringTie	exon	36191674	36191711	1000	-	.	gene_id "MSTRG.147978"; transcript_id "MSTRG.147978.6"; exon_number "1";
chr5	StringTie	exon	36192619	36195282	1000	-	.	gene_id "MSTRG.147978"; transcript_id "MSTRG.147978.6"; exon_number "2";
chr5	StringTie	exon	36197541	36197664	1000	-	.	gene_id "MSTRG.147978"; transcript_id "MSTRG.147978.6"; exon_number "3";
chr5	StringTie	exon	36200227	36200280	1000	-	.	gene_id "MSTRG.147978"; transcript_id "MSTRG.147978.6"; exon_number "4";
chr5	StringTie	exon	36201106	36201161	1000	-	.	gene_id "MSTRG.147978"; transcript_id "MSTRG.147978.6"; exon_number "5";
chr5	StringTie	exon	36207170	36207265	1000	-	.	gene_id "MSTRG.147978"; transcript_id "MSTRG.147978.6"; exon_number "6";
chr5	StringTie	exon	36208625	36208690	1000	-	.	gene_id "MSTRG.147978"; transcript_id "MSTRG.147978.6"; exon_number "7";
chr5	StringTie	exon	36211844	36211922	1000	-	.	gene_id "MSTRG.147978"; transcript_id "MSTRG.147978.6"; exon_number "8";
chr5	StringTie	exon	36217748	36217884	1000	-	.	gene_id "MSTRG.147978"; transcript_id "MSTRG.147978.6"; exon_number "9";
chr5	StringTie	exon	36219596	36219679	1000	-	.	gene_id "MSTRG.147978"; transcript_id "MSTRG.147978.6"; exon_number "10";
chr5	StringTie	exon	36225542	36225623	1000	-	.	gene_id "MSTRG.147978"; transcript_id "MSTRG.147978.6"; exon_number "11";
chr5	StringTie	exon	36226475	36226563	1000	-	.	gene_id "MSTRG.147978"; transcript_id "MSTRG.147978.6"; exon_number "12";
chr5	StringTie	exon	36227477	36227565	1000	-	.	gene_id "MSTRG.147978"; transcript_id "MSTRG.147978.6"; exon_number "13";
chr5	StringTie	exon	36241499	36242470	1000	-	.	gene_id "MSTRG.147978"; transcript_id "MSTRG.147978.6"; exon_number "14";
chr5	StringTie	transcript	36243903	36302085	1000	-	.	gene_id "MSTRG.147978"; transcript_id "MSTRG.147978.60";
chr5	StringTie	exon	36243903	36249697	1000	-	.	gene_id "MSTRG.147978"; transcript_id "MSTRG.147978.60"; exon_number "1";
chr5	StringTie	exon	36251313	36251499	1000	-	.	gene_id "MSTRG.147978"; transcript_id "MSTRG.147978.60"; exon_number "2";
chr5	StringTie	exon	36253647	36253789	1000	-	.	gene_id "MSTRG.147978"; transcript_id "MSTRG.147978.60"; exon_number "3";
chr5	StringTie	exon	36255470	36255590	1000	-	.	gene_id "MSTRG.147978"; transcript_id "MSTRG.147978.60"; exon_number "4";
chr5	StringTie	exon	36256941	36257071	1000	-	.	gene_id "MSTRG.147978"; transcript_id "MSTRG.147978.60"; exon_number "5";
chr5	StringTie	exon	36257454	36257556	1000	-	.	gene_id "MSTRG.147978"; transcript_id "MSTRG.147978.60"; exon_number "6";
chr5	StringTie	exon	36260780	36260864	1000	-	.	gene_id "MSTRG.147978"; transcript_id "MSTRG.147978.60"; exon_number "7";
chr5	StringTie	exon	36261939	36262042	1000	-	.	gene_id "MSTRG.147978"; transcript_id "MSTRG.147978.60"; exon_number "8";
chr5	StringTie	exon	36264959	36265098	1000	-	.	gene_id "MSTRG.147978"; transcript_id "MSTRG.147978.60"; exon_number "9";
chr5	StringTie	exon	36265449	36265520	1000	-	.	gene_id "MSTRG.147978"; transcript_id "MSTRG.147978.60"; exon_number "10";
chr5	StringTie	exon	36269390	36269467	1000	-	.	gene_id "MSTRG.147978"; transcript_id "MSTRG.147978.60"; exon_number "11";
chr5	StringTie	exon	36269951	36269990	1000	-	.	gene_id "MSTRG.147978"; transcript_id "MSTRG.147978.60"; exon_number "12";
chr5	StringTie	exon	36271253	36271311	1000	-	.	gene_id "MSTRG.147978"; transcript_id "MSTRG.147978.60"; exon_number "13";
chr5	StringTie	exon	36301326	36301623	1000	-	.	gene_id "MSTRG.147978"; transcript_id "MSTRG.147978.60"; exon_number "14";
chr5	StringTie	exon	36302076	36302085	1000	-	.	gene_id "MSTRG.147978"; transcript_id "MSTRG.147978.60"; exon_number "15";
chr5	StringTie	transcript	36244038	36271435	1000	-	.	gene_id "MSTRG.147978"; transcript_id "MSTRG.147978.61";
chr5	StringTie	exon	36244038	36249697	1000	-	.	gene_id "MSTRG.147978"; transcript_id "MSTRG.147978.61"; exon_number "1";
chr5	StringTie	exon	36251313	36251499	1000	-	.	gene_id "MSTRG.147978"; transcript_id "MSTRG.147978.61"; exon_number "2";
chr5	StringTie	exon	36253647	36253789	1000	-	.	gene_id "MSTRG.147978"; transcript_id "MSTRG.147978.61"; exon_number "3";
chr5	StringTie	exon	36255470	36255590	1000	-	.	gene_id "MSTRG.147978"; transcript_id "MSTRG.147978.61"; exon_number "4";
chr5	StringTie	exon	36256941	36257071	1000	-	.	gene_id "MSTRG.147978"; transcript_id "MSTRG.147978.61"; exon_number "5";
chr5	StringTie	exon	36257454	36257556	1000	-	.	gene_id "MSTRG.147978"; transcript_id "MSTRG.147978.61"; exon_number "6";
chr5	StringTie	exon	36260780	36260864	1000	-	.	gene_id "MSTRG.147978"; transcript_id "MSTRG.147978.61"; exon_number "7";
chr5	StringTie	exon	36261939	36262042	1000	-	.	gene_id "MSTRG.147978"; transcript_id "MSTRG.147978.61"; exon_number "8";
chr5	StringTie	exon	36264959	36265067	1000	-	.	gene_id "MSTRG.147978"; transcript_id "MSTRG.147978.61"; exon_number "9";
chr5	StringTie	exon	36265449	36265520	1000	-	.	gene_id "MSTRG.147978"; transcript_id "MSTRG.147978.61"; exon_number "10";
chr5	StringTie	exon	36268193	36268267	1000	-	.	gene_id "MSTRG.147978"; transcript_id "MSTRG.147978.61"; exon_number "11";
chr5	StringTie	exon	36269390	36269467	1000	-	.	gene_id "MSTRG.147978"; transcript_id "MSTRG.147978.61"; exon_number "12";
chr5	StringTie	exon	36269951	36269990	1000	-	.	gene_id "MSTRG.147978"; transcript_id "MSTRG.147978.61"; exon_number "13";
chr5	StringTie	exon	36271253	36271435	1000	-	.	gene_id "MSTRG.147978"; transcript_id "MSTRG.147978.61"; exon_number "14";
chr5	StringTie	transcript	36244761	36302114	1000	-	.	gene_id "MSTRG.147978"; transcript_id "MSTRG.147978.62";
chr5	StringTie	exon	36244761	36249697	1000	-	.	gene_id "MSTRG.147978"; transcript_id "MSTRG.147978.62"; exon_number "1";
chr5	StringTie	exon	36251313	36251499	1000	-	.	gene_id "MSTRG.147978"; transcript_id "MSTRG.147978.62"; exon_number "2";
chr5	StringTie	exon	36253647	36253789	1000	-	.	gene_id "MSTRG.147978"; transcript_id "MSTRG.147978.62"; exon_number "3";
chr5	StringTie	exon	36255470	36255590	1000	-	.	gene_id "MSTRG.147978"; transcript_id "MSTRG.147978.62"; exon_number "4";
chr5	StringTie	exon	36256941	36257071	1000	-	.	gene_id "MSTRG.147978"; transcript_id "MSTRG.147978.62"; exon_number "5";
chr5	StringTie	exon	36257454	36257556	1000	-	.	gene_id "MSTRG.147978"; transcript_id "MSTRG.147978.62"; exon_number "6";
chr5	StringTie	exon	36260780	36260864	1000	-	.	gene_id "MSTRG.147978"; transcript_id "MSTRG.147978.62"; exon_number "7";
chr5	StringTie	exon	36261939	36262042	1000	-	.	gene_id "MSTRG.147978"; transcript_id "MSTRG.147978.62"; exon_number "8";
chr5	StringTie	exon	36264959	36265067	1000	-	.	gene_id "MSTRG.147978"; transcript_id "MSTRG.147978.62"; exon_number "9";
chr5	StringTie	exon	36265449	36265520	1000	-	.	gene_id "MSTRG.147978"; transcript_id "MSTRG.147978.62"; exon_number "10";
chr5	StringTie	exon	36269390	36269467	1000	-	.	gene_id "MSTRG.147978"; transcript_id "MSTRG.147978.62"; exon_number "11";
chr5	StringTie	exon	36269951	36269990	1000	-	.	gene_id "MSTRG.147978"; transcript_id "MSTRG.147978.62"; exon_number "12";
chr5	StringTie	exon	36271253	36271311	1000	-	.	gene_id "MSTRG.147978"; transcript_id "MSTRG.147978.62"; exon_number "13";
chr5	StringTie	exon	36301326	36301623	1000	-	.	gene_id "MSTRG.147978"; transcript_id "MSTRG.147978.62"; exon_number "14";
chr5	StringTie	exon	36302076	36302114	1000	-	.	gene_id "MSTRG.147978"; transcript_id "MSTRG.147978.62"; exon_number "15";
chr5	StringTie	transcript	36245194	36302106	1000	-	.	gene_id "MSTRG.147978"; transcript_id "MSTRG.147978.63";
chr5	StringTie	exon	36245194	36249697	1000	-	.	gene_id "MSTRG.147978"; transcript_id "MSTRG.147978.63"; exon_number "1";
chr5	StringTie	exon	36251313	36251499	1000	-	.	gene_id "MSTRG.147978"; transcript_id "MSTRG.147978.63"; exon_number "2";
chr5	StringTie	exon	36253647	36253789	1000	-	.	gene_id "MSTRG.147978"; transcript_id "MSTRG.147978.63"; exon_number "3";
chr5	StringTie	exon	36255470	36255590	1000	-	.	gene_id "MSTRG.147978"; transcript_id "MSTRG.147978.63"; exon_number "4";
chr5	StringTie	exon	36256941	36257071	1000	-	.	gene_id "MSTRG.147978"; transcript_id "MSTRG.147978.63"; exon_number "5";
chr5	StringTie	exon	36257454	36257556	1000	-	.	gene_id "MSTRG.147978"; transcript_id "MSTRG.147978.63"; exon_number "6";
chr5	StringTie	exon	36260780	36260864	1000	-	.	gene_id "MSTRG.147978"; transcript_id "MSTRG.147978.63"; exon_number "7";
chr5	StringTie	exon	36261939	36262042	1000	-	.	gene_id "MSTRG.147978"; transcript_id "MSTRG.147978.63"; exon_number "8";
chr5	StringTie	exon	36264959	36265098	1000	-	.	gene_id "MSTRG.147978"; transcript_id "MSTRG.147978.63"; exon_number "9";
chr5	StringTie	exon	36265449	36265520	1000	-	.	gene_id "MSTRG.147978"; transcript_id "MSTRG.147978.63"; exon_number "10";
chr5	StringTie	exon	36268193	36268267	1000	-	.	gene_id "MSTRG.147978"; transcript_id "MSTRG.147978.63"; exon_number "11";
chr5	StringTie	exon	36269390	36269467	1000	-	.	gene_id "MSTRG.147978"; transcript_id "MSTRG.147978.63"; exon_number "12";
chr5	StringTie	exon	36269951	36269990	1000	-	.	gene_id "MSTRG.147978"; transcript_id "MSTRG.147978.63"; exon_number "13";
chr5	StringTie	exon	36271253	36271311	1000	-	.	gene_id "MSTRG.147978"; transcript_id "MSTRG.147978.63"; exon_number "14";
chr5	StringTie	exon	36301326	36301623	1000	-	.	gene_id "MSTRG.147978"; transcript_id "MSTRG.147978.63"; exon_number "15";
chr5	StringTie	exon	36302076	36302106	1000	-	.	gene_id "MSTRG.147978"; transcript_id "MSTRG.147978.63"; exon_number "16";
chr5	StringTie	transcript	36245237	36271352	1000	-	.	gene_id "MSTRG.147978"; transcript_id "MSTRG.147978.64";
chr5	StringTie	exon	36245237	36250580	1000	-	.	gene_id "MSTRG.147978"; transcript_id "MSTRG.147978.64"; exon_number "1";
chr5	StringTie	exon	36251313	36251499	1000	-	.	gene_id "MSTRG.147978"; transcript_id "MSTRG.147978.64"; exon_number "2";
chr5	StringTie	exon	36253647	36253789	1000	-	.	gene_id "MSTRG.147978"; transcript_id "MSTRG.147978.64"; exon_number "3";
chr5	StringTie	exon	36255470	36255590	1000	-	.	gene_id "MSTRG.147978"; transcript_id "MSTRG.147978.64"; exon_number "4";
chr5	StringTie	exon	36256941	36257071	1000	-	.	gene_id "MSTRG.147978"; transcript_id "MSTRG.147978.64"; exon_number "5";
chr5	StringTie	exon	36257454	36257556	1000	-	.	gene_id "MSTRG.147978"; transcript_id "MSTRG.147978.64"; exon_number "6";
chr5	StringTie	exon	36260780	36260864	1000	-	.	gene_id "MSTRG.147978"; transcript_id "MSTRG.147978.64"; exon_number "7";
chr5	StringTie	exon	36261939	36262042	1000	-	.	gene_id "MSTRG.147978"; transcript_id "MSTRG.147978.64"; exon_number "8";
chr5	StringTie	exon	36264959	36265098	1000	-	.	gene_id "MSTRG.147978"; transcript_id "MSTRG.147978.64"; exon_number "9";
chr5	StringTie	exon	36265449	36265520	1000	-	.	gene_id "MSTRG.147978"; transcript_id "MSTRG.147978.64"; exon_number "10";
chr5	StringTie	exon	36268193	36268267	1000	-	.	gene_id "MSTRG.147978"; transcript_id "MSTRG.147978.64"; exon_number "11";
chr5	StringTie	exon	36269390	36269467	1000	-	.	gene_id "MSTRG.147978"; transcript_id "MSTRG.147978.64"; exon_number "12";
chr5	StringTie	exon	36269951	36269990	1000	-	.	gene_id "MSTRG.147978"; transcript_id "MSTRG.147978.64"; exon_number "13";
chr5	StringTie	exon	36271253	36271352	1000	-	.	gene_id "MSTRG.147978"; transcript_id "MSTRG.147978.64"; exon_number "14";
chr5	StringTie	transcript	36245286	36301986	1000	-	.	gene_id "MSTRG.147978"; transcript_id "MSTRG.147978.65";
chr5	StringTie	exon	36245286	36249697	1000	-	.	gene_id "MSTRG.147978"; transcript_id "MSTRG.147978.65"; exon_number "1";
chr5	StringTie	exon	36251313	36251499	1000	-	.	gene_id "MSTRG.147978"; transcript_id "MSTRG.147978.65"; exon_number "2";
chr5	StringTie	exon	36253647	36253789	1000	-	.	gene_id "MSTRG.147978"; transcript_id "MSTRG.147978.65"; exon_number "3";
chr5	StringTie	exon	36255470	36255590	1000	-	.	gene_id "MSTRG.147978"; transcript_id "MSTRG.147978.65"; exon_number "4";
chr5	StringTie	exon	36256941	36257071	1000	-	.	gene_id "MSTRG.147978"; transcript_id "MSTRG.147978.65"; exon_number "5";
chr5	StringTie	exon	36257454	36257556	1000	-	.	gene_id "MSTRG.147978"; transcript_id "MSTRG.147978.65"; exon_number "6";
chr5	StringTie	exon	36260780	36260864	1000	-	.	gene_id "MSTRG.147978"; transcript_id "MSTRG.147978.65"; exon_number "7";
chr5	StringTie	exon	36261939	36262042	1000	-	.	gene_id "MSTRG.147978"; transcript_id "MSTRG.147978.65"; exon_number "8";
chr5	StringTie	exon	36264959	36265098	1000	-	.	gene_id "MSTRG.147978"; transcript_id "MSTRG.147978.65"; exon_number "9";
chr5	StringTie	exon	36265449	36265520	1000	-	.	gene_id "MSTRG.147978"; transcript_id "MSTRG.147978.65"; exon_number "10";
chr5	StringTie	exon	36269390	36269467	1000	-	.	gene_id "MSTRG.147978"; transcript_id "MSTRG.147978.65"; exon_number "11";
chr5	StringTie	exon	36269951	36269990	1000	-	.	gene_id "MSTRG.147978"; transcript_id "MSTRG.147978.65"; exon_number "12";
chr5	StringTie	exon	36271253	36271311	1000	-	.	gene_id "MSTRG.147978"; transcript_id "MSTRG.147978.65"; exon_number "13";
chr5	StringTie	exon	36272971	36277900	1000	-	.	gene_id "MSTRG.147978"; transcript_id "MSTRG.147978.65"; exon_number "14";
chr5	StringTie	exon	36301326	36301986	1000	-	.	gene_id "MSTRG.147978"; transcript_id "MSTRG.147978.65"; exon_number "15";
chr5	StringTie	transcript	36245286	36275366	1000	-	.	gene_id "MSTRG.147978"; transcript_id "MSTRG.147978.66";
chr5	StringTie	exon	36245286	36249697	1000	-	.	gene_id "MSTRG.147978"; transcript_id "MSTRG.147978.66"; exon_number "1";
chr5	StringTie	exon	36251313	36251499	1000	-	.	gene_id "MSTRG.147978"; transcript_id "MSTRG.147978.66"; exon_number "2";
chr5	StringTie	exon	36253647	36253789	1000	-	.	gene_id "MSTRG.147978"; transcript_id "MSTRG.147978.66"; exon_number "3";
chr5	StringTie	exon	36255470	36255590	1000	-	.	gene_id "MSTRG.147978"; transcript_id "MSTRG.147978.66"; exon_number "4";
chr5	StringTie	exon	36256941	36257071	1000	-	.	gene_id "MSTRG.147978"; transcript_id "MSTRG.147978.66"; exon_number "5";
chr5	StringTie	exon	36257454	36257556	1000	-	.	gene_id "MSTRG.147978"; transcript_id "MSTRG.147978.66"; exon_number "6";
chr5	StringTie	exon	36260780	36260864	1000	-	.	gene_id "MSTRG.147978"; transcript_id "MSTRG.147978.66"; exon_number "7";
chr5	StringTie	exon	36261939	36262042	1000	-	.	gene_id "MSTRG.147978"; transcript_id "MSTRG.147978.66"; exon_number "8";
chr5	StringTie	exon	36264959	36265098	1000	-	.	gene_id "MSTRG.147978"; transcript_id "MSTRG.147978.66"; exon_number "9";
chr5	StringTie	exon	36265449	36265520	1000	-	.	gene_id "MSTRG.147978"; transcript_id "MSTRG.147978.66"; exon_number "10";
chr5	StringTie	exon	36269390	36269407	1000	-	.	gene_id "MSTRG.147978"; transcript_id "MSTRG.147978.66"; exon_number "11";
chr5	StringTie	exon	36269951	36269990	1000	-	.	gene_id "MSTRG.147978"; transcript_id "MSTRG.147978.66"; exon_number "12";
chr5	StringTie	exon	36271253	36271311	1000	-	.	gene_id "MSTRG.147978"; transcript_id "MSTRG.147978.66"; exon_number "13";
chr5	StringTie	exon	36272971	36275366	1000	-	.	gene_id "MSTRG.147978"; transcript_id "MSTRG.147978.66"; exon_number "14";
chr5	StringTie	transcript	36246042	36273206	1000	-	.	gene_id "MSTRG.147978"; transcript_id "MSTRG.147978.67";
chr5	StringTie	exon	36246042	36251499	1000	-	.	gene_id "MSTRG.147978"; transcript_id "MSTRG.147978.67"; exon_number "1";
chr5	StringTie	exon	36253647	36253789	1000	-	.	gene_id "MSTRG.147978"; transcript_id "MSTRG.147978.67"; exon_number "2";
chr5	StringTie	exon	36255470	36255590	1000	-	.	gene_id "MSTRG.147978"; transcript_id "MSTRG.147978.67"; exon_number "3";
chr5	StringTie	exon	36256941	36257032	1000	-	.	gene_id "MSTRG.147978"; transcript_id "MSTRG.147978.67"; exon_number "4";
chr5	StringTie	exon	36257454	36257556	1000	-	.	gene_id "MSTRG.147978"; transcript_id "MSTRG.147978.67"; exon_number "5";
chr5	StringTie	exon	36260780	36260864	1000	-	.	gene_id "MSTRG.147978"; transcript_id "MSTRG.147978.67"; exon_number "6";
chr5	StringTie	exon	36261939	36262042	1000	-	.	gene_id "MSTRG.147978"; transcript_id "MSTRG.147978.67"; exon_number "7";
chr5	StringTie	exon	36264959	36265098	1000	-	.	gene_id "MSTRG.147978"; transcript_id "MSTRG.147978.67"; exon_number "8";
chr5	StringTie	exon	36265449	36265520	1000	-	.	gene_id "MSTRG.147978"; transcript_id "MSTRG.147978.67"; exon_number "9";
chr5	StringTie	exon	36268193	36268267	1000	-	.	gene_id "MSTRG.147978"; transcript_id "MSTRG.147978.67"; exon_number "10";
chr5	StringTie	exon	36269390	36269467	1000	-	.	gene_id "MSTRG.147978"; transcript_id "MSTRG.147978.67"; exon_number "11";
chr5	StringTie	exon	36269951	36269990	1000	-	.	gene_id "MSTRG.147978"; transcript_id "MSTRG.147978.67"; exon_number "12";
chr5	StringTie	exon	36271253	36271311	1000	-	.	gene_id "MSTRG.147978"; transcript_id "MSTRG.147978.67"; exon_number "13";
chr5	StringTie	exon	36272971	36273206	1000	-	.	gene_id "MSTRG.147978"; transcript_id "MSTRG.147978.67"; exon_number "14";
chr5	StringTie	transcript	36246065	36301988	1000	-	.	gene_id "MSTRG.147978"; transcript_id "MSTRG.147978.68";
chr5	StringTie	exon	36246065	36249697	1000	-	.	gene_id "MSTRG.147978"; transcript_id "MSTRG.147978.68"; exon_number "1";
chr5	StringTie	exon	36251313	36251499	1000	-	.	gene_id "MSTRG.147978"; transcript_id "MSTRG.147978.68"; exon_number "2";
chr5	StringTie	exon	36253647	36253789	1000	-	.	gene_id "MSTRG.147978"; transcript_id "MSTRG.147978.68"; exon_number "3";
chr5	StringTie	exon	36255470	36255590	1000	-	.	gene_id "MSTRG.147978"; transcript_id "MSTRG.147978.68"; exon_number "4";
chr5	StringTie	exon	36256941	36257071	1000	-	.	gene_id "MSTRG.147978"; transcript_id "MSTRG.147978.68"; exon_number "5";
chr5	StringTie	exon	36257454	36257556	1000	-	.	gene_id "MSTRG.147978"; transcript_id "MSTRG.147978.68"; exon_number "6";
chr5	StringTie	exon	36260780	36260864	1000	-	.	gene_id "MSTRG.147978"; transcript_id "MSTRG.147978.68"; exon_number "7";
chr5	StringTie	exon	36261939	36262042	1000	-	.	gene_id "MSTRG.147978"; transcript_id "MSTRG.147978.68"; exon_number "8";
chr5	StringTie	exon	36264959	36265098	1000	-	.	gene_id "MSTRG.147978"; transcript_id "MSTRG.147978.68"; exon_number "9";
chr5	StringTie	exon	36265449	36265520	1000	-	.	gene_id "MSTRG.147978"; transcript_id "MSTRG.147978.68"; exon_number "10";
chr5	StringTie	exon	36269390	36269467	1000	-	.	gene_id "MSTRG.147978"; transcript_id "MSTRG.147978.68"; exon_number "11";
chr5	StringTie	exon	36269951	36269990	1000	-	.	gene_id "MSTRG.147978"; transcript_id "MSTRG.147978.68"; exon_number "12";
chr5	StringTie	exon	36271253	36271311	1000	-	.	gene_id "MSTRG.147978"; transcript_id "MSTRG.147978.68"; exon_number "13";
chr5	StringTie	exon	36272971	36273133	1000	-	.	gene_id "MSTRG.147978"; transcript_id "MSTRG.147978.68"; exon_number "14";
chr5	StringTie	exon	36280257	36280515	1000	-	.	gene_id "MSTRG.147978"; transcript_id "MSTRG.147978.68"; exon_number "15";
chr5	StringTie	exon	36288370	36289814	1000	-	.	gene_id "MSTRG.147978"; transcript_id "MSTRG.147978.68"; exon_number "16";
chr5	StringTie	exon	36301326	36301988	1000	-	.	gene_id "MSTRG.147978"; transcript_id "MSTRG.147978.68"; exon_number "17";
chr5	StringTie	transcript	36246378	36302207	1000	-	.	gene_id "MSTRG.147978"; transcript_id "MSTRG.147978.69";
chr5	StringTie	exon	36246378	36248771	1000	-	.	gene_id "MSTRG.147978"; transcript_id "MSTRG.147978.69"; exon_number "1";
chr5	StringTie	exon	36251313	36251499	1000	-	.	gene_id "MSTRG.147978"; transcript_id "MSTRG.147978.69"; exon_number "2";
chr5	StringTie	exon	36253647	36253789	1000	-	.	gene_id "MSTRG.147978"; transcript_id "MSTRG.147978.69"; exon_number "3";
chr5	StringTie	exon	36255470	36255590	1000	-	.	gene_id "MSTRG.147978"; transcript_id "MSTRG.147978.69"; exon_number "4";
chr5	StringTie	exon	36256941	36257071	1000	-	.	gene_id "MSTRG.147978"; transcript_id "MSTRG.147978.69"; exon_number "5";
chr5	StringTie	exon	36257454	36257556	1000	-	.	gene_id "MSTRG.147978"; transcript_id "MSTRG.147978.69"; exon_number "6";
chr5	StringTie	exon	36260780	36260864	1000	-	.	gene_id "MSTRG.147978"; transcript_id "MSTRG.147978.69"; exon_number "7";
chr5	StringTie	exon	36261939	36262042	1000	-	.	gene_id "MSTRG.147978"; transcript_id "MSTRG.147978.69"; exon_number "8";
chr5	StringTie	exon	36264959	36265098	1000	-	.	gene_id "MSTRG.147978"; transcript_id "MSTRG.147978.69"; exon_number "9";
chr5	StringTie	exon	36265449	36265520	1000	-	.	gene_id "MSTRG.147978"; transcript_id "MSTRG.147978.69"; exon_number "10";
chr5	StringTie	exon	36269390	36269467	1000	-	.	gene_id "MSTRG.147978"; transcript_id "MSTRG.147978.69"; exon_number "11";
chr5	StringTie	exon	36269951	36269990	1000	-	.	gene_id "MSTRG.147978"; transcript_id "MSTRG.147978.69"; exon_number "12";
chr5	StringTie	exon	36271253	36271311	1000	-	.	gene_id "MSTRG.147978"; transcript_id "MSTRG.147978.69"; exon_number "13";
chr5	StringTie	exon	36301326	36301623	1000	-	.	gene_id "MSTRG.147978"; transcript_id "MSTRG.147978.69"; exon_number "14";
chr5	StringTie	exon	36302076	36302207	1000	-	.	gene_id "MSTRG.147978"; transcript_id "MSTRG.147978.69"; exon_number "15";
chr5	StringTie	transcript	36192183	36243098	1000	-	.	gene_id "MSTRG.147978"; transcript_id "MSTRG.147978.7";
chr5	StringTie	exon	36192183	36195282	1000	-	.	gene_id "MSTRG.147978"; transcript_id "MSTRG.147978.7"; exon_number "1";
chr5	StringTie	exon	36197541	36197664	1000	-	.	gene_id "MSTRG.147978"; transcript_id "MSTRG.147978.7"; exon_number "2";
chr5	StringTie	exon	36200227	36200280	1000	-	.	gene_id "MSTRG.147978"; transcript_id "MSTRG.147978.7"; exon_number "3";
chr5	StringTie	exon	36201106	36201161	1000	-	.	gene_id "MSTRG.147978"; transcript_id "MSTRG.147978.7"; exon_number "4";
chr5	StringTie	exon	36207170	36207265	1000	-	.	gene_id "MSTRG.147978"; transcript_id "MSTRG.147978.7"; exon_number "5";
chr5	StringTie	exon	36208625	36208690	1000	-	.	gene_id "MSTRG.147978"; transcript_id "MSTRG.147978.7"; exon_number "6";
chr5	StringTie	exon	36211844	36211922	1000	-	.	gene_id "MSTRG.147978"; transcript_id "MSTRG.147978.7"; exon_number "7";
chr5	StringTie	exon	36217748	36217884	1000	-	.	gene_id "MSTRG.147978"; transcript_id "MSTRG.147978.7"; exon_number "8";
chr5	StringTie	exon	36219596	36219679	1000	-	.	gene_id "MSTRG.147978"; transcript_id "MSTRG.147978.7"; exon_number "9";
chr5	StringTie	exon	36225542	36225623	1000	-	.	gene_id "MSTRG.147978"; transcript_id "MSTRG.147978.7"; exon_number "10";
chr5	StringTie	exon	36226475	36226563	1000	-	.	gene_id "MSTRG.147978"; transcript_id "MSTRG.147978.7"; exon_number "11";
chr5	StringTie	exon	36227477	36227565	1000	-	.	gene_id "MSTRG.147978"; transcript_id "MSTRG.147978.7"; exon_number "12";
chr5	StringTie	exon	36241963	36243098	1000	-	.	gene_id "MSTRG.147978"; transcript_id "MSTRG.147978.7"; exon_number "13";
chr5	StringTie	transcript	36246378	36302101	1000	-	.	gene_id "MSTRG.147978"; transcript_id "MSTRG.147978.70";
chr5	StringTie	exon	36246378	36250580	1000	-	.	gene_id "MSTRG.147978"; transcript_id "MSTRG.147978.70"; exon_number "1";
chr5	StringTie	exon	36251313	36251499	1000	-	.	gene_id "MSTRG.147978"; transcript_id "MSTRG.147978.70"; exon_number "2";
chr5	StringTie	exon	36253647	36253789	1000	-	.	gene_id "MSTRG.147978"; transcript_id "MSTRG.147978.70"; exon_number "3";
chr5	StringTie	exon	36255470	36255590	1000	-	.	gene_id "MSTRG.147978"; transcript_id "MSTRG.147978.70"; exon_number "4";
chr5	StringTie	exon	36256941	36257071	1000	-	.	gene_id "MSTRG.147978"; transcript_id "MSTRG.147978.70"; exon_number "5";
chr5	StringTie	exon	36257454	36257556	1000	-	.	gene_id "MSTRG.147978"; transcript_id "MSTRG.147978.70"; exon_number "6";
chr5	StringTie	exon	36260780	36260864	1000	-	.	gene_id "MSTRG.147978"; transcript_id "MSTRG.147978.70"; exon_number "7";
chr5	StringTie	exon	36261939	36262042	1000	-	.	gene_id "MSTRG.147978"; transcript_id "MSTRG.147978.70"; exon_number "8";
chr5	StringTie	exon	36264959	36265098	1000	-	.	gene_id "MSTRG.147978"; transcript_id "MSTRG.147978.70"; exon_number "9";
chr5	StringTie	exon	36265449	36265520	1000	-	.	gene_id "MSTRG.147978"; transcript_id "MSTRG.147978.70"; exon_number "10";
chr5	StringTie	exon	36269390	36269467	1000	-	.	gene_id "MSTRG.147978"; transcript_id "MSTRG.147978.70"; exon_number "11";
chr5	StringTie	exon	36269951	36269990	1000	-	.	gene_id "MSTRG.147978"; transcript_id "MSTRG.147978.70"; exon_number "12";
chr5	StringTie	exon	36271253	36271311	1000	-	.	gene_id "MSTRG.147978"; transcript_id "MSTRG.147978.70"; exon_number "13";
chr5	StringTie	exon	36289739	36289814	1000	-	.	gene_id "MSTRG.147978"; transcript_id "MSTRG.147978.70"; exon_number "14";
chr5	StringTie	exon	36301326	36302101	1000	-	.	gene_id "MSTRG.147978"; transcript_id "MSTRG.147978.70"; exon_number "15";
chr5	StringTie	transcript	36246464	36301933	1000	-	.	gene_id "MSTRG.147978"; transcript_id "MSTRG.147978.71";
chr5	StringTie	exon	36246464	36249697	1000	-	.	gene_id "MSTRG.147978"; transcript_id "MSTRG.147978.71"; exon_number "1";
chr5	StringTie	exon	36251313	36251499	1000	-	.	gene_id "MSTRG.147978"; transcript_id "MSTRG.147978.71"; exon_number "2";
chr5	StringTie	exon	36253647	36253789	1000	-	.	gene_id "MSTRG.147978"; transcript_id "MSTRG.147978.71"; exon_number "3";
chr5	StringTie	exon	36255470	36255590	1000	-	.	gene_id "MSTRG.147978"; transcript_id "MSTRG.147978.71"; exon_number "4";
chr5	StringTie	exon	36256941	36257071	1000	-	.	gene_id "MSTRG.147978"; transcript_id "MSTRG.147978.71"; exon_number "5";
chr5	StringTie	exon	36257454	36257556	1000	-	.	gene_id "MSTRG.147978"; transcript_id "MSTRG.147978.71"; exon_number "6";
chr5	StringTie	exon	36260780	36260864	1000	-	.	gene_id "MSTRG.147978"; transcript_id "MSTRG.147978.71"; exon_number "7";
chr5	StringTie	exon	36261939	36262042	1000	-	.	gene_id "MSTRG.147978"; transcript_id "MSTRG.147978.71"; exon_number "8";
chr5	StringTie	exon	36264959	36265098	1000	-	.	gene_id "MSTRG.147978"; transcript_id "MSTRG.147978.71"; exon_number "9";
chr5	StringTie	exon	36265449	36265520	1000	-	.	gene_id "MSTRG.147978"; transcript_id "MSTRG.147978.71"; exon_number "10";
chr5	StringTie	exon	36269390	36269467	1000	-	.	gene_id "MSTRG.147978"; transcript_id "MSTRG.147978.71"; exon_number "11";
chr5	StringTie	exon	36269951	36269990	1000	-	.	gene_id "MSTRG.147978"; transcript_id "MSTRG.147978.71"; exon_number "12";
chr5	StringTie	exon	36271253	36271311	1000	-	.	gene_id "MSTRG.147978"; transcript_id "MSTRG.147978.71"; exon_number "13";
chr5	StringTie	exon	36272971	36273087	1000	-	.	gene_id "MSTRG.147978"; transcript_id "MSTRG.147978.71"; exon_number "14";
chr5	StringTie	exon	36301326	36301933	1000	-	.	gene_id "MSTRG.147978"; transcript_id "MSTRG.147978.71"; exon_number "15";
chr5	StringTie	transcript	36246696	36301934	1000	-	.	gene_id "MSTRG.147978"; transcript_id "MSTRG.147978.72";
chr5	StringTie	exon	36246696	36248771	1000	-	.	gene_id "MSTRG.147978"; transcript_id "MSTRG.147978.72"; exon_number "1";
chr5	StringTie	exon	36251313	36251499	1000	-	.	gene_id "MSTRG.147978"; transcript_id "MSTRG.147978.72"; exon_number "2";
chr5	StringTie	exon	36253647	36253789	1000	-	.	gene_id "MSTRG.147978"; transcript_id "MSTRG.147978.72"; exon_number "3";
chr5	StringTie	exon	36255470	36255590	1000	-	.	gene_id "MSTRG.147978"; transcript_id "MSTRG.147978.72"; exon_number "4";
chr5	StringTie	exon	36256941	36257071	1000	-	.	gene_id "MSTRG.147978"; transcript_id "MSTRG.147978.72"; exon_number "5";
chr5	StringTie	exon	36257454	36257556	1000	-	.	gene_id "MSTRG.147978"; transcript_id "MSTRG.147978.72"; exon_number "6";
chr5	StringTie	exon	36260780	36260864	1000	-	.	gene_id "MSTRG.147978"; transcript_id "MSTRG.147978.72"; exon_number "7";
chr5	StringTie	exon	36261939	36262042	1000	-	.	gene_id "MSTRG.147978"; transcript_id "MSTRG.147978.72"; exon_number "8";
chr5	StringTie	exon	36264959	36265098	1000	-	.	gene_id "MSTRG.147978"; transcript_id "MSTRG.147978.72"; exon_number "9";
chr5	StringTie	exon	36265449	36265520	1000	-	.	gene_id "MSTRG.147978"; transcript_id "MSTRG.147978.72"; exon_number "10";
chr5	StringTie	exon	36268193	36268267	1000	-	.	gene_id "MSTRG.147978"; transcript_id "MSTRG.147978.72"; exon_number "11";
chr5	StringTie	exon	36269390	36269467	1000	-	.	gene_id "MSTRG.147978"; transcript_id "MSTRG.147978.72"; exon_number "12";
chr5	StringTie	exon	36269951	36269990	1000	-	.	gene_id "MSTRG.147978"; transcript_id "MSTRG.147978.72"; exon_number "13";
chr5	StringTie	exon	36271253	36271311	1000	-	.	gene_id "MSTRG.147978"; transcript_id "MSTRG.147978.72"; exon_number "14";
chr5	StringTie	exon	36289739	36289814	1000	-	.	gene_id "MSTRG.147978"; transcript_id "MSTRG.147978.72"; exon_number "15";
chr5	StringTie	exon	36301326	36301934	1000	-	.	gene_id "MSTRG.147978"; transcript_id "MSTRG.147978.72"; exon_number "16";
chr5	StringTie	transcript	36246782	36301995	1000	-	.	gene_id "MSTRG.147978"; transcript_id "MSTRG.147978.73";
chr5	StringTie	exon	36246782	36249697	1000	-	.	gene_id "MSTRG.147978"; transcript_id "MSTRG.147978.73"; exon_number "1";
chr5	StringTie	exon	36251313	36251499	1000	-	.	gene_id "MSTRG.147978"; transcript_id "MSTRG.147978.73"; exon_number "2";
chr5	StringTie	exon	36253647	36253789	1000	-	.	gene_id "MSTRG.147978"; transcript_id "MSTRG.147978.73"; exon_number "3";
chr5	StringTie	exon	36255470	36255590	1000	-	.	gene_id "MSTRG.147978"; transcript_id "MSTRG.147978.73"; exon_number "4";
chr5	StringTie	exon	36256941	36257071	1000	-	.	gene_id "MSTRG.147978"; transcript_id "MSTRG.147978.73"; exon_number "5";
chr5	StringTie	exon	36257454	36257556	1000	-	.	gene_id "MSTRG.147978"; transcript_id "MSTRG.147978.73"; exon_number "6";
chr5	StringTie	exon	36260780	36260864	1000	-	.	gene_id "MSTRG.147978"; transcript_id "MSTRG.147978.73"; exon_number "7";
chr5	StringTie	exon	36261939	36262042	1000	-	.	gene_id "MSTRG.147978"; transcript_id "MSTRG.147978.73"; exon_number "8";
chr5	StringTie	exon	36264959	36265098	1000	-	.	gene_id "MSTRG.147978"; transcript_id "MSTRG.147978.73"; exon_number "9";
chr5	StringTie	exon	36265449	36265520	1000	-	.	gene_id "MSTRG.147978"; transcript_id "MSTRG.147978.73"; exon_number "10";
chr5	StringTie	exon	36269390	36269467	1000	-	.	gene_id "MSTRG.147978"; transcript_id "MSTRG.147978.73"; exon_number "11";
chr5	StringTie	exon	36269951	36269990	1000	-	.	gene_id "MSTRG.147978"; transcript_id "MSTRG.147978.73"; exon_number "12";
chr5	StringTie	exon	36271253	36271311	1000	-	.	gene_id "MSTRG.147978"; transcript_id "MSTRG.147978.73"; exon_number "13";
chr5	StringTie	exon	36288370	36289814	1000	-	.	gene_id "MSTRG.147978"; transcript_id "MSTRG.147978.73"; exon_number "14";
chr5	StringTie	exon	36301326	36301995	1000	-	.	gene_id "MSTRG.147978"; transcript_id "MSTRG.147978.73"; exon_number "15";
chr5	StringTie	transcript	36246799	36301908	1000	-	.	gene_id "MSTRG.147978"; transcript_id "MSTRG.147978.74";
chr5	StringTie	exon	36246799	36249697	1000	-	.	gene_id "MSTRG.147978"; transcript_id "MSTRG.147978.74"; exon_number "1";
chr5	StringTie	exon	36251313	36251499	1000	-	.	gene_id "MSTRG.147978"; transcript_id "MSTRG.147978.74"; exon_number "2";
chr5	StringTie	exon	36253647	36253789	1000	-	.	gene_id "MSTRG.147978"; transcript_id "MSTRG.147978.74"; exon_number "3";
chr5	StringTie	exon	36255470	36255590	1000	-	.	gene_id "MSTRG.147978"; transcript_id "MSTRG.147978.74"; exon_number "4";
chr5	StringTie	exon	36256941	36257071	1000	-	.	gene_id "MSTRG.147978"; transcript_id "MSTRG.147978.74"; exon_number "5";
chr5	StringTie	exon	36257454	36257556	1000	-	.	gene_id "MSTRG.147978"; transcript_id "MSTRG.147978.74"; exon_number "6";
chr5	StringTie	exon	36260780	36260864	1000	-	.	gene_id "MSTRG.147978"; transcript_id "MSTRG.147978.74"; exon_number "7";
chr5	StringTie	exon	36261939	36262042	1000	-	.	gene_id "MSTRG.147978"; transcript_id "MSTRG.147978.74"; exon_number "8";
chr5	StringTie	exon	36264959	36265098	1000	-	.	gene_id "MSTRG.147978"; transcript_id "MSTRG.147978.74"; exon_number "9";
chr5	StringTie	exon	36265449	36265520	1000	-	.	gene_id "MSTRG.147978"; transcript_id "MSTRG.147978.74"; exon_number "10";
chr5	StringTie	exon	36268193	36268267	1000	-	.	gene_id "MSTRG.147978"; transcript_id "MSTRG.147978.74"; exon_number "11";
chr5	StringTie	exon	36269390	36269467	1000	-	.	gene_id "MSTRG.147978"; transcript_id "MSTRG.147978.74"; exon_number "12";
chr5	StringTie	exon	36269951	36269990	1000	-	.	gene_id "MSTRG.147978"; transcript_id "MSTRG.147978.74"; exon_number "13";
chr5	StringTie	exon	36271253	36271311	1000	-	.	gene_id "MSTRG.147978"; transcript_id "MSTRG.147978.74"; exon_number "14";
chr5	StringTie	exon	36288370	36289814	1000	-	.	gene_id "MSTRG.147978"; transcript_id "MSTRG.147978.74"; exon_number "15";
chr5	StringTie	exon	36301326	36301908	1000	-	.	gene_id "MSTRG.147978"; transcript_id "MSTRG.147978.74"; exon_number "16";
chr5	StringTie	transcript	36246799	36301891	1000	-	.	gene_id "MSTRG.147978"; transcript_id "MSTRG.147978.75";
chr5	StringTie	exon	36246799	36249697	1000	-	.	gene_id "MSTRG.147978"; transcript_id "MSTRG.147978.75"; exon_number "1";
chr5	StringTie	exon	36251313	36251499	1000	-	.	gene_id "MSTRG.147978"; transcript_id "MSTRG.147978.75"; exon_number "2";
chr5	StringTie	exon	36253647	36253789	1000	-	.	gene_id "MSTRG.147978"; transcript_id "MSTRG.147978.75"; exon_number "3";
chr5	StringTie	exon	36255470	36255590	1000	-	.	gene_id "MSTRG.147978"; transcript_id "MSTRG.147978.75"; exon_number "4";
chr5	StringTie	exon	36256941	36257071	1000	-	.	gene_id "MSTRG.147978"; transcript_id "MSTRG.147978.75"; exon_number "5";
chr5	StringTie	exon	36257454	36257556	1000	-	.	gene_id "MSTRG.147978"; transcript_id "MSTRG.147978.75"; exon_number "6";
chr5	StringTie	exon	36260780	36260864	1000	-	.	gene_id "MSTRG.147978"; transcript_id "MSTRG.147978.75"; exon_number "7";
chr5	StringTie	exon	36261939	36262042	1000	-	.	gene_id "MSTRG.147978"; transcript_id "MSTRG.147978.75"; exon_number "8";
chr5	StringTie	exon	36264959	36265098	1000	-	.	gene_id "MSTRG.147978"; transcript_id "MSTRG.147978.75"; exon_number "9";
chr5	StringTie	exon	36269390	36269467	1000	-	.	gene_id "MSTRG.147978"; transcript_id "MSTRG.147978.75"; exon_number "10";
chr5	StringTie	exon	36269951	36269990	1000	-	.	gene_id "MSTRG.147978"; transcript_id "MSTRG.147978.75"; exon_number "11";
chr5	StringTie	exon	36271253	36271311	1000	-	.	gene_id "MSTRG.147978"; transcript_id "MSTRG.147978.75"; exon_number "12";
chr5	StringTie	exon	36301326	36301891	1000	-	.	gene_id "MSTRG.147978"; transcript_id "MSTRG.147978.75"; exon_number "13";
chr5	StringTie	transcript	36246799	36272401	1000	-	.	gene_id "MSTRG.147978"; transcript_id "MSTRG.147978.76";
chr5	StringTie	exon	36246799	36249697	1000	-	.	gene_id "MSTRG.147978"; transcript_id "MSTRG.147978.76"; exon_number "1";
chr5	StringTie	exon	36251313	36251499	1000	-	.	gene_id "MSTRG.147978"; transcript_id "MSTRG.147978.76"; exon_number "2";
chr5	StringTie	exon	36253647	36253789	1000	-	.	gene_id "MSTRG.147978"; transcript_id "MSTRG.147978.76"; exon_number "3";
chr5	StringTie	exon	36255470	36255590	1000	-	.	gene_id "MSTRG.147978"; transcript_id "MSTRG.147978.76"; exon_number "4";
chr5	StringTie	exon	36256941	36257071	1000	-	.	gene_id "MSTRG.147978"; transcript_id "MSTRG.147978.76"; exon_number "5";
chr5	StringTie	exon	36257454	36257556	1000	-	.	gene_id "MSTRG.147978"; transcript_id "MSTRG.147978.76"; exon_number "6";
chr5	StringTie	exon	36260780	36260864	1000	-	.	gene_id "MSTRG.147978"; transcript_id "MSTRG.147978.76"; exon_number "7";
chr5	StringTie	exon	36261939	36262042	1000	-	.	gene_id "MSTRG.147978"; transcript_id "MSTRG.147978.76"; exon_number "8";
chr5	StringTie	exon	36264959	36265098	1000	-	.	gene_id "MSTRG.147978"; transcript_id "MSTRG.147978.76"; exon_number "9";
chr5	StringTie	exon	36265449	36265520	1000	-	.	gene_id "MSTRG.147978"; transcript_id "MSTRG.147978.76"; exon_number "10";
chr5	StringTie	exon	36268193	36268267	1000	-	.	gene_id "MSTRG.147978"; transcript_id "MSTRG.147978.76"; exon_number "11";
chr5	StringTie	exon	36269390	36269467	1000	-	.	gene_id "MSTRG.147978"; transcript_id "MSTRG.147978.76"; exon_number "12";
chr5	StringTie	exon	36269951	36269990	1000	-	.	gene_id "MSTRG.147978"; transcript_id "MSTRG.147978.76"; exon_number "13";
chr5	StringTie	exon	36271253	36271311	1000	-	.	gene_id "MSTRG.147978"; transcript_id "MSTRG.147978.76"; exon_number "14";
chr5	StringTie	exon	36271601	36272401	1000	-	.	gene_id "MSTRG.147978"; transcript_id "MSTRG.147978.76"; exon_number "15";
chr5	StringTie	transcript	36246800	36302124	1000	-	.	gene_id "MSTRG.147978"; transcript_id "MSTRG.147978.77";
chr5	StringTie	exon	36246800	36249697	1000	-	.	gene_id "MSTRG.147978"; transcript_id "MSTRG.147978.77"; exon_number "1";
chr5	StringTie	exon	36251313	36251499	1000	-	.	gene_id "MSTRG.147978"; transcript_id "MSTRG.147978.77"; exon_number "2";
chr5	StringTie	exon	36253647	36253789	1000	-	.	gene_id "MSTRG.147978"; transcript_id "MSTRG.147978.77"; exon_number "3";
chr5	StringTie	exon	36255470	36255590	1000	-	.	gene_id "MSTRG.147978"; transcript_id "MSTRG.147978.77"; exon_number "4";
chr5	StringTie	exon	36256941	36257071	1000	-	.	gene_id "MSTRG.147978"; transcript_id "MSTRG.147978.77"; exon_number "5";
chr5	StringTie	exon	36257454	36257556	1000	-	.	gene_id "MSTRG.147978"; transcript_id "MSTRG.147978.77"; exon_number "6";
chr5	StringTie	exon	36260780	36260864	1000	-	.	gene_id "MSTRG.147978"; transcript_id "MSTRG.147978.77"; exon_number "7";
chr5	StringTie	exon	36261939	36262042	1000	-	.	gene_id "MSTRG.147978"; transcript_id "MSTRG.147978.77"; exon_number "8";
chr5	StringTie	exon	36264959	36265098	1000	-	.	gene_id "MSTRG.147978"; transcript_id "MSTRG.147978.77"; exon_number "9";
chr5	StringTie	exon	36265449	36265520	1000	-	.	gene_id "MSTRG.147978"; transcript_id "MSTRG.147978.77"; exon_number "10";
chr5	StringTie	exon	36269390	36269467	1000	-	.	gene_id "MSTRG.147978"; transcript_id "MSTRG.147978.77"; exon_number "11";
chr5	StringTie	exon	36269951	36269990	1000	-	.	gene_id "MSTRG.147978"; transcript_id "MSTRG.147978.77"; exon_number "12";
chr5	StringTie	exon	36271253	36271311	1000	-	.	gene_id "MSTRG.147978"; transcript_id "MSTRG.147978.77"; exon_number "13";
chr5	StringTie	exon	36289739	36289814	1000	-	.	gene_id "MSTRG.147978"; transcript_id "MSTRG.147978.77"; exon_number "14";
chr5	StringTie	exon	36301326	36302124	1000	-	.	gene_id "MSTRG.147978"; transcript_id "MSTRG.147978.77"; exon_number "15";
chr5	StringTie	transcript	36246805	36271312	1000	-	.	gene_id "MSTRG.147978"; transcript_id "MSTRG.147978.78";
chr5	StringTie	exon	36246805	36251499	1000	-	.	gene_id "MSTRG.147978"; transcript_id "MSTRG.147978.78"; exon_number "1";
chr5	StringTie	exon	36253647	36253789	1000	-	.	gene_id "MSTRG.147978"; transcript_id "MSTRG.147978.78"; exon_number "2";
chr5	StringTie	exon	36255470	36255590	1000	-	.	gene_id "MSTRG.147978"; transcript_id "MSTRG.147978.78"; exon_number "3";
chr5	StringTie	exon	36256941	36257071	1000	-	.	gene_id "MSTRG.147978"; transcript_id "MSTRG.147978.78"; exon_number "4";
chr5	StringTie	exon	36257454	36257556	1000	-	.	gene_id "MSTRG.147978"; transcript_id "MSTRG.147978.78"; exon_number "5";
chr5	StringTie	exon	36260780	36260864	1000	-	.	gene_id "MSTRG.147978"; transcript_id "MSTRG.147978.78"; exon_number "6";
chr5	StringTie	exon	36261939	36262042	1000	-	.	gene_id "MSTRG.147978"; transcript_id "MSTRG.147978.78"; exon_number "7";
chr5	StringTie	exon	36264959	36265051	1000	-	.	gene_id "MSTRG.147978"; transcript_id "MSTRG.147978.78"; exon_number "8";
chr5	StringTie	exon	36265449	36265520	1000	-	.	gene_id "MSTRG.147978"; transcript_id "MSTRG.147978.78"; exon_number "9";
chr5	StringTie	exon	36268193	36268267	1000	-	.	gene_id "MSTRG.147978"; transcript_id "MSTRG.147978.78"; exon_number "10";
chr5	StringTie	exon	36269390	36269467	1000	-	.	gene_id "MSTRG.147978"; transcript_id "MSTRG.147978.78"; exon_number "11";
chr5	StringTie	exon	36269951	36269990	1000	-	.	gene_id "MSTRG.147978"; transcript_id "MSTRG.147978.78"; exon_number "12";
chr5	StringTie	exon	36271253	36271312	1000	-	.	gene_id "MSTRG.147978"; transcript_id "MSTRG.147978.78"; exon_number "13";
chr5	StringTie	transcript	36246806	36301941	1000	-	.	gene_id "MSTRG.147978"; transcript_id "MSTRG.147978.79";
chr5	StringTie	exon	36246806	36251499	1000	-	.	gene_id "MSTRG.147978"; transcript_id "MSTRG.147978.79"; exon_number "1";
chr5	StringTie	exon	36253647	36253789	1000	-	.	gene_id "MSTRG.147978"; transcript_id "MSTRG.147978.79"; exon_number "2";
chr5	StringTie	exon	36255470	36255590	1000	-	.	gene_id "MSTRG.147978"; transcript_id "MSTRG.147978.79"; exon_number "3";
chr5	StringTie	exon	36256941	36257071	1000	-	.	gene_id "MSTRG.147978"; transcript_id "MSTRG.147978.79"; exon_number "4";
chr5	StringTie	exon	36257454	36257556	1000	-	.	gene_id "MSTRG.147978"; transcript_id "MSTRG.147978.79"; exon_number "5";
chr5	StringTie	exon	36260780	36260864	1000	-	.	gene_id "MSTRG.147978"; transcript_id "MSTRG.147978.79"; exon_number "6";
chr5	StringTie	exon	36261939	36262042	1000	-	.	gene_id "MSTRG.147978"; transcript_id "MSTRG.147978.79"; exon_number "7";
chr5	StringTie	exon	36264959	36265067	1000	-	.	gene_id "MSTRG.147978"; transcript_id "MSTRG.147978.79"; exon_number "8";
chr5	StringTie	exon	36265449	36265520	1000	-	.	gene_id "MSTRG.147978"; transcript_id "MSTRG.147978.79"; exon_number "9";
chr5	StringTie	exon	36269390	36269467	1000	-	.	gene_id "MSTRG.147978"; transcript_id "MSTRG.147978.79"; exon_number "10";
chr5	StringTie	exon	36269951	36269990	1000	-	.	gene_id "MSTRG.147978"; transcript_id "MSTRG.147978.79"; exon_number "11";
chr5	StringTie	exon	36271253	36271311	1000	-	.	gene_id "MSTRG.147978"; transcript_id "MSTRG.147978.79"; exon_number "12";
chr5	StringTie	exon	36289739	36289814	1000	-	.	gene_id "MSTRG.147978"; transcript_id "MSTRG.147978.79"; exon_number "13";
chr5	StringTie	exon	36301326	36301941	1000	-	.	gene_id "MSTRG.147978"; transcript_id "MSTRG.147978.79"; exon_number "14";
chr5	StringTie	transcript	36192293	36243005	1000	-	.	gene_id "MSTRG.147978"; transcript_id "MSTRG.147978.8";
chr5	StringTie	exon	36192293	36195282	1000	-	.	gene_id "MSTRG.147978"; transcript_id "MSTRG.147978.8"; exon_number "1";
chr5	StringTie	exon	36197541	36197664	1000	-	.	gene_id "MSTRG.147978"; transcript_id "MSTRG.147978.8"; exon_number "2";
chr5	StringTie	exon	36200227	36200280	1000	-	.	gene_id "MSTRG.147978"; transcript_id "MSTRG.147978.8"; exon_number "3";
chr5	StringTie	exon	36201106	36201161	1000	-	.	gene_id "MSTRG.147978"; transcript_id "MSTRG.147978.8"; exon_number "4";
chr5	StringTie	exon	36207170	36207265	1000	-	.	gene_id "MSTRG.147978"; transcript_id "MSTRG.147978.8"; exon_number "5";
chr5	StringTie	exon	36208625	36208690	1000	-	.	gene_id "MSTRG.147978"; transcript_id "MSTRG.147978.8"; exon_number "6";
chr5	StringTie	exon	36211844	36211922	1000	-	.	gene_id "MSTRG.147978"; transcript_id "MSTRG.147978.8"; exon_number "7";
chr5	StringTie	exon	36217748	36217884	1000	-	.	gene_id "MSTRG.147978"; transcript_id "MSTRG.147978.8"; exon_number "8";
chr5	StringTie	exon	36219596	36219679	1000	-	.	gene_id "MSTRG.147978"; transcript_id "MSTRG.147978.8"; exon_number "9";
chr5	StringTie	exon	36225542	36225623	1000	-	.	gene_id "MSTRG.147978"; transcript_id "MSTRG.147978.8"; exon_number "10";
chr5	StringTie	exon	36226475	36226563	1000	-	.	gene_id "MSTRG.147978"; transcript_id "MSTRG.147978.8"; exon_number "11";
chr5	StringTie	exon	36227477	36227565	1000	-	.	gene_id "MSTRG.147978"; transcript_id "MSTRG.147978.8"; exon_number "12";
chr5	StringTie	exon	36240836	36240981	1000	-	.	gene_id "MSTRG.147978"; transcript_id "MSTRG.147978.8"; exon_number "13";
chr5	StringTie	exon	36241499	36243005	1000	-	.	gene_id "MSTRG.147978"; transcript_id "MSTRG.147978.8"; exon_number "14";
chr5	StringTie	transcript	36246810	36271312	1000	-	.	gene_id "MSTRG.147978"; transcript_id "MSTRG.147978.80";
chr5	StringTie	exon	36246810	36253789	1000	-	.	gene_id "MSTRG.147978"; transcript_id "MSTRG.147978.80"; exon_number "1";
chr5	StringTie	exon	36255470	36255590	1000	-	.	gene_id "MSTRG.147978"; transcript_id "MSTRG.147978.80"; exon_number "2";
chr5	StringTie	exon	36256941	36257071	1000	-	.	gene_id "MSTRG.147978"; transcript_id "MSTRG.147978.80"; exon_number "3";
chr5	StringTie	exon	36257454	36257556	1000	-	.	gene_id "MSTRG.147978"; transcript_id "MSTRG.147978.80"; exon_number "4";
chr5	StringTie	exon	36260780	36260864	1000	-	.	gene_id "MSTRG.147978"; transcript_id "MSTRG.147978.80"; exon_number "5";
chr5	StringTie	exon	36261939	36262042	1000	-	.	gene_id "MSTRG.147978"; transcript_id "MSTRG.147978.80"; exon_number "6";
chr5	StringTie	exon	36264959	36265098	1000	-	.	gene_id "MSTRG.147978"; transcript_id "MSTRG.147978.80"; exon_number "7";
chr5	StringTie	exon	36265449	36265520	1000	-	.	gene_id "MSTRG.147978"; transcript_id "MSTRG.147978.80"; exon_number "8";
chr5	StringTie	exon	36269390	36269467	1000	-	.	gene_id "MSTRG.147978"; transcript_id "MSTRG.147978.80"; exon_number "9";
chr5	StringTie	exon	36269951	36269988	1000	-	.	gene_id "MSTRG.147978"; transcript_id "MSTRG.147978.80"; exon_number "10";
chr5	StringTie	exon	36271253	36271312	1000	-	.	gene_id "MSTRG.147978"; transcript_id "MSTRG.147978.80"; exon_number "11";
chr5	StringTie	transcript	36246817	36272196	1000	-	.	gene_id "MSTRG.147978"; transcript_id "MSTRG.147978.81";
chr5	StringTie	exon	36246817	36249697	1000	-	.	gene_id "MSTRG.147978"; transcript_id "MSTRG.147978.81"; exon_number "1";
chr5	StringTie	exon	36251313	36251499	1000	-	.	gene_id "MSTRG.147978"; transcript_id "MSTRG.147978.81"; exon_number "2";
chr5	StringTie	exon	36253647	36253789	1000	-	.	gene_id "MSTRG.147978"; transcript_id "MSTRG.147978.81"; exon_number "3";
chr5	StringTie	exon	36255470	36255590	1000	-	.	gene_id "MSTRG.147978"; transcript_id "MSTRG.147978.81"; exon_number "4";
chr5	StringTie	exon	36256941	36257071	1000	-	.	gene_id "MSTRG.147978"; transcript_id "MSTRG.147978.81"; exon_number "5";
chr5	StringTie	exon	36257454	36257556	1000	-	.	gene_id "MSTRG.147978"; transcript_id "MSTRG.147978.81"; exon_number "6";
chr5	StringTie	exon	36260780	36260864	1000	-	.	gene_id "MSTRG.147978"; transcript_id "MSTRG.147978.81"; exon_number "7";
chr5	StringTie	exon	36261939	36262042	1000	-	.	gene_id "MSTRG.147978"; transcript_id "MSTRG.147978.81"; exon_number "8";
chr5	StringTie	exon	36264959	36265098	1000	-	.	gene_id "MSTRG.147978"; transcript_id "MSTRG.147978.81"; exon_number "9";
chr5	StringTie	exon	36265449	36265520	1000	-	.	gene_id "MSTRG.147978"; transcript_id "MSTRG.147978.81"; exon_number "10";
chr5	StringTie	exon	36269390	36269467	1000	-	.	gene_id "MSTRG.147978"; transcript_id "MSTRG.147978.81"; exon_number "11";
chr5	StringTie	exon	36269951	36269990	1000	-	.	gene_id "MSTRG.147978"; transcript_id "MSTRG.147978.81"; exon_number "12";
chr5	StringTie	exon	36271253	36271311	1000	-	.	gene_id "MSTRG.147978"; transcript_id "MSTRG.147978.81"; exon_number "13";
chr5	StringTie	exon	36272161	36272196	1000	-	.	gene_id "MSTRG.147978"; transcript_id "MSTRG.147978.81"; exon_number "14";
chr5	StringTie	transcript	36246818	36302114	1000	-	.	gene_id "MSTRG.147978"; transcript_id "MSTRG.147978.82";
chr5	StringTie	exon	36246818	36249697	1000	-	.	gene_id "MSTRG.147978"; transcript_id "MSTRG.147978.82"; exon_number "1";
chr5	StringTie	exon	36251313	36251499	1000	-	.	gene_id "MSTRG.147978"; transcript_id "MSTRG.147978.82"; exon_number "2";
chr5	StringTie	exon	36253647	36253789	1000	-	.	gene_id "MSTRG.147978"; transcript_id "MSTRG.147978.82"; exon_number "3";
chr5	StringTie	exon	36255470	36255590	1000	-	.	gene_id "MSTRG.147978"; transcript_id "MSTRG.147978.82"; exon_number "4";
chr5	StringTie	exon	36256941	36257071	1000	-	.	gene_id "MSTRG.147978"; transcript_id "MSTRG.147978.82"; exon_number "5";
chr5	StringTie	exon	36257454	36257556	1000	-	.	gene_id "MSTRG.147978"; transcript_id "MSTRG.147978.82"; exon_number "6";
chr5	StringTie	exon	36260780	36260864	1000	-	.	gene_id "MSTRG.147978"; transcript_id "MSTRG.147978.82"; exon_number "7";
chr5	StringTie	exon	36261939	36262042	1000	-	.	gene_id "MSTRG.147978"; transcript_id "MSTRG.147978.82"; exon_number "8";
chr5	StringTie	exon	36264959	36265051	1000	-	.	gene_id "MSTRG.147978"; transcript_id "MSTRG.147978.82"; exon_number "9";
chr5	StringTie	exon	36265449	36265520	1000	-	.	gene_id "MSTRG.147978"; transcript_id "MSTRG.147978.82"; exon_number "10";
chr5	StringTie	exon	36269390	36269467	1000	-	.	gene_id "MSTRG.147978"; transcript_id "MSTRG.147978.82"; exon_number "11";
chr5	StringTie	exon	36269951	36269990	1000	-	.	gene_id "MSTRG.147978"; transcript_id "MSTRG.147978.82"; exon_number "12";
chr5	StringTie	exon	36271253	36271311	1000	-	.	gene_id "MSTRG.147978"; transcript_id "MSTRG.147978.82"; exon_number "13";
chr5	StringTie	exon	36301326	36301623	1000	-	.	gene_id "MSTRG.147978"; transcript_id "MSTRG.147978.82"; exon_number "14";
chr5	StringTie	exon	36302076	36302114	1000	-	.	gene_id "MSTRG.147978"; transcript_id "MSTRG.147978.82"; exon_number "15";
chr5	StringTie	transcript	36246824	36302124	1000	-	.	gene_id "MSTRG.147978"; transcript_id "MSTRG.147978.83";
chr5	StringTie	exon	36246824	36249697	1000	-	.	gene_id "MSTRG.147978"; transcript_id "MSTRG.147978.83"; exon_number "1";
chr5	StringTie	exon	36251313	36251499	1000	-	.	gene_id "MSTRG.147978"; transcript_id "MSTRG.147978.83"; exon_number "2";
chr5	StringTie	exon	36253647	36253789	1000	-	.	gene_id "MSTRG.147978"; transcript_id "MSTRG.147978.83"; exon_number "3";
chr5	StringTie	exon	36255470	36255590	1000	-	.	gene_id "MSTRG.147978"; transcript_id "MSTRG.147978.83"; exon_number "4";
chr5	StringTie	exon	36256941	36257071	1000	-	.	gene_id "MSTRG.147978"; transcript_id "MSTRG.147978.83"; exon_number "5";
chr5	StringTie	exon	36257454	36257556	1000	-	.	gene_id "MSTRG.147978"; transcript_id "MSTRG.147978.83"; exon_number "6";
chr5	StringTie	exon	36260780	36260864	1000	-	.	gene_id "MSTRG.147978"; transcript_id "MSTRG.147978.83"; exon_number "7";
chr5	StringTie	exon	36261939	36262042	1000	-	.	gene_id "MSTRG.147978"; transcript_id "MSTRG.147978.83"; exon_number "8";
chr5	StringTie	exon	36264959	36265098	1000	-	.	gene_id "MSTRG.147978"; transcript_id "MSTRG.147978.83"; exon_number "9";
chr5	StringTie	exon	36265449	36265520	1000	-	.	gene_id "MSTRG.147978"; transcript_id "MSTRG.147978.83"; exon_number "10";
chr5	StringTie	exon	36268193	36268267	1000	-	.	gene_id "MSTRG.147978"; transcript_id "MSTRG.147978.83"; exon_number "11";
chr5	StringTie	exon	36269390	36269467	1000	-	.	gene_id "MSTRG.147978"; transcript_id "MSTRG.147978.83"; exon_number "12";
chr5	StringTie	exon	36269951	36269990	1000	-	.	gene_id "MSTRG.147978"; transcript_id "MSTRG.147978.83"; exon_number "13";
chr5	StringTie	exon	36271253	36271270	1000	-	.	gene_id "MSTRG.147978"; transcript_id "MSTRG.147978.83"; exon_number "14";
chr5	StringTie	exon	36272971	36273133	1000	-	.	gene_id "MSTRG.147978"; transcript_id "MSTRG.147978.83"; exon_number "15";
chr5	StringTie	exon	36301326	36302124	1000	-	.	gene_id "MSTRG.147978"; transcript_id "MSTRG.147978.83"; exon_number "16";
chr5	StringTie	transcript	36246831	36277936	1000	-	.	gene_id "MSTRG.147978"; transcript_id "MSTRG.147978.84";
chr5	StringTie	exon	36246831	36249697	1000	-	.	gene_id "MSTRG.147978"; transcript_id "MSTRG.147978.84"; exon_number "1";
chr5	StringTie	exon	36251313	36251499	1000	-	.	gene_id "MSTRG.147978"; transcript_id "MSTRG.147978.84"; exon_number "2";
chr5	StringTie	exon	36253647	36253789	1000	-	.	gene_id "MSTRG.147978"; transcript_id "MSTRG.147978.84"; exon_number "3";
chr5	StringTie	exon	36255470	36255590	1000	-	.	gene_id "MSTRG.147978"; transcript_id "MSTRG.147978.84"; exon_number "4";
chr5	StringTie	exon	36256941	36257071	1000	-	.	gene_id "MSTRG.147978"; transcript_id "MSTRG.147978.84"; exon_number "5";
chr5	StringTie	exon	36257454	36257556	1000	-	.	gene_id "MSTRG.147978"; transcript_id "MSTRG.147978.84"; exon_number "6";
chr5	StringTie	exon	36260780	36260864	1000	-	.	gene_id "MSTRG.147978"; transcript_id "MSTRG.147978.84"; exon_number "7";
chr5	StringTie	exon	36261939	36262042	1000	-	.	gene_id "MSTRG.147978"; transcript_id "MSTRG.147978.84"; exon_number "8";
chr5	StringTie	exon	36264959	36265098	1000	-	.	gene_id "MSTRG.147978"; transcript_id "MSTRG.147978.84"; exon_number "9";
chr5	StringTie	exon	36265449	36265520	1000	-	.	gene_id "MSTRG.147978"; transcript_id "MSTRG.147978.84"; exon_number "10";
chr5	StringTie	exon	36269390	36269467	1000	-	.	gene_id "MSTRG.147978"; transcript_id "MSTRG.147978.84"; exon_number "11";
chr5	StringTie	exon	36269951	36269990	1000	-	.	gene_id "MSTRG.147978"; transcript_id "MSTRG.147978.84"; exon_number "12";
chr5	StringTie	exon	36271253	36271311	1000	-	.	gene_id "MSTRG.147978"; transcript_id "MSTRG.147978.84"; exon_number "13";
chr5	StringTie	exon	36277847	36277936	1000	-	.	gene_id "MSTRG.147978"; transcript_id "MSTRG.147978.84"; exon_number "14";
chr5	StringTie	transcript	36246843	36302114	1000	-	.	gene_id "MSTRG.147978"; transcript_id "MSTRG.147978.85";
chr5	StringTie	exon	36246843	36251499	1000	-	.	gene_id "MSTRG.147978"; transcript_id "MSTRG.147978.85"; exon_number "1";
chr5	StringTie	exon	36253647	36253789	1000	-	.	gene_id "MSTRG.147978"; transcript_id "MSTRG.147978.85"; exon_number "2";
chr5	StringTie	exon	36255470	36255590	1000	-	.	gene_id "MSTRG.147978"; transcript_id "MSTRG.147978.85"; exon_number "3";
chr5	StringTie	exon	36256941	36257032	1000	-	.	gene_id "MSTRG.147978"; transcript_id "MSTRG.147978.85"; exon_number "4";
chr5	StringTie	exon	36257454	36257556	1000	-	.	gene_id "MSTRG.147978"; transcript_id "MSTRG.147978.85"; exon_number "5";
chr5	StringTie	exon	36260780	36260864	1000	-	.	gene_id "MSTRG.147978"; transcript_id "MSTRG.147978.85"; exon_number "6";
chr5	StringTie	exon	36261939	36262042	1000	-	.	gene_id "MSTRG.147978"; transcript_id "MSTRG.147978.85"; exon_number "7";
chr5	StringTie	exon	36264959	36265098	1000	-	.	gene_id "MSTRG.147978"; transcript_id "MSTRG.147978.85"; exon_number "8";
chr5	StringTie	exon	36265449	36265520	1000	-	.	gene_id "MSTRG.147978"; transcript_id "MSTRG.147978.85"; exon_number "9";
chr5	StringTie	exon	36269390	36269467	1000	-	.	gene_id "MSTRG.147978"; transcript_id "MSTRG.147978.85"; exon_number "10";
chr5	StringTie	exon	36269951	36269990	1000	-	.	gene_id "MSTRG.147978"; transcript_id "MSTRG.147978.85"; exon_number "11";
chr5	StringTie	exon	36271253	36271311	1000	-	.	gene_id "MSTRG.147978"; transcript_id "MSTRG.147978.85"; exon_number "12";
chr5	StringTie	exon	36301326	36301623	1000	-	.	gene_id "MSTRG.147978"; transcript_id "MSTRG.147978.85"; exon_number "13";
chr5	StringTie	exon	36302076	36302114	1000	-	.	gene_id "MSTRG.147978"; transcript_id "MSTRG.147978.85"; exon_number "14";
chr5	StringTie	transcript	36246852	36276941	1000	-	.	gene_id "MSTRG.147978"; transcript_id "MSTRG.147978.86";
chr5	StringTie	exon	36246852	36249697	1000	-	.	gene_id "MSTRG.147978"; transcript_id "MSTRG.147978.86"; exon_number "1";
chr5	StringTie	exon	36251313	36251499	1000	-	.	gene_id "MSTRG.147978"; transcript_id "MSTRG.147978.86"; exon_number "2";
chr5	StringTie	exon	36253647	36253789	1000	-	.	gene_id "MSTRG.147978"; transcript_id "MSTRG.147978.86"; exon_number "3";
chr5	StringTie	exon	36255470	36255590	1000	-	.	gene_id "MSTRG.147978"; transcript_id "MSTRG.147978.86"; exon_number "4";
chr5	StringTie	exon	36256941	36257071	1000	-	.	gene_id "MSTRG.147978"; transcript_id "MSTRG.147978.86"; exon_number "5";
chr5	StringTie	exon	36257454	36257556	1000	-	.	gene_id "MSTRG.147978"; transcript_id "MSTRG.147978.86"; exon_number "6";
chr5	StringTie	exon	36260780	36260864	1000	-	.	gene_id "MSTRG.147978"; transcript_id "MSTRG.147978.86"; exon_number "7";
chr5	StringTie	exon	36261939	36262042	1000	-	.	gene_id "MSTRG.147978"; transcript_id "MSTRG.147978.86"; exon_number "8";
chr5	StringTie	exon	36264959	36265098	1000	-	.	gene_id "MSTRG.147978"; transcript_id "MSTRG.147978.86"; exon_number "9";
chr5	StringTie	exon	36265449	36265520	1000	-	.	gene_id "MSTRG.147978"; transcript_id "MSTRG.147978.86"; exon_number "10";
chr5	StringTie	exon	36268193	36268267	1000	-	.	gene_id "MSTRG.147978"; transcript_id "MSTRG.147978.86"; exon_number "11";
chr5	StringTie	exon	36269390	36269467	1000	-	.	gene_id "MSTRG.147978"; transcript_id "MSTRG.147978.86"; exon_number "12";
chr5	StringTie	exon	36269951	36269990	1000	-	.	gene_id "MSTRG.147978"; transcript_id "MSTRG.147978.86"; exon_number "13";
chr5	StringTie	exon	36271253	36271311	1000	-	.	gene_id "MSTRG.147978"; transcript_id "MSTRG.147978.86"; exon_number "14";
chr5	StringTie	exon	36276831	36276941	1000	-	.	gene_id "MSTRG.147978"; transcript_id "MSTRG.147978.86"; exon_number "15";
chr5	StringTie	transcript	36246866	36277879	1000	-	.	gene_id "MSTRG.147978"; transcript_id "MSTRG.147978.87";
chr5	StringTie	exon	36246866	36249697	1000	-	.	gene_id "MSTRG.147978"; transcript_id "MSTRG.147978.87"; exon_number "1";
chr5	StringTie	exon	36251313	36251499	1000	-	.	gene_id "MSTRG.147978"; transcript_id "MSTRG.147978.87"; exon_number "2";
chr5	StringTie	exon	36253647	36253789	1000	-	.	gene_id "MSTRG.147978"; transcript_id "MSTRG.147978.87"; exon_number "3";
chr5	StringTie	exon	36255470	36255590	1000	-	.	gene_id "MSTRG.147978"; transcript_id "MSTRG.147978.87"; exon_number "4";
chr5	StringTie	exon	36256941	36257071	1000	-	.	gene_id "MSTRG.147978"; transcript_id "MSTRG.147978.87"; exon_number "5";
chr5	StringTie	exon	36257454	36257556	1000	-	.	gene_id "MSTRG.147978"; transcript_id "MSTRG.147978.87"; exon_number "6";
chr5	StringTie	exon	36260780	36260864	1000	-	.	gene_id "MSTRG.147978"; transcript_id "MSTRG.147978.87"; exon_number "7";
chr5	StringTie	exon	36261939	36262042	1000	-	.	gene_id "MSTRG.147978"; transcript_id "MSTRG.147978.87"; exon_number "8";
chr5	StringTie	exon	36264959	36265098	1000	-	.	gene_id "MSTRG.147978"; transcript_id "MSTRG.147978.87"; exon_number "9";
chr5	StringTie	exon	36265449	36265520	1000	-	.	gene_id "MSTRG.147978"; transcript_id "MSTRG.147978.87"; exon_number "10";
chr5	StringTie	exon	36268193	36268267	1000	-	.	gene_id "MSTRG.147978"; transcript_id "MSTRG.147978.87"; exon_number "11";
chr5	StringTie	exon	36269390	36269467	1000	-	.	gene_id "MSTRG.147978"; transcript_id "MSTRG.147978.87"; exon_number "12";
chr5	StringTie	exon	36269951	36269990	1000	-	.	gene_id "MSTRG.147978"; transcript_id "MSTRG.147978.87"; exon_number "13";
chr5	StringTie	exon	36271253	36271311	1000	-	.	gene_id "MSTRG.147978"; transcript_id "MSTRG.147978.87"; exon_number "14";
chr5	StringTie	exon	36277847	36277879	1000	-	.	gene_id "MSTRG.147978"; transcript_id "MSTRG.147978.87"; exon_number "15";
chr5	StringTie	transcript	36246889	36270215	1000	-	.	gene_id "MSTRG.147978"; transcript_id "MSTRG.147978.88";
chr5	StringTie	exon	36246889	36249697	1000	-	.	gene_id "MSTRG.147978"; transcript_id "MSTRG.147978.88"; exon_number "1";
chr5	StringTie	exon	36251313	36251499	1000	-	.	gene_id "MSTRG.147978"; transcript_id "MSTRG.147978.88"; exon_number "2";
chr5	StringTie	exon	36253647	36253789	1000	-	.	gene_id "MSTRG.147978"; transcript_id "MSTRG.147978.88"; exon_number "3";
chr5	StringTie	exon	36255470	36255590	1000	-	.	gene_id "MSTRG.147978"; transcript_id "MSTRG.147978.88"; exon_number "4";
chr5	StringTie	exon	36256941	36257071	1000	-	.	gene_id "MSTRG.147978"; transcript_id "MSTRG.147978.88"; exon_number "5";
chr5	StringTie	exon	36257454	36257556	1000	-	.	gene_id "MSTRG.147978"; transcript_id "MSTRG.147978.88"; exon_number "6";
chr5	StringTie	exon	36260780	36260864	1000	-	.	gene_id "MSTRG.147978"; transcript_id "MSTRG.147978.88"; exon_number "7";
chr5	StringTie	exon	36261939	36262042	1000	-	.	gene_id "MSTRG.147978"; transcript_id "MSTRG.147978.88"; exon_number "8";
chr5	StringTie	exon	36264959	36265098	1000	-	.	gene_id "MSTRG.147978"; transcript_id "MSTRG.147978.88"; exon_number "9";
chr5	StringTie	exon	36265449	36265520	1000	-	.	gene_id "MSTRG.147978"; transcript_id "MSTRG.147978.88"; exon_number "10";
chr5	StringTie	exon	36269390	36269467	1000	-	.	gene_id "MSTRG.147978"; transcript_id "MSTRG.147978.88"; exon_number "11";
chr5	StringTie	exon	36269951	36269990	1000	-	.	gene_id "MSTRG.147978"; transcript_id "MSTRG.147978.88"; exon_number "12";
chr5	StringTie	exon	36270200	36270215	1000	-	.	gene_id "MSTRG.147978"; transcript_id "MSTRG.147978.88"; exon_number "13";
chr5	StringTie	transcript	36246913	36271307	1000	-	.	gene_id "MSTRG.147978"; transcript_id "MSTRG.147978.89";
chr5	StringTie	exon	36246913	36249697	1000	-	.	gene_id "MSTRG.147978"; transcript_id "MSTRG.147978.89"; exon_number "1";
chr5	StringTie	exon	36251313	36251499	1000	-	.	gene_id "MSTRG.147978"; transcript_id "MSTRG.147978.89"; exon_number "2";
chr5	StringTie	exon	36253647	36253789	1000	-	.	gene_id "MSTRG.147978"; transcript_id "MSTRG.147978.89"; exon_number "3";
chr5	StringTie	exon	36255470	36255590	1000	-	.	gene_id "MSTRG.147978"; transcript_id "MSTRG.147978.89"; exon_number "4";
chr5	StringTie	exon	36256941	36257071	1000	-	.	gene_id "MSTRG.147978"; transcript_id "MSTRG.147978.89"; exon_number "5";
chr5	StringTie	exon	36257454	36257556	1000	-	.	gene_id "MSTRG.147978"; transcript_id "MSTRG.147978.89"; exon_number "6";
chr5	StringTie	exon	36260780	36260864	1000	-	.	gene_id "MSTRG.147978"; transcript_id "MSTRG.147978.89"; exon_number "7";
chr5	StringTie	exon	36261939	36262042	1000	-	.	gene_id "MSTRG.147978"; transcript_id "MSTRG.147978.89"; exon_number "8";
chr5	StringTie	exon	36264959	36265098	1000	-	.	gene_id "MSTRG.147978"; transcript_id "MSTRG.147978.89"; exon_number "9";
chr5	StringTie	exon	36265449	36265520	1000	-	.	gene_id "MSTRG.147978"; transcript_id "MSTRG.147978.89"; exon_number "10";
chr5	StringTie	exon	36269390	36269467	1000	-	.	gene_id "MSTRG.147978"; transcript_id "MSTRG.147978.89"; exon_number "11";
chr5	StringTie	exon	36269951	36270009	1000	-	.	gene_id "MSTRG.147978"; transcript_id "MSTRG.147978.89"; exon_number "12";
chr5	StringTie	exon	36271253	36271307	1000	-	.	gene_id "MSTRG.147978"; transcript_id "MSTRG.147978.89"; exon_number "13";
chr5	StringTie	transcript	36192329	36241706	1000	-	.	gene_id "MSTRG.147978"; transcript_id "MSTRG.147978.9";
chr5	StringTie	exon	36192329	36195300	1000	-	.	gene_id "MSTRG.147978"; transcript_id "MSTRG.147978.9"; exon_number "1";
chr5	StringTie	exon	36197541	36197664	1000	-	.	gene_id "MSTRG.147978"; transcript_id "MSTRG.147978.9"; exon_number "2";
chr5	StringTie	exon	36200227	36200280	1000	-	.	gene_id "MSTRG.147978"; transcript_id "MSTRG.147978.9"; exon_number "3";
chr5	StringTie	exon	36201106	36201161	1000	-	.	gene_id "MSTRG.147978"; transcript_id "MSTRG.147978.9"; exon_number "4";
chr5	StringTie	exon	36207170	36207265	1000	-	.	gene_id "MSTRG.147978"; transcript_id "MSTRG.147978.9"; exon_number "5";
chr5	StringTie	exon	36208625	36208690	1000	-	.	gene_id "MSTRG.147978"; transcript_id "MSTRG.147978.9"; exon_number "6";
chr5	StringTie	exon	36211844	36211922	1000	-	.	gene_id "MSTRG.147978"; transcript_id "MSTRG.147978.9"; exon_number "7";
chr5	StringTie	exon	36217748	36217884	1000	-	.	gene_id "MSTRG.147978"; transcript_id "MSTRG.147978.9"; exon_number "8";
chr5	StringTie	exon	36219596	36219679	1000	-	.	gene_id "MSTRG.147978"; transcript_id "MSTRG.147978.9"; exon_number "9";
chr5	StringTie	exon	36225542	36225623	1000	-	.	gene_id "MSTRG.147978"; transcript_id "MSTRG.147978.9"; exon_number "10";
chr5	StringTie	exon	36226475	36226563	1000	-	.	gene_id "MSTRG.147978"; transcript_id "MSTRG.147978.9"; exon_number "11";
chr5	StringTie	exon	36227477	36227565	1000	-	.	gene_id "MSTRG.147978"; transcript_id "MSTRG.147978.9"; exon_number "12";
chr5	StringTie	exon	36241499	36241706	1000	-	.	gene_id "MSTRG.147978"; transcript_id "MSTRG.147978.9"; exon_number "13";
chr5	StringTie	transcript	36246913	36271352	1000	-	.	gene_id "MSTRG.147978"; transcript_id "MSTRG.147978.90";
chr5	StringTie	exon	36246913	36251499	1000	-	.	gene_id "MSTRG.147978"; transcript_id "MSTRG.147978.90"; exon_number "1";
chr5	StringTie	exon	36253647	36253789	1000	-	.	gene_id "MSTRG.147978"; transcript_id "MSTRG.147978.90"; exon_number "2";
chr5	StringTie	exon	36255470	36255586	1000	-	.	gene_id "MSTRG.147978"; transcript_id "MSTRG.147978.90"; exon_number "3";
chr5	StringTie	exon	36256951	36257065	1000	-	.	gene_id "MSTRG.147978"; transcript_id "MSTRG.147978.90"; exon_number "4";
chr5	StringTie	exon	36257454	36257556	1000	-	.	gene_id "MSTRG.147978"; transcript_id "MSTRG.147978.90"; exon_number "5";
chr5	StringTie	exon	36260780	36260864	1000	-	.	gene_id "MSTRG.147978"; transcript_id "MSTRG.147978.90"; exon_number "6";
chr5	StringTie	exon	36261939	36262042	1000	-	.	gene_id "MSTRG.147978"; transcript_id "MSTRG.147978.90"; exon_number "7";
chr5	StringTie	exon	36264959	36265067	1000	-	.	gene_id "MSTRG.147978"; transcript_id "MSTRG.147978.90"; exon_number "8";
chr5	StringTie	exon	36265449	36265520	1000	-	.	gene_id "MSTRG.147978"; transcript_id "MSTRG.147978.90"; exon_number "9";
chr5	StringTie	exon	36268193	36268267	1000	-	.	gene_id "MSTRG.147978"; transcript_id "MSTRG.147978.90"; exon_number "10";
chr5	StringTie	exon	36269390	36269467	1000	-	.	gene_id "MSTRG.147978"; transcript_id "MSTRG.147978.90"; exon_number "11";
chr5	StringTie	exon	36269951	36269990	1000	-	.	gene_id "MSTRG.147978"; transcript_id "MSTRG.147978.90"; exon_number "12";
chr5	StringTie	exon	36271253	36271352	1000	-	.	gene_id "MSTRG.147978"; transcript_id "MSTRG.147978.90"; exon_number "13";
chr5	StringTie	transcript	36246913	36301902	1000	-	.	gene_id "MSTRG.147978"; transcript_id "MSTRG.147978.91";
chr5	StringTie	exon	36246913	36248771	1000	-	.	gene_id "MSTRG.147978"; transcript_id "MSTRG.147978.91"; exon_number "1";
chr5	StringTie	exon	36251313	36251499	1000	-	.	gene_id "MSTRG.147978"; transcript_id "MSTRG.147978.91"; exon_number "2";
chr5	StringTie	exon	36253647	36253789	1000	-	.	gene_id "MSTRG.147978"; transcript_id "MSTRG.147978.91"; exon_number "3";
chr5	StringTie	exon	36255470	36255590	1000	-	.	gene_id "MSTRG.147978"; transcript_id "MSTRG.147978.91"; exon_number "4";
chr5	StringTie	exon	36256941	36257071	1000	-	.	gene_id "MSTRG.147978"; transcript_id "MSTRG.147978.91"; exon_number "5";
chr5	StringTie	exon	36257454	36257556	1000	-	.	gene_id "MSTRG.147978"; transcript_id "MSTRG.147978.91"; exon_number "6";
chr5	StringTie	exon	36260780	36260864	1000	-	.	gene_id "MSTRG.147978"; transcript_id "MSTRG.147978.91"; exon_number "7";
chr5	StringTie	exon	36261939	36262042	1000	-	.	gene_id "MSTRG.147978"; transcript_id "MSTRG.147978.91"; exon_number "8";
chr5	StringTie	exon	36264959	36265098	1000	-	.	gene_id "MSTRG.147978"; transcript_id "MSTRG.147978.91"; exon_number "9";
chr5	StringTie	exon	36265449	36265520	1000	-	.	gene_id "MSTRG.147978"; transcript_id "MSTRG.147978.91"; exon_number "10";
chr5	StringTie	exon	36268193	36268267	1000	-	.	gene_id "MSTRG.147978"; transcript_id "MSTRG.147978.91"; exon_number "11";
chr5	StringTie	exon	36269390	36269407	1000	-	.	gene_id "MSTRG.147978"; transcript_id "MSTRG.147978.91"; exon_number "12";
chr5	StringTie	exon	36269951	36269990	1000	-	.	gene_id "MSTRG.147978"; transcript_id "MSTRG.147978.91"; exon_number "13";
chr5	StringTie	exon	36271253	36271311	1000	-	.	gene_id "MSTRG.147978"; transcript_id "MSTRG.147978.91"; exon_number "14";
chr5	StringTie	exon	36288370	36289814	1000	-	.	gene_id "MSTRG.147978"; transcript_id "MSTRG.147978.91"; exon_number "15";
chr5	StringTie	exon	36301326	36301902	1000	-	.	gene_id "MSTRG.147978"; transcript_id "MSTRG.147978.91"; exon_number "16";
chr5	StringTie	transcript	36246915	36271309	1000	-	.	gene_id "MSTRG.147978"; transcript_id "MSTRG.147978.92";
chr5	StringTie	exon	36246915	36248282	1000	-	.	gene_id "MSTRG.147978"; transcript_id "MSTRG.147978.92"; exon_number "1";
chr5	StringTie	exon	36251313	36251499	1000	-	.	gene_id "MSTRG.147978"; transcript_id "MSTRG.147978.92"; exon_number "2";
chr5	StringTie	exon	36253647	36253789	1000	-	.	gene_id "MSTRG.147978"; transcript_id "MSTRG.147978.92"; exon_number "3";
chr5	StringTie	exon	36255470	36255590	1000	-	.	gene_id "MSTRG.147978"; transcript_id "MSTRG.147978.92"; exon_number "4";
chr5	StringTie	exon	36256941	36257071	1000	-	.	gene_id "MSTRG.147978"; transcript_id "MSTRG.147978.92"; exon_number "5";
chr5	StringTie	exon	36257454	36257556	1000	-	.	gene_id "MSTRG.147978"; transcript_id "MSTRG.147978.92"; exon_number "6";
chr5	StringTie	exon	36260780	36260864	1000	-	.	gene_id "MSTRG.147978"; transcript_id "MSTRG.147978.92"; exon_number "7";
chr5	StringTie	exon	36261939	36262042	1000	-	.	gene_id "MSTRG.147978"; transcript_id "MSTRG.147978.92"; exon_number "8";
chr5	StringTie	exon	36264959	36265098	1000	-	.	gene_id "MSTRG.147978"; transcript_id "MSTRG.147978.92"; exon_number "9";
chr5	StringTie	exon	36265449	36265520	1000	-	.	gene_id "MSTRG.147978"; transcript_id "MSTRG.147978.92"; exon_number "10";
chr5	StringTie	exon	36269390	36269467	1000	-	.	gene_id "MSTRG.147978"; transcript_id "MSTRG.147978.92"; exon_number "11";
chr5	StringTie	exon	36269951	36269990	1000	-	.	gene_id "MSTRG.147978"; transcript_id "MSTRG.147978.92"; exon_number "12";
chr5	StringTie	exon	36271253	36271309	1000	-	.	gene_id "MSTRG.147978"; transcript_id "MSTRG.147978.92"; exon_number "13";
chr5	StringTie	transcript	36246920	36273134	1000	-	.	gene_id "MSTRG.147978"; transcript_id "MSTRG.147978.93";
chr5	StringTie	exon	36246920	36249697	1000	-	.	gene_id "MSTRG.147978"; transcript_id "MSTRG.147978.93"; exon_number "1";
chr5	StringTie	exon	36251313	36251499	1000	-	.	gene_id "MSTRG.147978"; transcript_id "MSTRG.147978.93"; exon_number "2";
chr5	StringTie	exon	36253647	36253789	1000	-	.	gene_id "MSTRG.147978"; transcript_id "MSTRG.147978.93"; exon_number "3";
chr5	StringTie	exon	36255470	36255590	1000	-	.	gene_id "MSTRG.147978"; transcript_id "MSTRG.147978.93"; exon_number "4";
chr5	StringTie	exon	36256941	36257071	1000	-	.	gene_id "MSTRG.147978"; transcript_id "MSTRG.147978.93"; exon_number "5";
chr5	StringTie	exon	36257454	36257556	1000	-	.	gene_id "MSTRG.147978"; transcript_id "MSTRG.147978.93"; exon_number "6";
chr5	StringTie	exon	36260780	36260864	1000	-	.	gene_id "MSTRG.147978"; transcript_id "MSTRG.147978.93"; exon_number "7";
chr5	StringTie	exon	36261939	36262042	1000	-	.	gene_id "MSTRG.147978"; transcript_id "MSTRG.147978.93"; exon_number "8";
chr5	StringTie	exon	36264959	36265067	1000	-	.	gene_id "MSTRG.147978"; transcript_id "MSTRG.147978.93"; exon_number "9";
chr5	StringTie	exon	36265449	36265520	1000	-	.	gene_id "MSTRG.147978"; transcript_id "MSTRG.147978.93"; exon_number "10";
chr5	StringTie	exon	36269390	36269467	1000	-	.	gene_id "MSTRG.147978"; transcript_id "MSTRG.147978.93"; exon_number "11";
chr5	StringTie	exon	36269951	36269990	1000	-	.	gene_id "MSTRG.147978"; transcript_id "MSTRG.147978.93"; exon_number "12";
chr5	StringTie	exon	36271253	36271311	1000	-	.	gene_id "MSTRG.147978"; transcript_id "MSTRG.147978.93"; exon_number "13";
chr5	StringTie	exon	36272971	36273134	1000	-	.	gene_id "MSTRG.147978"; transcript_id "MSTRG.147978.93"; exon_number "14";
chr5	StringTie	transcript	36246921	36302114	1000	-	.	gene_id "MSTRG.147978"; transcript_id "MSTRG.147978.94";
chr5	StringTie	exon	36246921	36251499	1000	-	.	gene_id "MSTRG.147978"; transcript_id "MSTRG.147978.94"; exon_number "1";
chr5	StringTie	exon	36253647	36253789	1000	-	.	gene_id "MSTRG.147978"; transcript_id "MSTRG.147978.94"; exon_number "2";
chr5	StringTie	exon	36255470	36255590	1000	-	.	gene_id "MSTRG.147978"; transcript_id "MSTRG.147978.94"; exon_number "3";
chr5	StringTie	exon	36256941	36257071	1000	-	.	gene_id "MSTRG.147978"; transcript_id "MSTRG.147978.94"; exon_number "4";
chr5	StringTie	exon	36257454	36257556	1000	-	.	gene_id "MSTRG.147978"; transcript_id "MSTRG.147978.94"; exon_number "5";
chr5	StringTie	exon	36260780	36260864	1000	-	.	gene_id "MSTRG.147978"; transcript_id "MSTRG.147978.94"; exon_number "6";
chr5	StringTie	exon	36264959	36265098	1000	-	.	gene_id "MSTRG.147978"; transcript_id "MSTRG.147978.94"; exon_number "7";
chr5	StringTie	exon	36265449	36265520	1000	-	.	gene_id "MSTRG.147978"; transcript_id "MSTRG.147978.94"; exon_number "8";
chr5	StringTie	exon	36269390	36269467	1000	-	.	gene_id "MSTRG.147978"; transcript_id "MSTRG.147978.94"; exon_number "9";
chr5	StringTie	exon	36269951	36269990	1000	-	.	gene_id "MSTRG.147978"; transcript_id "MSTRG.147978.94"; exon_number "10";
chr5	StringTie	exon	36271253	36271311	1000	-	.	gene_id "MSTRG.147978"; transcript_id "MSTRG.147978.94"; exon_number "11";
chr5	StringTie	exon	36301326	36301623	1000	-	.	gene_id "MSTRG.147978"; transcript_id "MSTRG.147978.94"; exon_number "12";
chr5	StringTie	exon	36302076	36302114	1000	-	.	gene_id "MSTRG.147978"; transcript_id "MSTRG.147978.94"; exon_number "13";
chr5	StringTie	transcript	36246924	36277922	1000	-	.	gene_id "MSTRG.147978"; transcript_id "MSTRG.147978.95";
chr5	StringTie	exon	36246924	36249697	1000	-	.	gene_id "MSTRG.147978"; transcript_id "MSTRG.147978.95"; exon_number "1";
chr5	StringTie	exon	36251313	36251499	1000	-	.	gene_id "MSTRG.147978"; transcript_id "MSTRG.147978.95"; exon_number "2";
chr5	StringTie	exon	36253647	36253789	1000	-	.	gene_id "MSTRG.147978"; transcript_id "MSTRG.147978.95"; exon_number "3";
chr5	StringTie	exon	36255470	36255590	1000	-	.	gene_id "MSTRG.147978"; transcript_id "MSTRG.147978.95"; exon_number "4";
chr5	StringTie	exon	36256941	36257071	1000	-	.	gene_id "MSTRG.147978"; transcript_id "MSTRG.147978.95"; exon_number "5";
chr5	StringTie	exon	36257454	36257556	1000	-	.	gene_id "MSTRG.147978"; transcript_id "MSTRG.147978.95"; exon_number "6";
chr5	StringTie	exon	36260780	36260864	1000	-	.	gene_id "MSTRG.147978"; transcript_id "MSTRG.147978.95"; exon_number "7";
chr5	StringTie	exon	36261939	36262042	1000	-	.	gene_id "MSTRG.147978"; transcript_id "MSTRG.147978.95"; exon_number "8";
chr5	StringTie	exon	36264959	36265098	1000	-	.	gene_id "MSTRG.147978"; transcript_id "MSTRG.147978.95"; exon_number "9";
chr5	StringTie	exon	36265449	36265520	1000	-	.	gene_id "MSTRG.147978"; transcript_id "MSTRG.147978.95"; exon_number "10";
chr5	StringTie	exon	36269390	36269467	1000	-	.	gene_id "MSTRG.147978"; transcript_id "MSTRG.147978.95"; exon_number "11";
chr5	StringTie	exon	36269951	36269990	1000	-	.	gene_id "MSTRG.147978"; transcript_id "MSTRG.147978.95"; exon_number "12";
chr5	StringTie	exon	36271253	36271311	1000	-	.	gene_id "MSTRG.147978"; transcript_id "MSTRG.147978.95"; exon_number "13";
chr5	StringTie	exon	36272971	36273133	1000	-	.	gene_id "MSTRG.147978"; transcript_id "MSTRG.147978.95"; exon_number "14";
chr5	StringTie	exon	36277847	36277922	1000	-	.	gene_id "MSTRG.147978"; transcript_id "MSTRG.147978.95"; exon_number "15";
chr5	StringTie	transcript	36246924	36301919	1000	-	.	gene_id "MSTRG.147978"; transcript_id "MSTRG.147978.96";
chr5	StringTie	exon	36246924	36249697	1000	-	.	gene_id "MSTRG.147978"; transcript_id "MSTRG.147978.96"; exon_number "1";
chr5	StringTie	exon	36250548	36250580	1000	-	.	gene_id "MSTRG.147978"; transcript_id "MSTRG.147978.96"; exon_number "2";
chr5	StringTie	exon	36251313	36251499	1000	-	.	gene_id "MSTRG.147978"; transcript_id "MSTRG.147978.96"; exon_number "3";
chr5	StringTie	exon	36253647	36253789	1000	-	.	gene_id "MSTRG.147978"; transcript_id "MSTRG.147978.96"; exon_number "4";
chr5	StringTie	exon	36255471	36255590	1000	-	.	gene_id "MSTRG.147978"; transcript_id "MSTRG.147978.96"; exon_number "5";
chr5	StringTie	exon	36256941	36257071	1000	-	.	gene_id "MSTRG.147978"; transcript_id "MSTRG.147978.96"; exon_number "6";
chr5	StringTie	exon	36257454	36257556	1000	-	.	gene_id "MSTRG.147978"; transcript_id "MSTRG.147978.96"; exon_number "7";
chr5	StringTie	exon	36260780	36260864	1000	-	.	gene_id "MSTRG.147978"; transcript_id "MSTRG.147978.96"; exon_number "8";
chr5	StringTie	exon	36261939	36262042	1000	-	.	gene_id "MSTRG.147978"; transcript_id "MSTRG.147978.96"; exon_number "9";
chr5	StringTie	exon	36264959	36265067	1000	-	.	gene_id "MSTRG.147978"; transcript_id "MSTRG.147978.96"; exon_number "10";
chr5	StringTie	exon	36265449	36265520	1000	-	.	gene_id "MSTRG.147978"; transcript_id "MSTRG.147978.96"; exon_number "11";
chr5	StringTie	exon	36268193	36268267	1000	-	.	gene_id "MSTRG.147978"; transcript_id "MSTRG.147978.96"; exon_number "12";
chr5	StringTie	exon	36269390	36269467	1000	-	.	gene_id "MSTRG.147978"; transcript_id "MSTRG.147978.96"; exon_number "13";
chr5	StringTie	exon	36269951	36269990	1000	-	.	gene_id "MSTRG.147978"; transcript_id "MSTRG.147978.96"; exon_number "14";
chr5	StringTie	exon	36271253	36271311	1000	-	.	gene_id "MSTRG.147978"; transcript_id "MSTRG.147978.96"; exon_number "15";
chr5	StringTie	exon	36289739	36289814	1000	-	.	gene_id "MSTRG.147978"; transcript_id "MSTRG.147978.96"; exon_number "16";
chr5	StringTie	exon	36301326	36301919	1000	-	.	gene_id "MSTRG.147978"; transcript_id "MSTRG.147978.96"; exon_number "17";
chr5	StringTie	transcript	36246933	36301891	1000	-	.	gene_id "MSTRG.147978"; transcript_id "MSTRG.147978.97";
chr5	StringTie	exon	36246933	36249697	1000	-	.	gene_id "MSTRG.147978"; transcript_id "MSTRG.147978.97"; exon_number "1";
chr5	StringTie	exon	36251313	36251499	1000	-	.	gene_id "MSTRG.147978"; transcript_id "MSTRG.147978.97"; exon_number "2";
chr5	StringTie	exon	36253647	36253789	1000	-	.	gene_id "MSTRG.147978"; transcript_id "MSTRG.147978.97"; exon_number "3";
chr5	StringTie	exon	36255470	36255590	1000	-	.	gene_id "MSTRG.147978"; transcript_id "MSTRG.147978.97"; exon_number "4";
chr5	StringTie	exon	36256941	36257071	1000	-	.	gene_id "MSTRG.147978"; transcript_id "MSTRG.147978.97"; exon_number "5";
chr5	StringTie	exon	36257454	36257556	1000	-	.	gene_id "MSTRG.147978"; transcript_id "MSTRG.147978.97"; exon_number "6";
chr5	StringTie	exon	36260780	36260864	1000	-	.	gene_id "MSTRG.147978"; transcript_id "MSTRG.147978.97"; exon_number "7";
chr5	StringTie	exon	36261939	36262042	1000	-	.	gene_id "MSTRG.147978"; transcript_id "MSTRG.147978.97"; exon_number "8";
chr5	StringTie	exon	36264959	36265098	1000	-	.	gene_id "MSTRG.147978"; transcript_id "MSTRG.147978.97"; exon_number "9";
chr5	StringTie	exon	36265449	36265520	1000	-	.	gene_id "MSTRG.147978"; transcript_id "MSTRG.147978.97"; exon_number "10";
chr5	StringTie	exon	36269390	36269467	1000	-	.	gene_id "MSTRG.147978"; transcript_id "MSTRG.147978.97"; exon_number "11";
chr5	StringTie	exon	36269951	36269990	1000	-	.	gene_id "MSTRG.147978"; transcript_id "MSTRG.147978.97"; exon_number "12";
chr5	StringTie	exon	36271253	36271311	1000	-	.	gene_id "MSTRG.147978"; transcript_id "MSTRG.147978.97"; exon_number "13";
chr5	StringTie	exon	36282981	36283002	1000	-	.	gene_id "MSTRG.147978"; transcript_id "MSTRG.147978.97"; exon_number "14";
chr5	StringTie	exon	36288370	36289814	1000	-	.	gene_id "MSTRG.147978"; transcript_id "MSTRG.147978.97"; exon_number "15";
chr5	StringTie	exon	36301326	36301891	1000	-	.	gene_id "MSTRG.147978"; transcript_id "MSTRG.147978.97"; exon_number "16";
chr5	StringTie	transcript	36246937	36301891	1000	-	.	gene_id "MSTRG.147978"; transcript_id "MSTRG.147978.98";
chr5	StringTie	exon	36246937	36251499	1000	-	.	gene_id "MSTRG.147978"; transcript_id "MSTRG.147978.98"; exon_number "1";
chr5	StringTie	exon	36253647	36253789	1000	-	.	gene_id "MSTRG.147978"; transcript_id "MSTRG.147978.98"; exon_number "2";
chr5	StringTie	exon	36255470	36255590	1000	-	.	gene_id "MSTRG.147978"; transcript_id "MSTRG.147978.98"; exon_number "3";
chr5	StringTie	exon	36256941	36257071	1000	-	.	gene_id "MSTRG.147978"; transcript_id "MSTRG.147978.98"; exon_number "4";
chr5	StringTie	exon	36257454	36257556	1000	-	.	gene_id "MSTRG.147978"; transcript_id "MSTRG.147978.98"; exon_number "5";
chr5	StringTie	exon	36260780	36260864	1000	-	.	gene_id "MSTRG.147978"; transcript_id "MSTRG.147978.98"; exon_number "6";
chr5	StringTie	exon	36264959	36265098	1000	-	.	gene_id "MSTRG.147978"; transcript_id "MSTRG.147978.98"; exon_number "7";
chr5	StringTie	exon	36269390	36269467	1000	-	.	gene_id "MSTRG.147978"; transcript_id "MSTRG.147978.98"; exon_number "8";
chr5	StringTie	exon	36269951	36269990	1000	-	.	gene_id "MSTRG.147978"; transcript_id "MSTRG.147978.98"; exon_number "9";
chr5	StringTie	exon	36271253	36271311	1000	-	.	gene_id "MSTRG.147978"; transcript_id "MSTRG.147978.98"; exon_number "10";
chr5	StringTie	exon	36301326	36301891	1000	-	.	gene_id "MSTRG.147978"; transcript_id "MSTRG.147978.98"; exon_number "11";
chr5	StringTie	transcript	36182828	36183456	1000	-	.	gene_id "MSTRG.147979"; transcript_id "MSTRG.147979.1";
chr5	StringTie	exon	36182828	36183014	1000	-	.	gene_id "MSTRG.147979"; transcript_id "MSTRG.147979.1"; exon_number "1";
chr5	StringTie	exon	36183381	36183456	1000	-	.	gene_id "MSTRG.147979"; transcript_id "MSTRG.147979.1"; exon_number "2";
chr1	StringTie	transcript	204825432	204829294	1000	-	.	gene_id "MSTRG.14798"; transcript_id "MSTRG.14798.1";
chr1	StringTie	exon	204825432	204826980	1000	-	.	gene_id "MSTRG.14798"; transcript_id "MSTRG.14798.1"; exon_number "1";
chr1	StringTie	exon	204829236	204829294	1000	-	.	gene_id "MSTRG.14798"; transcript_id "MSTRG.14798.1"; exon_number "2";
chr5	StringTie	transcript	36183020	36183325	1000	-	.	gene_id "MSTRG.147980"; transcript_id "MSTRG.147980.1";
chr5	StringTie	exon	36183020	36183155	1000	-	.	gene_id "MSTRG.147980"; transcript_id "MSTRG.147980.1"; exon_number "1";
chr5	StringTie	exon	36183194	36183325	1000	-	.	gene_id "MSTRG.147980"; transcript_id "MSTRG.147980.1"; exon_number "2";
chr5	StringTie	transcript	36183624	36183905	1000	-	.	gene_id "MSTRG.147981"; transcript_id "MSTRG.147981.1";
chr5	StringTie	exon	36183624	36183670	1000	-	.	gene_id "MSTRG.147981"; transcript_id "MSTRG.147981.1"; exon_number "1";
chr5	StringTie	exon	36183724	36183905	1000	-	.	gene_id "MSTRG.147981"; transcript_id "MSTRG.147981.1"; exon_number "2";
chr5	StringTie	transcript	36193181	36193783	1000	+	.	gene_id "MSTRG.147982"; transcript_id "MSTRG.147982.1";
chr5	StringTie	exon	36193181	36193373	1000	+	.	gene_id "MSTRG.147982"; transcript_id "MSTRG.147982.1"; exon_number "1";
chr5	StringTie	exon	36193523	36193783	1000	+	.	gene_id "MSTRG.147982"; transcript_id "MSTRG.147982.1"; exon_number "2";
chr5	StringTie	transcript	36193188	36193589	1000	+	.	gene_id "MSTRG.147982"; transcript_id "MSTRG.147982.2";
chr5	StringTie	exon	36193188	36193245	1000	+	.	gene_id "MSTRG.147982"; transcript_id "MSTRG.147982.2"; exon_number "1";
chr5	StringTie	exon	36193380	36193589	1000	+	.	gene_id "MSTRG.147982"; transcript_id "MSTRG.147982.2"; exon_number "2";
chr5	StringTie	transcript	36221055	36221902	1000	+	.	gene_id "MSTRG.147983"; transcript_id "ENST00000501794"; gene_name "NADK2-AS1"; ref_gene_id "ENSG00000245711";
chr5	StringTie	exon	36221055	36221409	1000	+	.	gene_id "MSTRG.147983"; transcript_id "ENST00000501794"; exon_number "1"; gene_name "NADK2-AS1"; ref_gene_id "ENSG00000245711";
chr5	StringTie	exon	36221538	36221902	1000	+	.	gene_id "MSTRG.147983"; transcript_id "ENST00000501794"; exon_number "2"; gene_name "NADK2-AS1"; ref_gene_id "ENSG00000245711";
chr5	StringTie	transcript	36324456	36358987	1000	+	.	gene_id "MSTRG.147984"; transcript_id "MSTRG.147984.1";
chr5	StringTie	exon	36324456	36324842	1000	+	.	gene_id "MSTRG.147984"; transcript_id "MSTRG.147984.1"; exon_number "1";
chr5	StringTie	exon	36327644	36327815	1000	+	.	gene_id "MSTRG.147984"; transcript_id "MSTRG.147984.1"; exon_number "2";
chr5	StringTie	exon	36336058	36336159	1000	+	.	gene_id "MSTRG.147984"; transcript_id "MSTRG.147984.1"; exon_number "3";
chr5	StringTie	exon	36358865	36358987	1000	+	.	gene_id "MSTRG.147984"; transcript_id "MSTRG.147984.1"; exon_number "4";
chr5	StringTie	transcript	36324461	36341501	1000	+	.	gene_id "MSTRG.147984"; transcript_id "MSTRG.147984.2";
chr5	StringTie	exon	36324461	36324842	1000	+	.	gene_id "MSTRG.147984"; transcript_id "MSTRG.147984.2"; exon_number "1";
chr5	StringTie	exon	36327644	36327815	1000	+	.	gene_id "MSTRG.147984"; transcript_id "MSTRG.147984.2"; exon_number "2";
chr5	StringTie	exon	36329826	36329889	1000	+	.	gene_id "MSTRG.147984"; transcript_id "MSTRG.147984.2"; exon_number "3";
chr5	StringTie	exon	36331771	36331910	1000	+	.	gene_id "MSTRG.147984"; transcript_id "MSTRG.147984.2"; exon_number "4";
chr5	StringTie	exon	36336058	36341501	1000	+	.	gene_id "MSTRG.147984"; transcript_id "MSTRG.147984.2"; exon_number "5";
chr5	StringTie	transcript	36324478	36341643	1000	+	.	gene_id "MSTRG.147984"; transcript_id "MSTRG.147984.3";
chr5	StringTie	exon	36324478	36324842	1000	+	.	gene_id "MSTRG.147984"; transcript_id "MSTRG.147984.3"; exon_number "1";
chr5	StringTie	exon	36327644	36327815	1000	+	.	gene_id "MSTRG.147984"; transcript_id "MSTRG.147984.3"; exon_number "2";
chr5	StringTie	exon	36329826	36329889	1000	+	.	gene_id "MSTRG.147984"; transcript_id "MSTRG.147984.3"; exon_number "3";
chr5	StringTie	exon	36336058	36341643	1000	+	.	gene_id "MSTRG.147984"; transcript_id "MSTRG.147984.3"; exon_number "4";
chr5	StringTie	transcript	36324612	36341525	1000	+	.	gene_id "MSTRG.147984"; transcript_id "MSTRG.147984.4";
chr5	StringTie	exon	36324612	36324842	1000	+	.	gene_id "MSTRG.147984"; transcript_id "MSTRG.147984.4"; exon_number "1";
chr5	StringTie	exon	36327644	36327815	1000	+	.	gene_id "MSTRG.147984"; transcript_id "MSTRG.147984.4"; exon_number "2";
chr5	StringTie	exon	36336058	36336159	1000	+	.	gene_id "MSTRG.147984"; transcript_id "MSTRG.147984.4"; exon_number "3";
chr5	StringTie	exon	36339523	36341525	1000	+	.	gene_id "MSTRG.147984"; transcript_id "MSTRG.147984.4"; exon_number "4";
chr5	StringTie	transcript	36355977	36361265	1000	-	.	gene_id "MSTRG.147985"; transcript_id "MSTRG.147985.1";
chr5	StringTie	exon	36355977	36356308	1000	-	.	gene_id "MSTRG.147985"; transcript_id "MSTRG.147985.1"; exon_number "1";
chr5	StringTie	exon	36360092	36360256	1000	-	.	gene_id "MSTRG.147985"; transcript_id "MSTRG.147985.1"; exon_number "2";
chr5	StringTie	exon	36361145	36361265	1000	-	.	gene_id "MSTRG.147985"; transcript_id "MSTRG.147985.1"; exon_number "3";
chr5	StringTie	transcript	36372001	36407409	1000	-	.	gene_id "MSTRG.147986"; transcript_id "MSTRG.147986.1";
chr5	StringTie	exon	36372001	36372374	1000	-	.	gene_id "MSTRG.147986"; transcript_id "MSTRG.147986.1"; exon_number "1";
chr5	StringTie	exon	36378006	36378157	1000	-	.	gene_id "MSTRG.147986"; transcript_id "MSTRG.147986.1"; exon_number "2";
chr5	StringTie	exon	36397305	36397404	1000	-	.	gene_id "MSTRG.147986"; transcript_id "MSTRG.147986.1"; exon_number "3";
```
